## Supplementary material for "Cell type diversity in a developing octopus brain": Supplementary Data 1.gtf (part 223 of 491)

```
NC_043004.1	Gnomon	exon	78660609	78660818	.	+	.	gene_id "LOC118764597"; db_xref "GeneID:118764597"; gbkey "mRNA"; gene "LOC118764597"; ID ""; gene_name "LOC118764597"; transcript_id "XM_036505509.1"; product "uncharacterized LOC118764597, transcript variant X3"; exon_number "4"; model_evidence "Supporting evidence includes similarity to: 100% coverage of the annotated genomic feature by RNAseq alignments, including 1 sample with support for all annotated introns";
NC_043004.1	Gnomon	exon	78664034	78664318	.	+	.	gene_id "LOC118764597"; db_xref "GeneID:118764597"; gbkey "mRNA"; gene "LOC118764597"; ID ""; gene_name "LOC118764597"; transcript_id "XM_036505509.1"; product "uncharacterized LOC118764597, transcript variant X3"; exon_number "5"; model_evidence "Supporting evidence includes similarity to: 100% coverage of the annotated genomic feature by RNAseq alignments, including 1 sample with support for all annotated introns";
NC_043004.1	Gnomon	exon	78666203	78666315	.	+	.	gene_id "LOC118764597"; db_xref "GeneID:118764597"; gbkey "mRNA"; gene "LOC118764597"; ID ""; gene_name "LOC118764597"; transcript_id "XM_036505509.1"; product "uncharacterized LOC118764597, transcript variant X3"; exon_number "6"; model_evidence "Supporting evidence includes similarity to: 100% coverage of the annotated genomic feature by RNAseq alignments, including 1 sample with support for all annotated introns";
NC_043004.1	Gnomon	exon	78668001	78673550	.	+	.	gene_id "LOC118764597"; db_xref "GeneID:118764597"; gbkey "mRNA"; gene "LOC118764597"; ID ""; gene_name "LOC118764597"; transcript_id "XM_036505509.1"; product "uncharacterized LOC118764597, transcript variant X3"; exon_number "7"; model_evidence "Supporting evidence includes similarity to: 100% coverage of the annotated genomic feature by RNAseq alignments, including 1 sample with support for all annotated introns";
NC_043004.1	Gnomon	start_codon	78653888	78653890	.	+	0	gene_id "LOC118764597"; db_xref "GeneID:118764597"; gbkey "CDS"; gene "LOC118764597"; ID ""; gene_name "LOC118764597"; transcript_id "XM_036505509.1"; product "uncharacterized protein LOC118764597 isoform X2"; protein_id "XP_036361402.1"; exon_number "2";
NC_043004.1	Gnomon	stop_codon	78672777	78672779	.	+	0	gene_id "LOC118764597"; db_xref "GeneID:118764597"; gbkey "CDS"; gene "LOC118764597"; ID ""; gene_name "LOC118764597"; transcript_id "XM_036505509.1"; product "uncharacterized protein LOC118764597 isoform X2"; protein_id "XP_036361402.1"; exon_number "7";
NC_043004.1	Gnomon	gene	78701174	78706516	.	+	.	gene_id "LOC118764599"; db_xref "GeneID:118764599"; gbkey "Gene"; gene "LOC118764599"; gene_biotype "lncRNA"; ID ""; gene_name "LOC118764599";
NC_043004.1	Gnomon~Covext	transcript	78701174	78706516	.	+	.	gene_id "LOC118764599"; ID "XR_005000414.1"; gene_name "LOC118764599"; transcript_id "Covext~XR_005000414.1";
NC_043004.1	Covext	exon	78701174	78701318	.	+	.	gene_id "LOC118764599"; db_xref "GeneID:118764599"; gbkey "ncRNA"; gene "LOC118764599"; ID ""; gene_name "LOC118764599"; transcript_id "Covext~XR_005000414.1"; product "uncharacterized LOC118764599"; exon_number "1"; model_evidence "Supporting evidence includes similarity to: 100% coverage of the annotated genomic feature by RNAseq alignments, including 3 samples with support for all annotated introns";
NC_043004.1	Covext	exon	78703400	78703428	.	+	.	gene_id "LOC118764599"; db_xref "GeneID:118764599"; gbkey "ncRNA"; gene "LOC118764599"; ID ""; gene_name "LOC118764599"; transcript_id "Covext~XR_005000414.1"; product "uncharacterized LOC118764599"; exon_number "2"; model_evidence "Supporting evidence includes similarity to: 100% coverage of the annotated genomic feature by RNAseq alignments, including 3 samples with support for all annotated introns";
NC_043004.1	Covext	exon	78705632	78705880	.	+	.	gene_id "LOC118764599"; db_xref "GeneID:118764599"; gbkey "ncRNA"; gene "LOC118764599"; ID ""; gene_name "LOC118764599"; transcript_id "Covext~XR_005000414.1"; product "uncharacterized LOC118764599"; exon_number "3"; model_evidence "Supporting evidence includes similarity to: 100% coverage of the annotated genomic feature by RNAseq alignments, including 3 samples with support for all annotated introns";
NC_043004.1	Covext	exon	78705632	78706516	.	+	.	gene_id "LOC118764599"; db_xref "GeneID:118764599"; gbkey "ncRNA"; gene "LOC118764599"; ID ""; gene_name "LOC118764599"; transcript_id "Covext~XR_005000414.1"; product "uncharacterized LOC118764599"; exon_number "3"; model_evidence "Supporting evidence includes similarity to: 100% coverage of the annotated genomic feature by RNAseq alignments, including 3 samples with support for all annotated introns"; three_prime_ext "636";
NC_043004.1	Gnomon	transcript	78701174	78705880	.	+	.	gene_id "LOC118764599"; ID "XR_005000414.1"; gene_name "LOC118764599"; transcript_id "XR_005000414.1";
NC_043004.1	Gnomon	exon	78701174	78701318	.	+	.	gene_id "LOC118764599"; db_xref "GeneID:118764599"; gbkey "ncRNA"; gene "LOC118764599"; ID ""; gene_name "LOC118764599"; transcript_id "XR_005000414.1"; product "uncharacterized LOC118764599"; exon_number "1"; model_evidence "Supporting evidence includes similarity to: 100% coverage of the annotated genomic feature by RNAseq alignments, including 3 samples with support for all annotated introns";
NC_043004.1	Gnomon	exon	78703400	78703428	.	+	.	gene_id "LOC118764599"; db_xref "GeneID:118764599"; gbkey "ncRNA"; gene "LOC118764599"; ID ""; gene_name "LOC118764599"; transcript_id "XR_005000414.1"; product "uncharacterized LOC118764599"; exon_number "2"; model_evidence "Supporting evidence includes similarity to: 100% coverage of the annotated genomic feature by RNAseq alignments, including 3 samples with support for all annotated introns";
NC_043004.1	Gnomon	exon	78705632	78705880	.	+	.	gene_id "LOC118764599"; db_xref "GeneID:118764599"; gbkey "ncRNA"; gene "LOC118764599"; ID ""; gene_name "LOC118764599"; transcript_id "XR_005000414.1"; product "uncharacterized LOC118764599"; exon_number "3"; model_evidence "Supporting evidence includes similarity to: 100% coverage of the annotated genomic feature by RNAseq alignments, including 3 samples with support for all annotated introns";
NC_043004.1	Gnomon	gene	79090106	79114247	.	-	.	gene_id "LOC118764600"; db_xref "GeneID:118764600"; gbkey "Gene"; gene "LOC118764600"; gene_biotype "lncRNA"; ID ""; gene_name "LOC118764600";
NC_043004.1	Gnomon~FLAMseq	transcript	79090106	79114247	.	-	.	gene_id "LOC118764600"; ID "XR_005000416.1"; gene_name "LOC118764600"; transcript_id "FLAMseq_ext~XR_005000416.1"; three_prime_ext "17541";
NC_043004.1	Gnomon~FLAMseq	exon	79107647	79107660	.	-	.	gene_id "LOC118764600"; db_xref "GeneID:118764600"; gbkey "ncRNA"; gene "LOC118764600"; ID ""; gene_name "LOC118764600"; transcript_id "FLAMseq_ext~XR_005000416.1"; product "uncharacterized LOC118764600"; exon_number "3"; model_evidence "Supporting evidence includes similarity to: 100% coverage of the annotated genomic feature by RNAseq alignments, including 1 sample with support for all annotated introns";
NC_043004.1	Gnomon~FLAMseq	exon	79113378	79113380	.	-	.	gene_id "LOC118764600"; db_xref "GeneID:118764600"; gbkey "ncRNA"; gene "LOC118764600"; ID ""; gene_name "LOC118764600"; transcript_id "FLAMseq_ext~XR_005000416.1"; product "uncharacterized LOC118764600"; exon_number "2"; model_evidence "Supporting evidence includes similarity to: 100% coverage of the annotated genomic feature by RNAseq alignments, including 1 sample with support for all annotated introns";
NC_043004.1	Gnomon~FLAMseq	exon	79114193	79114247	.	-	.	gene_id "LOC118764600"; db_xref "GeneID:118764600"; gbkey "ncRNA"; gene "LOC118764600"; ID ""; gene_name "LOC118764600"; transcript_id "FLAMseq_ext~XR_005000416.1"; product "uncharacterized LOC118764600"; exon_number "1"; model_evidence "Supporting evidence includes similarity to: 100% coverage of the annotated genomic feature by RNAseq alignments, including 1 sample with support for all annotated introns";
NC_043004.1	Gnomon~FLAMseq	exon	79090106	79107660	.	-	.	gene_id "LOC118764600"; db_xref "GeneID:118764600"; gbkey "ncRNA"; gene "LOC118764600"; ID ""; gene_name "LOC118764600"; transcript_id "FLAMseq_ext~XR_005000416.1"; product ""; exon_number "3"; model_evidence "Supporting evidence includes similarity to: 100% coverage of the annotated genomic feature by RNAseq alignments"; three_prime_ext "17541";
NC_043004.1	Gnomon	transcript	79107647	79114247	.	-	.	gene_id "LOC118764600"; ID "XR_005000416.1"; gene_name "LOC118764600"; transcript_id "XR_005000416.1";
NC_043004.1	Gnomon	exon	79107647	79107660	.	-	.	gene_id "LOC118764600"; db_xref "GeneID:118764600"; gbkey "ncRNA"; gene "LOC118764600"; ID ""; gene_name "LOC118764600"; transcript_id "XR_005000416.1"; product "uncharacterized LOC118764600"; exon_number "3"; model_evidence "Supporting evidence includes similarity to: 100% coverage of the annotated genomic feature by RNAseq alignments, including 1 sample with support for all annotated introns";
NC_043004.1	Gnomon	exon	79113378	79113380	.	-	.	gene_id "LOC118764600"; db_xref "GeneID:118764600"; gbkey "ncRNA"; gene "LOC118764600"; ID ""; gene_name "LOC118764600"; transcript_id "XR_005000416.1"; product "uncharacterized LOC118764600"; exon_number "2"; model_evidence "Supporting evidence includes similarity to: 100% coverage of the annotated genomic feature by RNAseq alignments, including 1 sample with support for all annotated introns";
NC_043004.1	Gnomon	exon	79114193	79114247	.	-	.	gene_id "LOC118764600"; db_xref "GeneID:118764600"; gbkey "ncRNA"; gene "LOC118764600"; ID ""; gene_name "LOC118764600"; transcript_id "XR_005000416.1"; product "uncharacterized LOC118764600"; exon_number "1"; model_evidence "Supporting evidence includes similarity to: 100% coverage of the annotated genomic feature by RNAseq alignments, including 1 sample with support for all annotated introns";
NC_043004.1	Gnomon	gene	79383251	79424410	.	+	.	gene_id "LOC118764602"; db_xref "GeneID:118764602"; gbkey "Gene"; gene "LOC118764602"; gene_biotype "lncRNA"; ID ""; gene_name "LOC118764602";
NC_043004.1	Gnomon~FLAMseq	transcript	79383251	79424410	.	+	.	gene_id "LOC118764602"; ID "XR_005000417.1"; gene_name "LOC118764602"; transcript_id "FLAMseq_ext~XR_005000417.1"; three_prime_ext "29816";
NC_043004.1	Gnomon~FLAMseq	exon	79383251	79383381	.	+	.	gene_id "LOC118764602"; db_xref "GeneID:118764602"; gbkey "ncRNA"; gene "LOC118764602"; ID ""; gene_name "LOC118764602"; transcript_id "FLAMseq_ext~XR_005000417.1"; product "uncharacterized LOC118764602"; exon_number "1"; model_evidence "Supporting evidence includes similarity to: 100% coverage of the annotated genomic feature by RNAseq alignments, including 6 samples with support for all annotated introns";
NC_043004.1	Gnomon~FLAMseq	exon	79390701	79390704	.	+	.	gene_id "LOC118764602"; db_xref "GeneID:118764602"; gbkey "ncRNA"; gene "LOC118764602"; ID ""; gene_name "LOC118764602"; transcript_id "FLAMseq_ext~XR_005000417.1"; product "uncharacterized LOC118764602"; exon_number "2"; model_evidence "Supporting evidence includes similarity to: 100% coverage of the annotated genomic feature by RNAseq alignments, including 6 samples with support for all annotated introns";
NC_043004.1	Gnomon~FLAMseq	exon	79394582	79394594	.	+	.	gene_id "LOC118764602"; db_xref "GeneID:118764602"; gbkey "ncRNA"; gene "LOC118764602"; ID ""; gene_name "LOC118764602"; transcript_id "FLAMseq_ext~XR_005000417.1"; product "uncharacterized LOC118764602"; exon_number "3"; model_evidence "Supporting evidence includes similarity to: 100% coverage of the annotated genomic feature by RNAseq alignments, including 6 samples with support for all annotated introns";
NC_043004.1	Gnomon~FLAMseq	exon	79394582	79424410	.	+	.	gene_id "LOC118764602"; db_xref "GeneID:118764602"; gbkey "ncRNA"; gene "LOC118764602"; ID ""; gene_name "LOC118764602"; transcript_id "FLAMseq_ext~XR_005000417.1"; product ""; exon_number "3"; model_evidence "Supporting evidence includes similarity to: 100% coverage of the annotated genomic feature by RNAseq alignments"; three_prime_ext "29816";
NC_043004.1	Gnomon	transcript	79383251	79394594	.	+	.	gene_id "LOC118764602"; ID "XR_005000417.1"; gene_name "LOC118764602"; transcript_id "XR_005000417.1";
NC_043004.1	Gnomon	exon	79383251	79383381	.	+	.	gene_id "LOC118764602"; db_xref "GeneID:118764602"; gbkey "ncRNA"; gene "LOC118764602"; ID ""; gene_name "LOC118764602"; transcript_id "XR_005000417.1"; product "uncharacterized LOC118764602"; exon_number "1"; model_evidence "Supporting evidence includes similarity to: 100% coverage of the annotated genomic feature by RNAseq alignments, including 6 samples with support for all annotated introns";
NC_043004.1	Gnomon	exon	79390701	79390704	.	+	.	gene_id "LOC118764602"; db_xref "GeneID:118764602"; gbkey "ncRNA"; gene "LOC118764602"; ID ""; gene_name "LOC118764602"; transcript_id "XR_005000417.1"; product "uncharacterized LOC118764602"; exon_number "2"; model_evidence "Supporting evidence includes similarity to: 100% coverage of the annotated genomic feature by RNAseq alignments, including 6 samples with support for all annotated introns";
NC_043004.1	Gnomon	exon	79394582	79394594	.	+	.	gene_id "LOC118764602"; db_xref "GeneID:118764602"; gbkey "ncRNA"; gene "LOC118764602"; ID ""; gene_name "LOC118764602"; transcript_id "XR_005000417.1"; product "uncharacterized LOC118764602"; exon_number "3"; model_evidence "Supporting evidence includes similarity to: 100% coverage of the annotated genomic feature by RNAseq alignments, including 6 samples with support for all annotated introns";
NC_043004.1	Gnomon	gene	79557702	79565603	.	+	.	gene_id "LOC118764603"; db_xref "GeneID:118764603"; gbkey "Gene"; gene "LOC118764603"; gene_biotype "lncRNA"; ID ""; gene_name "LOC118764603";
NC_043004.1	Gnomon	transcript	79557702	79565603	.	+	.	gene_id "LOC118764603"; ID "XR_005000418.1"; gene_name "LOC118764603"; transcript_id "XR_005000418.1";
NC_043004.1	Gnomon	exon	79557702	79557860	.	+	.	gene_id "LOC118764603"; db_xref "GeneID:118764603"; gbkey "ncRNA"; gene "LOC118764603"; ID ""; gene_name "LOC118764603"; transcript_id "XR_005000418.1"; product "uncharacterized LOC118764603"; exon_number "1"; model_evidence "Supporting evidence includes similarity to: 100% coverage of the annotated genomic feature by RNAseq alignments, including 1 sample with support for all annotated introns";
NC_043004.1	Gnomon	exon	79563309	79563311	.	+	.	gene_id "LOC118764603"; db_xref "GeneID:118764603"; gbkey "ncRNA"; gene "LOC118764603"; ID ""; gene_name "LOC118764603"; transcript_id "XR_005000418.1"; product "uncharacterized LOC118764603"; exon_number "2"; model_evidence "Supporting evidence includes similarity to: 100% coverage of the annotated genomic feature by RNAseq alignments, including 1 sample with support for all annotated introns";
NC_043004.1	Gnomon	exon	79565592	79565603	.	+	.	gene_id "LOC118764603"; db_xref "GeneID:118764603"; gbkey "ncRNA"; gene "LOC118764603"; ID ""; gene_name "LOC118764603"; transcript_id "XR_005000418.1"; product "uncharacterized LOC118764603"; exon_number "3"; model_evidence "Supporting evidence includes similarity to: 100% coverage of the annotated genomic feature by RNAseq alignments, including 1 sample with support for all annotated introns";
NC_043004.1	Gnomon	gene	79962465	79983902	.	-	.	gene_id "LOC118764604"; db_xref "GeneID:118764604"; gbkey "Gene"; gene "LOC118764604"; gene_biotype "lncRNA"; ID ""; gene_name "LOC118764604";
NC_043004.1	Gnomon	transcript	79962465	79983902	.	-	.	gene_id "LOC118764604"; ID "XR_005000420.1"; gene_name "LOC118764604"; transcript_id "XR_005000420.1";
NC_043004.1	Gnomon	exon	79962465	79962481	.	-	.	gene_id "LOC118764604"; db_xref "GeneID:118764604"; gbkey "ncRNA"; gene "LOC118764604"; ID ""; gene_name "LOC118764604"; transcript_id "XR_005000420.1"; product "uncharacterized LOC118764604"; exon_number "3"; model_evidence "Supporting evidence includes similarity to: 100% coverage of the annotated genomic feature by RNAseq alignments, including 5 samples with support for all annotated introns";
NC_043004.1	Gnomon	exon	79965160	79965164	.	-	.	gene_id "LOC118764604"; db_xref "GeneID:118764604"; gbkey "ncRNA"; gene "LOC118764604"; ID ""; gene_name "LOC118764604"; transcript_id "XR_005000420.1"; product "uncharacterized LOC118764604"; exon_number "2"; model_evidence "Supporting evidence includes similarity to: 100% coverage of the annotated genomic feature by RNAseq alignments, including 5 samples with support for all annotated introns";
NC_043004.1	Gnomon	exon	79983818	79983902	.	-	.	gene_id "LOC118764604"; db_xref "GeneID:118764604"; gbkey "ncRNA"; gene "LOC118764604"; ID ""; gene_name "LOC118764604"; transcript_id "XR_005000420.1"; product "uncharacterized LOC118764604"; exon_number "1"; model_evidence "Supporting evidence includes similarity to: 100% coverage of the annotated genomic feature by RNAseq alignments, including 5 samples with support for all annotated introns";
NC_043004.1	Gnomon	gene	82885751	83048600	.	-	.	gene_id "LOC118764605"; db_xref "GeneID:118764605"; gbkey "Gene"; gene "LOC118764605"; gene_biotype "protein_coding"; ID ""; gene_name "LOC118764605";
NC_043004.1	Gnomon~Covext	transcript	82885751	82991540	.	-	.	gene_id "LOC118764605"; ID "XM_036505521.1"; gene_name "LOC118764605"; transcript_id "Covext~XM_036505521.1";
NC_043004.1	Covext	exon	82885757	82886379	.	-	.	gene_id "LOC118764605"; db_xref "GeneID:118764605"; gbkey "mRNA"; gene "LOC118764605"; ID ""; gene_name "LOC118764605"; transcript_id "Covext~XM_036505521.1"; product "uncharacterized LOC118764605, transcript variant X1"; exon_number "4"; model_evidence "Supporting evidence includes similarity to: 100% coverage of the annotated genomic feature by RNAseq alignments, including 2 samples with support for all annotated introns";
NC_043004.1	Covext	exon	82889868	82889957	.	-	.	gene_id "LOC118764605"; db_xref "GeneID:118764605"; gbkey "mRNA"; gene "LOC118764605"; ID ""; gene_name "LOC118764605"; transcript_id "Covext~XM_036505521.1"; product "uncharacterized LOC118764605, transcript variant X1"; exon_number "3"; model_evidence "Supporting evidence includes similarity to: 100% coverage of the annotated genomic feature by RNAseq alignments, including 2 samples with support for all annotated introns";
NC_043004.1	Covext	exon	82891484	82891552	.	-	.	gene_id "LOC118764605"; db_xref "GeneID:118764605"; gbkey "mRNA"; gene "LOC118764605"; ID ""; gene_name "LOC118764605"; transcript_id "Covext~XM_036505521.1"; product "uncharacterized LOC118764605, transcript variant X1"; exon_number "2"; model_evidence "Supporting evidence includes similarity to: 100% coverage of the annotated genomic feature by RNAseq alignments, including 2 samples with support for all annotated introns";
NC_043004.1	Covext	exon	82990388	82991540	.	-	.	gene_id "LOC118764605"; db_xref "GeneID:118764605"; gbkey "mRNA"; gene "LOC118764605"; ID ""; gene_name "LOC118764605"; transcript_id "Covext~XM_036505521.1"; product "uncharacterized LOC118764605, transcript variant X1"; exon_number "1"; model_evidence "Supporting evidence includes similarity to: 100% coverage of the annotated genomic feature by RNAseq alignments, including 2 samples with support for all annotated introns";
NC_043004.1	Covext	exon	82885751	82886379	.	-	.	gene_id "LOC118764605"; db_xref "GeneID:118764605"; gbkey "mRNA"; gene "LOC118764605"; ID ""; gene_name "LOC118764605"; transcript_id "Covext~XM_036505521.1"; product "uncharacterized LOC118764605, transcript variant X1"; exon_number "4"; model_evidence "Supporting evidence includes similarity to: 100% coverage of the annotated genomic feature by RNAseq alignments, including 2 samples with support for all annotated introns"; three_prime_ext "6";
NC_043004.1	Gnomon	transcript	82885757	82991540	.	-	.	gene_id "LOC118764605"; ID "XM_036505521.1"; gene_name "LOC118764605"; transcript_id "XM_036505521.1";
NC_043004.1	Gnomon	CDS	82886329	82886379	.	-	0	gene_id "LOC118764605"; db_xref "GeneID:118764605"; gbkey "CDS"; gene "LOC118764605"; ID ""; gene_name "LOC118764605"; transcript_id "XM_036505521.1"; product "uncharacterized protein LOC118764605 isoform X1"; protein_id "XP_036361414.1"; exon_number "4";
NC_043004.1	Gnomon	CDS	82889868	82889957	.	-	0	gene_id "LOC118764605"; db_xref "GeneID:118764605"; gbkey "CDS"; gene "LOC118764605"; ID ""; gene_name "LOC118764605"; transcript_id "XM_036505521.1"; product "uncharacterized protein LOC118764605 isoform X1"; protein_id "XP_036361414.1"; exon_number "3";
NC_043004.1	Gnomon	CDS	82891484	82891552	.	-	0	gene_id "LOC118764605"; db_xref "GeneID:118764605"; gbkey "CDS"; gene "LOC118764605"; ID ""; gene_name "LOC118764605"; transcript_id "XM_036505521.1"; product "uncharacterized protein LOC118764605 isoform X1"; protein_id "XP_036361414.1"; exon_number "2";
NC_043004.1	Gnomon	CDS	82990388	82991440	.	-	0	gene_id "LOC118764605"; db_xref "GeneID:118764605"; gbkey "CDS"; gene "LOC118764605"; ID ""; gene_name "LOC118764605"; transcript_id "XM_036505521.1"; product "uncharacterized protein LOC118764605 isoform X1"; protein_id "XP_036361414.1"; exon_number "1";
NC_043004.1	Gnomon	exon	82885757	82886379	.	-	.	gene_id "LOC118764605"; db_xref "GeneID:118764605"; gbkey "mRNA"; gene "LOC118764605"; ID ""; gene_name "LOC118764605"; transcript_id "XM_036505521.1"; product "uncharacterized LOC118764605, transcript variant X1"; exon_number "4"; model_evidence "Supporting evidence includes similarity to: 100% coverage of the annotated genomic feature by RNAseq alignments, including 2 samples with support for all annotated introns";
NC_043004.1	Gnomon	exon	82889868	82889957	.	-	.	gene_id "LOC118764605"; db_xref "GeneID:118764605"; gbkey "mRNA"; gene "LOC118764605"; ID ""; gene_name "LOC118764605"; transcript_id "XM_036505521.1"; product "uncharacterized LOC118764605, transcript variant X1"; exon_number "3"; model_evidence "Supporting evidence includes similarity to: 100% coverage of the annotated genomic feature by RNAseq alignments, including 2 samples with support for all annotated introns";
NC_043004.1	Gnomon	exon	82891484	82891552	.	-	.	gene_id "LOC118764605"; db_xref "GeneID:118764605"; gbkey "mRNA"; gene "LOC118764605"; ID ""; gene_name "LOC118764605"; transcript_id "XM_036505521.1"; product "uncharacterized LOC118764605, transcript variant X1"; exon_number "2"; model_evidence "Supporting evidence includes similarity to: 100% coverage of the annotated genomic feature by RNAseq alignments, including 2 samples with support for all annotated introns";
NC_043004.1	Gnomon	exon	82990388	82991540	.	-	.	gene_id "LOC118764605"; db_xref "GeneID:118764605"; gbkey "mRNA"; gene "LOC118764605"; ID ""; gene_name "LOC118764605"; transcript_id "XM_036505521.1"; product "uncharacterized LOC118764605, transcript variant X1"; exon_number "1"; model_evidence "Supporting evidence includes similarity to: 100% coverage of the annotated genomic feature by RNAseq alignments, including 2 samples with support for all annotated introns";
NC_043004.1	Gnomon	start_codon	82991438	82991440	.	-	0	gene_id "LOC118764605"; db_xref "GeneID:118764605"; gbkey "CDS"; gene "LOC118764605"; ID ""; gene_name "LOC118764605"; transcript_id "XM_036505521.1"; product "uncharacterized protein LOC118764605 isoform X1"; protein_id "XP_036361414.1"; exon_number "1";
NC_043004.1	Gnomon	stop_codon	82886326	82886328	.	-	0	gene_id "LOC118764605"; db_xref "GeneID:118764605"; gbkey "CDS"; gene "LOC118764605"; ID ""; gene_name "LOC118764605"; transcript_id "XM_036505521.1"; product "uncharacterized protein LOC118764605 isoform X1"; protein_id "XP_036361414.1"; exon_number "4";
NC_043004.1	Gnomon	transcript	82885757	83048600	.	-	.	gene_id "LOC118764605"; ID "XM_036505522.1"; gene_name "LOC118764605"; transcript_id "XM_036505522.1";
NC_043004.1	Gnomon	CDS	82886329	82886379	.	-	0	gene_id "LOC118764605"; db_xref "GeneID:118764605"; gbkey "CDS"; gene "LOC118764605"; ID ""; gene_name "LOC118764605"; transcript_id "XM_036505522.1"; product "uncharacterized protein LOC118764605 isoform X2"; protein_id "XP_036361415.1"; exon_number "4";
NC_043004.1	Gnomon	CDS	82889868	82889957	.	-	0	gene_id "LOC118764605"; db_xref "GeneID:118764605"; gbkey "CDS"; gene "LOC118764605"; ID ""; gene_name "LOC118764605"; transcript_id "XM_036505522.1"; product "uncharacterized protein LOC118764605 isoform X2"; protein_id "XP_036361415.1"; exon_number "3";
NC_043004.1	Gnomon	CDS	82891484	82891552	.	-	0	gene_id "LOC118764605"; db_xref "GeneID:118764605"; gbkey "CDS"; gene "LOC118764605"; ID ""; gene_name "LOC118764605"; transcript_id "XM_036505522.1"; product "uncharacterized protein LOC118764605 isoform X2"; protein_id "XP_036361415.1"; exon_number "2";
NC_043004.1	Gnomon	CDS	83047571	83048569	.	-	0	gene_id "LOC118764605"; db_xref "GeneID:118764605"; gbkey "CDS"; gene "LOC118764605"; ID ""; gene_name "LOC118764605"; transcript_id "XM_036505522.1"; product "uncharacterized protein LOC118764605 isoform X2"; protein_id "XP_036361415.1"; exon_number "1";
NC_043004.1	Gnomon	exon	82885757	82886379	.	-	.	gene_id "LOC118764605"; db_xref "GeneID:118764605"; gbkey "mRNA"; gene "LOC118764605"; ID ""; gene_name "LOC118764605"; transcript_id "XM_036505522.1"; product "uncharacterized LOC118764605, transcript variant X3"; exon_number "4"; model_evidence "Supporting evidence includes similarity to: 100% coverage of the annotated genomic feature by RNAseq alignments, including 2 samples with support for all annotated introns";
NC_043004.1	Gnomon	exon	82889868	82889957	.	-	.	gene_id "LOC118764605"; db_xref "GeneID:118764605"; gbkey "mRNA"; gene "LOC118764605"; ID ""; gene_name "LOC118764605"; transcript_id "XM_036505522.1"; product "uncharacterized LOC118764605, transcript variant X3"; exon_number "3"; model_evidence "Supporting evidence includes similarity to: 100% coverage of the annotated genomic feature by RNAseq alignments, including 2 samples with support for all annotated introns";
NC_043004.1	Gnomon	exon	82891484	82891552	.	-	.	gene_id "LOC118764605"; db_xref "GeneID:118764605"; gbkey "mRNA"; gene "LOC118764605"; ID ""; gene_name "LOC118764605"; transcript_id "XM_036505522.1"; product "uncharacterized LOC118764605, transcript variant X3"; exon_number "2"; model_evidence "Supporting evidence includes similarity to: 100% coverage of the annotated genomic feature by RNAseq alignments, including 2 samples with support for all annotated introns";
NC_043004.1	Gnomon	exon	83047571	83048600	.	-	.	gene_id "LOC118764605"; db_xref "GeneID:118764605"; gbkey "mRNA"; gene "LOC118764605"; ID ""; gene_name "LOC118764605"; transcript_id "XM_036505522.1"; product "uncharacterized LOC118764605, transcript variant X3"; exon_number "1"; model_evidence "Supporting evidence includes similarity to: 100% coverage of the annotated genomic feature by RNAseq alignments, including 2 samples with support for all annotated introns";
NC_043004.1	Gnomon	start_codon	83048567	83048569	.	-	0	gene_id "LOC118764605"; db_xref "GeneID:118764605"; gbkey "CDS"; gene "LOC118764605"; ID ""; gene_name "LOC118764605"; transcript_id "XM_036505522.1"; product "uncharacterized protein LOC118764605 isoform X2"; protein_id "XP_036361415.1"; exon_number "1";
NC_043004.1	Gnomon	stop_codon	82886326	82886328	.	-	0	gene_id "LOC118764605"; db_xref "GeneID:118764605"; gbkey "CDS"; gene "LOC118764605"; ID ""; gene_name "LOC118764605"; transcript_id "XM_036505522.1"; product "uncharacterized protein LOC118764605 isoform X2"; protein_id "XP_036361415.1"; exon_number "4";
NC_043004.1	Gnomon	transcript	82885757	82991540	.	-	.	gene_id "LOC118764605"; ID "XR_005000421.1"; gene_name "LOC118764605"; transcript_id "XR_005000421.1";
NC_043004.1	Gnomon	exon	82885757	82886125	.	-	.	gene_id "LOC118764605"; db_xref "GeneID:118764605"; gbkey "misc_RNA"; gene "LOC118764605"; ID ""; gene_name "LOC118764605"; transcript_id "XR_005000421.1"; product "uncharacterized LOC118764605, transcript variant X2"; exon_number "5"; model_evidence "Supporting evidence includes similarity to: 100% coverage of the annotated genomic feature by RNAseq alignments, including 1 sample with support for all annotated introns";
NC_043004.1	Gnomon	exon	82886247	82886379	.	-	.	gene_id "LOC118764605"; db_xref "GeneID:118764605"; gbkey "misc_RNA"; gene "LOC118764605"; ID ""; gene_name "LOC118764605"; transcript_id "XR_005000421.1"; product "uncharacterized LOC118764605, transcript variant X2"; exon_number "4"; model_evidence "Supporting evidence includes similarity to: 100% coverage of the annotated genomic feature by RNAseq alignments, including 1 sample with support for all annotated introns";
NC_043004.1	Gnomon	exon	82889868	82889957	.	-	.	gene_id "LOC118764605"; db_xref "GeneID:118764605"; gbkey "misc_RNA"; gene "LOC118764605"; ID ""; gene_name "LOC118764605"; transcript_id "XR_005000421.1"; product "uncharacterized LOC118764605, transcript variant X2"; exon_number "3"; model_evidence "Supporting evidence includes similarity to: 100% coverage of the annotated genomic feature by RNAseq alignments, including 1 sample with support for all annotated introns";
NC_043004.1	Gnomon	exon	82891484	82891552	.	-	.	gene_id "LOC118764605"; db_xref "GeneID:118764605"; gbkey "misc_RNA"; gene "LOC118764605"; ID ""; gene_name "LOC118764605"; transcript_id "XR_005000421.1"; product "uncharacterized LOC118764605, transcript variant X2"; exon_number "2"; model_evidence "Supporting evidence includes similarity to: 100% coverage of the annotated genomic feature by RNAseq alignments, including 1 sample with support for all annotated introns";
NC_043004.1	Gnomon	exon	82990388	82991540	.	-	.	gene_id "LOC118764605"; db_xref "GeneID:118764605"; gbkey "misc_RNA"; gene "LOC118764605"; ID ""; gene_name "LOC118764605"; transcript_id "XR_005000421.1"; product "uncharacterized LOC118764605, transcript variant X2"; exon_number "1"; model_evidence "Supporting evidence includes similarity to: 100% coverage of the annotated genomic feature by RNAseq alignments, including 1 sample with support for all annotated introns";
NC_043004.1	Gnomon	gene	83060043	83094022	.	-	.	gene_id "LOC118764606"; db_xref "GeneID:118764606"; gbkey "Gene"; gene "LOC118764606"; gene_biotype "protein_coding"; ID ""; gene_name "LOC118764606";
NC_043004.1	Gnomon	transcript	83060043	83094022	.	-	.	gene_id "LOC118764606"; ID "XM_036505523.1"; gene_name "LOC118764606"; transcript_id "XM_036505523.1";
NC_043004.1	Gnomon	CDS	83060342	83060404	.	-	0	gene_id "LOC118764606"; db_xref "GeneID:118764606"; gbkey "CDS"; gene "LOC118764606"; ID ""; gene_name "LOC118764606"; transcript_id "XM_036505523.1"; product "uncharacterized protein LOC118764606"; protein_id "XP_036361416.1"; exon_number "5";
NC_043004.1	Gnomon	CDS	83067868	83067957	.	-	0	gene_id "LOC118764606"; db_xref "GeneID:118764606"; gbkey "CDS"; gene "LOC118764606"; ID ""; gene_name "LOC118764606"; transcript_id "XM_036505523.1"; product "uncharacterized protein LOC118764606"; protein_id "XP_036361416.1"; exon_number "4";
NC_043004.1	Gnomon	CDS	83070962	83071030	.	-	0	gene_id "LOC118764606"; db_xref "GeneID:118764606"; gbkey "CDS"; gene "LOC118764606"; ID ""; gene_name "LOC118764606"; transcript_id "XM_036505523.1"; product "uncharacterized protein LOC118764606"; protein_id "XP_036361416.1"; exon_number "3";
NC_043004.1	Gnomon	CDS	83087121	83088122	.	-	0	gene_id "LOC118764606"; db_xref "GeneID:118764606"; gbkey "CDS"; gene "LOC118764606"; ID ""; gene_name "LOC118764606"; transcript_id "XM_036505523.1"; product "uncharacterized protein LOC118764606"; protein_id "XP_036361416.1"; exon_number "2";
NC_043004.1	Gnomon	exon	83060043	83060404	.	-	.	gene_id "LOC118764606"; db_xref "GeneID:118764606"; gbkey "mRNA"; gene "LOC118764606"; ID ""; gene_name "LOC118764606"; transcript_id "XM_036505523.1"; product "uncharacterized LOC118764606"; exon_number "5"; model_evidence "Supporting evidence includes similarity to: 100% coverage of the annotated genomic feature by RNAseq alignments";
NC_043004.1	Gnomon	exon	83067868	83067957	.	-	.	gene_id "LOC118764606"; db_xref "GeneID:118764606"; gbkey "mRNA"; gene "LOC118764606"; ID ""; gene_name "LOC118764606"; transcript_id "XM_036505523.1"; product "uncharacterized LOC118764606"; exon_number "4"; model_evidence "Supporting evidence includes similarity to: 100% coverage of the annotated genomic feature by RNAseq alignments";
NC_043004.1	Gnomon	exon	83070962	83071030	.	-	.	gene_id "LOC118764606"; db_xref "GeneID:118764606"; gbkey "mRNA"; gene "LOC118764606"; ID ""; gene_name "LOC118764606"; transcript_id "XM_036505523.1"; product "uncharacterized LOC118764606"; exon_number "3"; model_evidence "Supporting evidence includes similarity to: 100% coverage of the annotated genomic feature by RNAseq alignments";
NC_043004.1	Gnomon	exon	83087121	83088140	.	-	.	gene_id "LOC118764606"; db_xref "GeneID:118764606"; gbkey "mRNA"; gene "LOC118764606"; ID ""; gene_name "LOC118764606"; transcript_id "XM_036505523.1"; product "uncharacterized LOC118764606"; exon_number "2"; model_evidence "Supporting evidence includes similarity to: 100% coverage of the annotated genomic feature by RNAseq alignments";
NC_043004.1	Gnomon	exon	83093799	83094022	.	-	.	gene_id "LOC118764606"; db_xref "GeneID:118764606"; gbkey "mRNA"; gene "LOC118764606"; ID ""; gene_name "LOC118764606"; transcript_id "XM_036505523.1"; product "uncharacterized LOC118764606"; exon_number "1"; model_evidence "Supporting evidence includes similarity to: 100% coverage of the annotated genomic feature by RNAseq alignments";
NC_043004.1	Gnomon	start_codon	83088120	83088122	.	-	0	gene_id "LOC118764606"; db_xref "GeneID:118764606"; gbkey "CDS"; gene "LOC118764606"; ID ""; gene_name "LOC118764606"; transcript_id "XM_036505523.1"; product "uncharacterized protein LOC118764606"; protein_id "XP_036361416.1"; exon_number "2";
NC_043004.1	Gnomon	stop_codon	83060339	83060341	.	-	0	gene_id "LOC118764606"; db_xref "GeneID:118764606"; gbkey "CDS"; gene "LOC118764606"; ID ""; gene_name "LOC118764606"; transcript_id "XM_036505523.1"; product "uncharacterized protein LOC118764606"; protein_id "XP_036361416.1"; exon_number "5";
NC_043004.1	Gnomon	gene	83128769	83259274	.	-	.	gene_id "LOC118764607"; db_xref "GeneID:118764607"; gbkey "Gene"; gene "LOC118764607"; gene_biotype "protein_coding"; ID ""; gene_name "LOC118764607";
NC_043004.1	Gnomon~FLAMseq	transcript	83128769	83259194	.	-	.	gene_id "LOC118764607"; ID "XM_036505524.1"; gene_name "LOC118764607"; transcript_id "FLAMseq_ext~XM_036505524.1"; three_prime_ext "42784";
NC_043004.1	Gnomon~FLAMseq	exon	83171553	83171965	.	-	.	gene_id "LOC118764607"; db_xref "GeneID:118764607"; gbkey "mRNA"; gene "LOC118764607"; ID ""; gene_name "LOC118764607"; transcript_id "FLAMseq_ext~XM_036505524.1"; product "uncharacterized LOC118764607, transcript variant X1"; exon_number "4"; model_evidence "Supporting evidence includes similarity to: 100% coverage of the annotated genomic feature by RNAseq alignments, including 12 samples with support for all annotated introns";
NC_043004.1	Gnomon~FLAMseq	exon	83173959	83174048	.	-	.	gene_id "LOC118764607"; db_xref "GeneID:118764607"; gbkey "mRNA"; gene "LOC118764607"; ID ""; gene_name "LOC118764607"; transcript_id "FLAMseq_ext~XM_036505524.1"; product "uncharacterized LOC118764607, transcript variant X1"; exon_number "3"; model_evidence "Supporting evidence includes similarity to: 100% coverage of the annotated genomic feature by RNAseq alignments, including 12 samples with support for all annotated introns";
NC_043004.1	Gnomon~FLAMseq	exon	83177930	83177998	.	-	.	gene_id "LOC118764607"; db_xref "GeneID:118764607"; gbkey "mRNA"; gene "LOC118764607"; ID ""; gene_name "LOC118764607"; transcript_id "FLAMseq_ext~XM_036505524.1"; product "uncharacterized LOC118764607, transcript variant X1"; exon_number "2"; model_evidence "Supporting evidence includes similarity to: 100% coverage of the annotated genomic feature by RNAseq alignments, including 12 samples with support for all annotated introns";
NC_043004.1	Gnomon~FLAMseq	exon	83258164	83259194	.	-	.	gene_id "LOC118764607"; db_xref "GeneID:118764607"; gbkey "mRNA"; gene "LOC118764607"; ID ""; gene_name "LOC118764607"; transcript_id "FLAMseq_ext~XM_036505524.1"; product "uncharacterized LOC118764607, transcript variant X1"; exon_number "1"; model_evidence "Supporting evidence includes similarity to: 100% coverage of the annotated genomic feature by RNAseq alignments, including 12 samples with support for all annotated introns";
NC_043004.1	Gnomon~FLAMseq	exon	83128769	83171965	.	-	.	gene_id "LOC118764607"; db_xref "GeneID:118764607"; gbkey "mRNA"; gene "LOC118764607"; ID ""; gene_name "LOC118764607"; transcript_id "FLAMseq_ext~XM_036505524.1"; product "uncharacterized LOC118764607"; exon_number "4"; model_evidence "Supporting evidence includes similarity to: 100% coverage of the annotated genomic feature by RNAseq alignments"; three_prime_ext "42784";
NC_043004.1	Gnomon	transcript	83171553	83259194	.	-	.	gene_id "LOC118764607"; ID "XM_036505524.1"; gene_name "LOC118764607"; transcript_id "XM_036505524.1";
NC_043004.1	Gnomon	CDS	83171912	83171965	.	-	0	gene_id "LOC118764607"; db_xref "GeneID:118764607"; gbkey "CDS"; gene "LOC118764607"; ID ""; gene_name "LOC118764607"; transcript_id "XM_036505524.1"; product "uncharacterized protein LOC118764607 isoform X1"; protein_id "XP_036361417.1"; exon_number "4";
NC_043004.1	Gnomon	CDS	83173959	83174048	.	-	0	gene_id "LOC118764607"; db_xref "GeneID:118764607"; gbkey "CDS"; gene "LOC118764607"; ID ""; gene_name "LOC118764607"; transcript_id "XM_036505524.1"; product "uncharacterized protein LOC118764607 isoform X1"; protein_id "XP_036361417.1"; exon_number "3";
NC_043004.1	Gnomon	CDS	83177930	83177998	.	-	0	gene_id "LOC118764607"; db_xref "GeneID:118764607"; gbkey "CDS"; gene "LOC118764607"; ID ""; gene_name "LOC118764607"; transcript_id "XM_036505524.1"; product "uncharacterized protein LOC118764607 isoform X1"; protein_id "XP_036361417.1"; exon_number "2";
NC_043004.1	Gnomon	CDS	83258164	83259117	.	-	0	gene_id "LOC118764607"; db_xref "GeneID:118764607"; gbkey "CDS"; gene "LOC118764607"; ID ""; gene_name "LOC118764607"; transcript_id "XM_036505524.1"; product "uncharacterized protein LOC118764607 isoform X1"; protein_id "XP_036361417.1"; exon_number "1";
NC_043004.1	Gnomon	exon	83171553	83171965	.	-	.	gene_id "LOC118764607"; db_xref "GeneID:118764607"; gbkey "mRNA"; gene "LOC118764607"; ID ""; gene_name "LOC118764607"; transcript_id "XM_036505524.1"; product "uncharacterized LOC118764607, transcript variant X1"; exon_number "4"; model_evidence "Supporting evidence includes similarity to: 100% coverage of the annotated genomic feature by RNAseq alignments, including 12 samples with support for all annotated introns";
NC_043004.1	Gnomon	exon	83173959	83174048	.	-	.	gene_id "LOC118764607"; db_xref "GeneID:118764607"; gbkey "mRNA"; gene "LOC118764607"; ID ""; gene_name "LOC118764607"; transcript_id "XM_036505524.1"; product "uncharacterized LOC118764607, transcript variant X1"; exon_number "3"; model_evidence "Supporting evidence includes similarity to: 100% coverage of the annotated genomic feature by RNAseq alignments, including 12 samples with support for all annotated introns";
NC_043004.1	Gnomon	exon	83177930	83177998	.	-	.	gene_id "LOC118764607"; db_xref "GeneID:118764607"; gbkey "mRNA"; gene "LOC118764607"; ID ""; gene_name "LOC118764607"; transcript_id "XM_036505524.1"; product "uncharacterized LOC118764607, transcript variant X1"; exon_number "2"; model_evidence "Supporting evidence includes similarity to: 100% coverage of the annotated genomic feature by RNAseq alignments, including 12 samples with support for all annotated introns";
NC_043004.1	Gnomon	exon	83258164	83259194	.	-	.	gene_id "LOC118764607"; db_xref "GeneID:118764607"; gbkey "mRNA"; gene "LOC118764607"; ID ""; gene_name "LOC118764607"; transcript_id "XM_036505524.1"; product "uncharacterized LOC118764607, transcript variant X1"; exon_number "1"; model_evidence "Supporting evidence includes similarity to: 100% coverage of the annotated genomic feature by RNAseq alignments, including 12 samples with support for all annotated introns";
NC_043004.1	Gnomon	start_codon	83259115	83259117	.	-	0	gene_id "LOC118764607"; db_xref "GeneID:118764607"; gbkey "CDS"; gene "LOC118764607"; ID ""; gene_name "LOC118764607"; transcript_id "XM_036505524.1"; product "uncharacterized protein LOC118764607 isoform X1"; protein_id "XP_036361417.1"; exon_number "1";
NC_043004.1	Gnomon	stop_codon	83171909	83171911	.	-	0	gene_id "LOC118764607"; db_xref "GeneID:118764607"; gbkey "CDS"; gene "LOC118764607"; ID ""; gene_name "LOC118764607"; transcript_id "XM_036505524.1"; product "uncharacterized protein LOC118764607 isoform X1"; protein_id "XP_036361417.1"; exon_number "4";
NC_043004.1	Gnomon	transcript	83171553	83259274	.	-	.	gene_id "LOC118764607"; ID "XM_036505525.1"; gene_name "LOC118764607"; transcript_id "XM_036505525.1";
NC_043004.1	Gnomon	CDS	83171912	83171965	.	-	0	gene_id "LOC118764607"; db_xref "GeneID:118764607"; gbkey "CDS"; gene "LOC118764607"; ID ""; gene_name "LOC118764607"; transcript_id "XM_036505525.1"; product "uncharacterized protein LOC118764607 isoform X2"; protein_id "XP_036361418.1"; exon_number "4";
NC_043004.1	Gnomon	CDS	83173959	83174048	.	-	0	gene_id "LOC118764607"; db_xref "GeneID:118764607"; gbkey "CDS"; gene "LOC118764607"; ID ""; gene_name "LOC118764607"; transcript_id "XM_036505525.1"; product "uncharacterized protein LOC118764607 isoform X2"; protein_id "XP_036361418.1"; exon_number "3";
NC_043004.1	Gnomon	CDS	83177930	83177956	.	-	0	gene_id "LOC118764607"; db_xref "GeneID:118764607"; gbkey "CDS"; gene "LOC118764607"; ID ""; gene_name "LOC118764607"; transcript_id "XM_036505525.1"; product "uncharacterized protein LOC118764607 isoform X2"; protein_id "XP_036361418.1"; exon_number "2";
NC_043004.1	Gnomon	CDS	83258164	83259117	.	-	0	gene_id "LOC118764607"; db_xref "GeneID:118764607"; gbkey "CDS"; gene "LOC118764607"; ID ""; gene_name "LOC118764607"; transcript_id "XM_036505525.1"; product "uncharacterized protein LOC118764607 isoform X2"; protein_id "XP_036361418.1"; exon_number "1";
NC_043004.1	Gnomon	exon	83171553	83171965	.	-	.	gene_id "LOC118764607"; db_xref "GeneID:118764607"; gbkey "mRNA"; gene "LOC118764607"; ID ""; gene_name "LOC118764607"; transcript_id "XM_036505525.1"; product "uncharacterized LOC118764607, transcript variant X2"; exon_number "4"; model_evidence "Supporting evidence includes similarity to: 100% coverage of the annotated genomic feature by RNAseq alignments, including 7 samples with support for all annotated introns";
NC_043004.1	Gnomon	exon	83173959	83174048	.	-	.	gene_id "LOC118764607"; db_xref "GeneID:118764607"; gbkey "mRNA"; gene "LOC118764607"; ID ""; gene_name "LOC118764607"; transcript_id "XM_036505525.1"; product "uncharacterized LOC118764607, transcript variant X2"; exon_number "3"; model_evidence "Supporting evidence includes similarity to: 100% coverage of the annotated genomic feature by RNAseq alignments, including 7 samples with support for all annotated introns";
NC_043004.1	Gnomon	exon	83177930	83177956	.	-	.	gene_id "LOC118764607"; db_xref "GeneID:118764607"; gbkey "mRNA"; gene "LOC118764607"; ID ""; gene_name "LOC118764607"; transcript_id "XM_036505525.1"; product "uncharacterized LOC118764607, transcript variant X2"; exon_number "2"; model_evidence "Supporting evidence includes similarity to: 100% coverage of the annotated genomic feature by RNAseq alignments, including 7 samples with support for all annotated introns";
NC_043004.1	Gnomon	exon	83258164	83259274	.	-	.	gene_id "LOC118764607"; db_xref "GeneID:118764607"; gbkey "mRNA"; gene "LOC118764607"; ID ""; gene_name "LOC118764607"; transcript_id "XM_036505525.1"; product "uncharacterized LOC118764607, transcript variant X2"; exon_number "1"; model_evidence "Supporting evidence includes similarity to: 100% coverage of the annotated genomic feature by RNAseq alignments, including 7 samples with support for all annotated introns";
NC_043004.1	Gnomon	start_codon	83259115	83259117	.	-	0	gene_id "LOC118764607"; db_xref "GeneID:118764607"; gbkey "CDS"; gene "LOC118764607"; ID ""; gene_name "LOC118764607"; transcript_id "XM_036505525.1"; product "uncharacterized protein LOC118764607 isoform X2"; protein_id "XP_036361418.1"; exon_number "1";
NC_043004.1	Gnomon	stop_codon	83171909	83171911	.	-	0	gene_id "LOC118764607"; db_xref "GeneID:118764607"; gbkey "CDS"; gene "LOC118764607"; ID ""; gene_name "LOC118764607"; transcript_id "XM_036505525.1"; product "uncharacterized protein LOC118764607 isoform X2"; protein_id "XP_036361418.1"; exon_number "4";
NC_043004.1	Gnomon	transcript	83171553	83243229	.	-	.	gene_id "LOC118764607"; ID "XM_036505526.1"; gene_name "LOC118764607"; transcript_id "XM_036505526.1";
NC_043004.1	Gnomon	CDS	83171912	83171965	.	-	0	gene_id "LOC118764607"; db_xref "GeneID:118764607"; gbkey "CDS"; gene "LOC118764607"; ID ""; gene_name "LOC118764607"; transcript_id "XM_036505526.1"; product "uncharacterized protein LOC118764607 isoform X3"; protein_id "XP_036361419.1"; exon_number "4";
NC_043004.1	Gnomon	CDS	83173959	83174048	.	-	0	gene_id "LOC118764607"; db_xref "GeneID:118764607"; gbkey "CDS"; gene "LOC118764607"; ID ""; gene_name "LOC118764607"; transcript_id "XM_036505526.1"; product "uncharacterized protein LOC118764607 isoform X3"; protein_id "XP_036361419.1"; exon_number "3";
NC_043004.1	Gnomon	CDS	83177930	83177998	.	-	0	gene_id "LOC118764607"; db_xref "GeneID:118764607"; gbkey "CDS"; gene "LOC118764607"; ID ""; gene_name "LOC118764607"; transcript_id "XM_036505526.1"; product "uncharacterized protein LOC118764607 isoform X3"; protein_id "XP_036361419.1"; exon_number "2";
NC_043004.1	Gnomon	CDS	83242713	83243135	.	-	0	gene_id "LOC118764607"; db_xref "GeneID:118764607"; gbkey "CDS"; gene "LOC118764607"; ID ""; gene_name "LOC118764607"; transcript_id "XM_036505526.1"; product "uncharacterized protein LOC118764607 isoform X3"; protein_id "XP_036361419.1"; exon_number "1";
NC_043004.1	Gnomon	exon	83171553	83171965	.	-	.	gene_id "LOC118764607"; db_xref "GeneID:118764607"; gbkey "mRNA"; gene "LOC118764607"; ID ""; gene_name "LOC118764607"; transcript_id "XM_036505526.1"; product "uncharacterized LOC118764607, transcript variant X3"; exon_number "4"; model_evidence "Supporting evidence includes similarity to: 100% coverage of the annotated genomic feature by RNAseq alignments, including 5 samples with support for all annotated introns";
NC_043004.1	Gnomon	exon	83173959	83174048	.	-	.	gene_id "LOC118764607"; db_xref "GeneID:118764607"; gbkey "mRNA"; gene "LOC118764607"; ID ""; gene_name "LOC118764607"; transcript_id "XM_036505526.1"; product "uncharacterized LOC118764607, transcript variant X3"; exon_number "3"; model_evidence "Supporting evidence includes similarity to: 100% coverage of the annotated genomic feature by RNAseq alignments, including 5 samples with support for all annotated introns";
NC_043004.1	Gnomon	exon	83177930	83177998	.	-	.	gene_id "LOC118764607"; db_xref "GeneID:118764607"; gbkey "mRNA"; gene "LOC118764607"; ID ""; gene_name "LOC118764607"; transcript_id "XM_036505526.1"; product "uncharacterized LOC118764607, transcript variant X3"; exon_number "2"; model_evidence "Supporting evidence includes similarity to: 100% coverage of the annotated genomic feature by RNAseq alignments, including 5 samples with support for all annotated introns";
NC_043004.1	Gnomon	exon	83242713	83243229	.	-	.	gene_id "LOC118764607"; db_xref "GeneID:118764607"; gbkey "mRNA"; gene "LOC118764607"; ID ""; gene_name "LOC118764607"; transcript_id "XM_036505526.1"; product "uncharacterized LOC118764607, transcript variant X3"; exon_number "1"; model_evidence "Supporting evidence includes similarity to: 100% coverage of the annotated genomic feature by RNAseq alignments, including 5 samples with support for all annotated introns";
NC_043004.1	Gnomon	start_codon	83243133	83243135	.	-	0	gene_id "LOC118764607"; db_xref "GeneID:118764607"; gbkey "CDS"; gene "LOC118764607"; ID ""; gene_name "LOC118764607"; transcript_id "XM_036505526.1"; product "uncharacterized protein LOC118764607 isoform X3"; protein_id "XP_036361419.1"; exon_number "1";
NC_043004.1	Gnomon	stop_codon	83171909	83171911	.	-	0	gene_id "LOC118764607"; db_xref "GeneID:118764607"; gbkey "CDS"; gene "LOC118764607"; ID ""; gene_name "LOC118764607"; transcript_id "XM_036505526.1"; product "uncharacterized protein LOC118764607 isoform X3"; protein_id "XP_036361419.1"; exon_number "4";
NC_043004.1	Gnomon	transcript	83171553	83243236	.	-	.	gene_id "LOC118764607"; ID "XM_036505527.1"; gene_name "LOC118764607"; transcript_id "XM_036505527.1";
NC_043004.1	Gnomon	CDS	83171912	83171965	.	-	0	gene_id "LOC118764607"; db_xref "GeneID:118764607"; gbkey "CDS"; gene "LOC118764607"; ID ""; gene_name "LOC118764607"; transcript_id "XM_036505527.1"; product "uncharacterized protein LOC118764607 isoform X4"; protein_id "XP_036361420.1"; exon_number "4";
NC_043004.1	Gnomon	CDS	83173959	83174048	.	-	0	gene_id "LOC118764607"; db_xref "GeneID:118764607"; gbkey "CDS"; gene "LOC118764607"; ID ""; gene_name "LOC118764607"; transcript_id "XM_036505527.1"; product "uncharacterized protein LOC118764607 isoform X4"; protein_id "XP_036361420.1"; exon_number "3";
NC_043004.1	Gnomon	CDS	83177930	83177956	.	-	0	gene_id "LOC118764607"; db_xref "GeneID:118764607"; gbkey "CDS"; gene "LOC118764607"; ID ""; gene_name "LOC118764607"; transcript_id "XM_036505527.1"; product "uncharacterized protein LOC118764607 isoform X4"; protein_id "XP_036361420.1"; exon_number "2";
NC_043004.1	Gnomon	CDS	83242713	83243231	.	-	0	gene_id "LOC118764607"; db_xref "GeneID:118764607"; gbkey "CDS"; gene "LOC118764607"; ID ""; gene_name "LOC118764607"; transcript_id "XM_036505527.1"; product "uncharacterized protein LOC118764607 isoform X4"; protein_id "XP_036361420.1"; exon_number "1";
NC_043004.1	Gnomon	exon	83171553	83171965	.	-	.	gene_id "LOC118764607"; db_xref "GeneID:118764607"; gbkey "mRNA"; gene "LOC118764607"; ID ""; gene_name "LOC118764607"; transcript_id "XM_036505527.1"; product "uncharacterized LOC118764607, transcript variant X4"; exon_number "4"; model_evidence "Supporting evidence includes similarity to: 100% coverage of the annotated genomic feature by RNAseq alignments, including 3 samples with support for all annotated introns";
NC_043004.1	Gnomon	exon	83173959	83174048	.	-	.	gene_id "LOC118764607"; db_xref "GeneID:118764607"; gbkey "mRNA"; gene "LOC118764607"; ID ""; gene_name "LOC118764607"; transcript_id "XM_036505527.1"; product "uncharacterized LOC118764607, transcript variant X4"; exon_number "3"; model_evidence "Supporting evidence includes similarity to: 100% coverage of the annotated genomic feature by RNAseq alignments, including 3 samples with support for all annotated introns";
NC_043004.1	Gnomon	exon	83177930	83177956	.	-	.	gene_id "LOC118764607"; db_xref "GeneID:118764607"; gbkey "mRNA"; gene "LOC118764607"; ID ""; gene_name "LOC118764607"; transcript_id "XM_036505527.1"; product "uncharacterized LOC118764607, transcript variant X4"; exon_number "2"; model_evidence "Supporting evidence includes similarity to: 100% coverage of the annotated genomic feature by RNAseq alignments, including 3 samples with support for all annotated introns";
NC_043004.1	Gnomon	exon	83242713	83243236	.	-	.	gene_id "LOC118764607"; db_xref "GeneID:118764607"; gbkey "mRNA"; gene "LOC118764607"; ID ""; gene_name "LOC118764607"; transcript_id "XM_036505527.1"; product "uncharacterized LOC118764607, transcript variant X4"; exon_number "1"; model_evidence "Supporting evidence includes similarity to: 100% coverage of the annotated genomic feature by RNAseq alignments, including 3 samples with support for all annotated introns";
NC_043004.1	Gnomon	start_codon	83243229	83243231	.	-	0	gene_id "LOC118764607"; db_xref "GeneID:118764607"; gbkey "CDS"; gene "LOC118764607"; ID ""; gene_name "LOC118764607"; transcript_id "XM_036505527.1"; product "uncharacterized protein LOC118764607 isoform X4"; protein_id "XP_036361420.1"; exon_number "1";
NC_043004.1	Gnomon	stop_codon	83171909	83171911	.	-	0	gene_id "LOC118764607"; db_xref "GeneID:118764607"; gbkey "CDS"; gene "LOC118764607"; ID ""; gene_name "LOC118764607"; transcript_id "XM_036505527.1"; product "uncharacterized protein LOC118764607 isoform X4"; protein_id "XP_036361420.1"; exon_number "4";
NC_043004.1	Gnomon	gene	82748647	82788761	.	+	.	gene_id "LOC118764608"; db_xref "GeneID:118764608"; gbkey "Gene"; gene "LOC118764608"; gene_biotype "protein_coding"; ID ""; gene_name "LOC118764608";
NC_043004.1	Gnomon	transcript	82748647	82788761	.	+	.	gene_id "LOC118764608"; ID "XM_036505528.1"; gene_name "LOC118764608"; transcript_id "XM_036505528.1";
NC_043004.1	Gnomon	CDS	82748771	82749724	.	+	0	gene_id "LOC118764608"; db_xref "GeneID:118764608"; gbkey "CDS"; gene "LOC118764608"; ID ""; gene_name "LOC118764608"; transcript_id "XM_036505528.1"; product "uncharacterized protein LOC118764608 isoform X1"; protein_id "XP_036361421.1"; exon_number "1";
NC_043004.1	Gnomon	CDS	82785443	82785511	.	+	0	gene_id "LOC118764608"; db_xref "GeneID:118764608"; gbkey "CDS"; gene "LOC118764608"; ID ""; gene_name "LOC118764608"; transcript_id "XM_036505528.1"; product "uncharacterized protein LOC118764608 isoform X1"; protein_id "XP_036361421.1"; exon_number "2";
NC_043004.1	Gnomon	CDS	82786419	82786508	.	+	0	gene_id "LOC118764608"; db_xref "GeneID:118764608"; gbkey "CDS"; gene "LOC118764608"; ID ""; gene_name "LOC118764608"; transcript_id "XM_036505528.1"; product "uncharacterized protein LOC118764608 isoform X1"; protein_id "XP_036361421.1"; exon_number "3";
NC_043004.1	Gnomon	CDS	82788303	82788356	.	+	0	gene_id "LOC118764608"; db_xref "GeneID:118764608"; gbkey "CDS"; gene "LOC118764608"; ID ""; gene_name "LOC118764608"; transcript_id "XM_036505528.1"; product "uncharacterized protein LOC118764608 isoform X1"; protein_id "XP_036361421.1"; exon_number "4";
NC_043004.1	Gnomon	exon	82748647	82749724	.	+	.	gene_id "LOC118764608"; db_xref "GeneID:118764608"; gbkey "mRNA"; gene "LOC118764608"; ID ""; gene_name "LOC118764608"; transcript_id "XM_036505528.1"; product "uncharacterized LOC118764608, transcript variant X1"; exon_number "1"; model_evidence "Supporting evidence includes similarity to: 100% coverage of the annotated genomic feature by RNAseq alignments, including 2 samples with support for all annotated introns";
NC_043004.1	Gnomon	exon	82785443	82785511	.	+	.	gene_id "LOC118764608"; db_xref "GeneID:118764608"; gbkey "mRNA"; gene "LOC118764608"; ID ""; gene_name "LOC118764608"; transcript_id "XM_036505528.1"; product "uncharacterized LOC118764608, transcript variant X1"; exon_number "2"; model_evidence "Supporting evidence includes similarity to: 100% coverage of the annotated genomic feature by RNAseq alignments, including 2 samples with support for all annotated introns";
NC_043004.1	Gnomon	exon	82786419	82786508	.	+	.	gene_id "LOC118764608"; db_xref "GeneID:118764608"; gbkey "mRNA"; gene "LOC118764608"; ID ""; gene_name "LOC118764608"; transcript_id "XM_036505528.1"; product "uncharacterized LOC118764608, transcript variant X1"; exon_number "3"; model_evidence "Supporting evidence includes similarity to: 100% coverage of the annotated genomic feature by RNAseq alignments, including 2 samples with support for all annotated introns";
NC_043004.1	Gnomon	exon	82788303	82788761	.	+	.	gene_id "LOC118764608"; db_xref "GeneID:118764608"; gbkey "mRNA"; gene "LOC118764608"; ID ""; gene_name "LOC118764608"; transcript_id "XM_036505528.1"; product "uncharacterized LOC118764608, transcript variant X1"; exon_number "4"; model_evidence "Supporting evidence includes similarity to: 100% coverage of the annotated genomic feature by RNAseq alignments, including 2 samples with support for all annotated introns";
NC_043004.1	Gnomon	start_codon	82748771	82748773	.	+	0	gene_id "LOC118764608"; db_xref "GeneID:118764608"; gbkey "CDS"; gene "LOC118764608"; ID ""; gene_name "LOC118764608"; transcript_id "XM_036505528.1"; product "uncharacterized protein LOC118764608 isoform X1"; protein_id "XP_036361421.1"; exon_number "1";
NC_043004.1	Gnomon	stop_codon	82788357	82788359	.	+	0	gene_id "LOC118764608"; db_xref "GeneID:118764608"; gbkey "CDS"; gene "LOC118764608"; ID ""; gene_name "LOC118764608"; transcript_id "XM_036505528.1"; product "uncharacterized protein LOC118764608 isoform X1"; protein_id "XP_036361421.1"; exon_number "4";
NC_043004.1	Gnomon	transcript	82755719	82788761	.	+	.	gene_id "LOC118764608"; ID "XM_036505529.1"; gene_name "LOC118764608"; transcript_id "XM_036505529.1";
NC_043004.1	Gnomon	CDS	82755915	82756124	.	+	0	gene_id "LOC118764608"; db_xref "GeneID:118764608"; gbkey "CDS"; gene "LOC118764608"; ID ""; gene_name "LOC118764608"; transcript_id "XM_036505529.1"; product "uncharacterized protein LOC118764608 isoform X2"; protein_id "XP_036361422.1"; exon_number "1";
NC_043004.1	Gnomon	CDS	82785443	82785511	.	+	0	gene_id "LOC118764608"; db_xref "GeneID:118764608"; gbkey "CDS"; gene "LOC118764608"; ID ""; gene_name "LOC118764608"; transcript_id "XM_036505529.1"; product "uncharacterized protein LOC118764608 isoform X2"; protein_id "XP_036361422.1"; exon_number "2";
NC_043004.1	Gnomon	CDS	82786419	82786508	.	+	0	gene_id "LOC118764608"; db_xref "GeneID:118764608"; gbkey "CDS"; gene "LOC118764608"; ID ""; gene_name "LOC118764608"; transcript_id "XM_036505529.1"; product "uncharacterized protein LOC118764608 isoform X2"; protein_id "XP_036361422.1"; exon_number "3";
NC_043004.1	Gnomon	CDS	82788303	82788356	.	+	0	gene_id "LOC118764608"; db_xref "GeneID:118764608"; gbkey "CDS"; gene "LOC118764608"; ID ""; gene_name "LOC118764608"; transcript_id "XM_036505529.1"; product "uncharacterized protein LOC118764608 isoform X2"; protein_id "XP_036361422.1"; exon_number "4";
NC_043004.1	Gnomon	exon	82755719	82756124	.	+	.	gene_id "LOC118764608"; db_xref "GeneID:118764608"; gbkey "mRNA"; gene "LOC118764608"; ID ""; gene_name "LOC118764608"; transcript_id "XM_036505529.1"; product "uncharacterized LOC118764608, transcript variant X2"; exon_number "1"; model_evidence "Supporting evidence includes similarity to: 100% coverage of the annotated genomic feature by RNAseq alignments, including 2 samples with support for all annotated introns";
NC_043004.1	Gnomon	exon	82785443	82785511	.	+	.	gene_id "LOC118764608"; db_xref "GeneID:118764608"; gbkey "mRNA"; gene "LOC118764608"; ID ""; gene_name "LOC118764608"; transcript_id "XM_036505529.1"; product "uncharacterized LOC118764608, transcript variant X2"; exon_number "2"; model_evidence "Supporting evidence includes similarity to: 100% coverage of the annotated genomic feature by RNAseq alignments, including 2 samples with support for all annotated introns";
NC_043004.1	Gnomon	exon	82786419	82786508	.	+	.	gene_id "LOC118764608"; db_xref "GeneID:118764608"; gbkey "mRNA"; gene "LOC118764608"; ID ""; gene_name "LOC118764608"; transcript_id "XM_036505529.1"; product "uncharacterized LOC118764608, transcript variant X2"; exon_number "3"; model_evidence "Supporting evidence includes similarity to: 100% coverage of the annotated genomic feature by RNAseq alignments, including 2 samples with support for all annotated introns";
NC_043004.1	Gnomon	exon	82788303	82788761	.	+	.	gene_id "LOC118764608"; db_xref "GeneID:118764608"; gbkey "mRNA"; gene "LOC118764608"; ID ""; gene_name "LOC118764608"; transcript_id "XM_036505529.1"; product "uncharacterized LOC118764608, transcript variant X2"; exon_number "4"; model_evidence "Supporting evidence includes similarity to: 100% coverage of the annotated genomic feature by RNAseq alignments, including 2 samples with support for all annotated introns";
NC_043004.1	Gnomon	start_codon	82755915	82755917	.	+	0	gene_id "LOC118764608"; db_xref "GeneID:118764608"; gbkey "CDS"; gene "LOC118764608"; ID ""; gene_name "LOC118764608"; transcript_id "XM_036505529.1"; product "uncharacterized protein LOC118764608 isoform X2"; protein_id "XP_036361422.1"; exon_number "1";
NC_043004.1	Gnomon	stop_codon	82788357	82788359	.	+	0	gene_id "LOC118764608"; db_xref "GeneID:118764608"; gbkey "CDS"; gene "LOC118764608"; ID ""; gene_name "LOC118764608"; transcript_id "XM_036505529.1"; product "uncharacterized protein LOC118764608 isoform X2"; protein_id "XP_036361422.1"; exon_number "4";
NC_043004.1	Gnomon	transcript	82767028	82788761	.	+	.	gene_id "LOC118764608"; ID "XM_036505530.1"; gene_name "LOC118764608"; transcript_id "XM_036505530.1";
NC_043004.1	Gnomon	CDS	82767072	82767281	.	+	0	gene_id "LOC118764608"; db_xref "GeneID:118764608"; gbkey "CDS"; gene "LOC118764608"; ID ""; gene_name "LOC118764608"; transcript_id "XM_036505530.1"; product "uncharacterized protein LOC118764608 isoform X3"; protein_id "XP_036361423.1"; exon_number "1";
NC_043004.1	Gnomon	CDS	82785443	82785511	.	+	0	gene_id "LOC118764608"; db_xref "GeneID:118764608"; gbkey "CDS"; gene "LOC118764608"; ID ""; gene_name "LOC118764608"; transcript_id "XM_036505530.1"; product "uncharacterized protein LOC118764608 isoform X3"; protein_id "XP_036361423.1"; exon_number "2";
NC_043004.1	Gnomon	CDS	82786419	82786508	.	+	0	gene_id "LOC118764608"; db_xref "GeneID:118764608"; gbkey "CDS"; gene "LOC118764608"; ID ""; gene_name "LOC118764608"; transcript_id "XM_036505530.1"; product "uncharacterized protein LOC118764608 isoform X3"; protein_id "XP_036361423.1"; exon_number "3";
NC_043004.1	Gnomon	CDS	82788303	82788356	.	+	0	gene_id "LOC118764608"; db_xref "GeneID:118764608"; gbkey "CDS"; gene "LOC118764608"; ID ""; gene_name "LOC118764608"; transcript_id "XM_036505530.1"; product "uncharacterized protein LOC118764608 isoform X3"; protein_id "XP_036361423.1"; exon_number "4";
NC_043004.1	Gnomon	exon	82767028	82767281	.	+	.	gene_id "LOC118764608"; db_xref "GeneID:118764608"; gbkey "mRNA"; gene "LOC118764608"; ID ""; gene_name "LOC118764608"; transcript_id "XM_036505530.1"; product "uncharacterized LOC118764608, transcript variant X3"; exon_number "1"; model_evidence "Supporting evidence includes similarity to: 100% coverage of the annotated genomic feature by RNAseq alignments, including 3 samples with support for all annotated introns";
NC_043004.1	Gnomon	exon	82785443	82785511	.	+	.	gene_id "LOC118764608"; db_xref "GeneID:118764608"; gbkey "mRNA"; gene "LOC118764608"; ID ""; gene_name "LOC118764608"; transcript_id "XM_036505530.1"; product "uncharacterized LOC118764608, transcript variant X3"; exon_number "2"; model_evidence "Supporting evidence includes similarity to: 100% coverage of the annotated genomic feature by RNAseq alignments, including 3 samples with support for all annotated introns";
NC_043004.1	Gnomon	exon	82786419	82786508	.	+	.	gene_id "LOC118764608"; db_xref "GeneID:118764608"; gbkey "mRNA"; gene "LOC118764608"; ID ""; gene_name "LOC118764608"; transcript_id "XM_036505530.1"; product "uncharacterized LOC118764608, transcript variant X3"; exon_number "3"; model_evidence "Supporting evidence includes similarity to: 100% coverage of the annotated genomic feature by RNAseq alignments, including 3 samples with support for all annotated introns";
NC_043004.1	Gnomon	exon	82788303	82788761	.	+	.	gene_id "LOC118764608"; db_xref "GeneID:118764608"; gbkey "mRNA"; gene "LOC118764608"; ID ""; gene_name "LOC118764608"; transcript_id "XM_036505530.1"; product "uncharacterized LOC118764608, transcript variant X3"; exon_number "4"; model_evidence "Supporting evidence includes similarity to: 100% coverage of the annotated genomic feature by RNAseq alignments, including 3 samples with support for all annotated introns";
NC_043004.1	Gnomon	start_codon	82767072	82767074	.	+	0	gene_id "LOC118764608"; db_xref "GeneID:118764608"; gbkey "CDS"; gene "LOC118764608"; ID ""; gene_name "LOC118764608"; transcript_id "XM_036505530.1"; product "uncharacterized protein LOC118764608 isoform X3"; protein_id "XP_036361423.1"; exon_number "1";
NC_043004.1	Gnomon	stop_codon	82788357	82788359	.	+	0	gene_id "LOC118764608"; db_xref "GeneID:118764608"; gbkey "CDS"; gene "LOC118764608"; ID ""; gene_name "LOC118764608"; transcript_id "XM_036505530.1"; product "uncharacterized protein LOC118764608 isoform X3"; protein_id "XP_036361423.1"; exon_number "4";
NC_043004.1	Gnomon	gene	82456366	82486230	.	-	.	gene_id "LOC118764609"; db_xref "GeneID:118764609"; gbkey "Gene"; gene "LOC118764609"; gene_biotype "protein_coding"; ID ""; gene_name "LOC118764609";
NC_043004.1	PBRI	transcript	82456838	82486230	.	-	.	gene_id "LOC118764609"; ID ""; gene_name "LOC118764609"; transcript_id "G29721.2"; uniq_trans_id "G29721.2";
NC_043004.1	PBRI	exon	82456838	82457134	.	-	.	gene_id "LOC118764609"; ID ""; gene_name "LOC118764609"; transcript_id "G29721.2"; exon_number "4"; uniq_trans_id "G29721.2";
NC_043004.1	PBRI	exon	82458460	82458549	.	-	.	gene_id "LOC118764609"; ID ""; gene_name "LOC118764609"; transcript_id "G29721.2"; exon_number "3"; uniq_trans_id "G29721.2";
NC_043004.1	PBRI	exon	82460103	82460171	.	-	.	gene_id "LOC118764609"; ID ""; gene_name "LOC118764609"; transcript_id "G29721.2"; exon_number "2"; uniq_trans_id "G29721.2";
NC_043004.1	PBRI	exon	82484713	82486230	.	-	.	gene_id "LOC118764609"; ID ""; gene_name "LOC118764609"; transcript_id "G29721.2"; exon_number "1"; uniq_trans_id "G29721.2";
NC_043004.1	PBRI	transcript	82456863	82471849	.	-	.	gene_id "LOC118764609"; ID ""; gene_name "LOC118764609"; transcript_id "G29721.3"; uniq_trans_id "G29721.3";
NC_043004.1	PBRI	exon	82456863	82457134	.	-	.	gene_id "LOC118764609"; ID ""; gene_name "LOC118764609"; transcript_id "G29721.3"; exon_number "4"; uniq_trans_id "G29721.3";
NC_043004.1	PBRI	exon	82458460	82458549	.	-	.	gene_id "LOC118764609"; ID ""; gene_name "LOC118764609"; transcript_id "G29721.3"; exon_number "3"; uniq_trans_id "G29721.3";
NC_043004.1	PBRI	exon	82460103	82460171	.	-	.	gene_id "LOC118764609"; ID ""; gene_name "LOC118764609"; transcript_id "G29721.3"; exon_number "2"; uniq_trans_id "G29721.3";
NC_043004.1	PBRI	exon	82470864	82471849	.	-	.	gene_id "LOC118764609"; ID ""; gene_name "LOC118764609"; transcript_id "G29721.3"; exon_number "1"; uniq_trans_id "G29721.3";
NC_043004.1	Gnomon	transcript	82456366	82464682	.	-	.	gene_id "LOC118764609"; ID "XM_036505531.1"; gene_name "LOC118764609"; transcript_id "XM_036505531.1";
NC_043004.1	Gnomon	CDS	82456991	82457134	.	-	0	gene_id "LOC118764609"; db_xref "GeneID:118764609"; gbkey "CDS"; gene "LOC118764609"; ID ""; gene_name "LOC118764609"; transcript_id "XM_036505531.1"; product "uncharacterized protein LOC118764609"; protein_id "XP_036361424.1"; exon_number "4";
NC_043004.1	Gnomon	CDS	82458460	82458549	.	-	0	gene_id "LOC118764609"; db_xref "GeneID:118764609"; gbkey "CDS"; gene "LOC118764609"; ID ""; gene_name "LOC118764609"; transcript_id "XM_036505531.1"; product "uncharacterized protein LOC118764609"; protein_id "XP_036361424.1"; exon_number "3";
NC_043004.1	Gnomon	CDS	82460103	82460171	.	-	0	gene_id "LOC118764609"; db_xref "GeneID:118764609"; gbkey "CDS"; gene "LOC118764609"; ID ""; gene_name "LOC118764609"; transcript_id "XM_036505531.1"; product "uncharacterized protein LOC118764609"; protein_id "XP_036361424.1"; exon_number "2";
NC_043004.1	Gnomon	CDS	82464459	82464533	.	-	0	gene_id "LOC118764609"; db_xref "GeneID:118764609"; gbkey "CDS"; gene "LOC118764609"; ID ""; gene_name "LOC118764609"; transcript_id "XM_036505531.1"; product "uncharacterized protein LOC118764609"; protein_id "XP_036361424.1"; exon_number "1";
NC_043004.1	Gnomon	exon	82456366	82457134	.	-	.	gene_id "LOC118764609"; db_xref "GeneID:118764609"; gbkey "mRNA"; gene "LOC118764609"; ID ""; gene_name "LOC118764609"; transcript_id "XM_036505531.1"; product "uncharacterized LOC118764609"; exon_number "4"; model_evidence "Supporting evidence includes similarity to: 100% coverage of the annotated genomic feature by RNAseq alignments, including 5 samples with support for all annotated introns";
NC_043004.1	Gnomon	exon	82458460	82458549	.	-	.	gene_id "LOC118764609"; db_xref "GeneID:118764609"; gbkey "mRNA"; gene "LOC118764609"; ID ""; gene_name "LOC118764609"; transcript_id "XM_036505531.1"; product "uncharacterized LOC118764609"; exon_number "3"; model_evidence "Supporting evidence includes similarity to: 100% coverage of the annotated genomic feature by RNAseq alignments, including 5 samples with support for all annotated introns";
NC_043004.1	Gnomon	exon	82460103	82460171	.	-	.	gene_id "LOC118764609"; db_xref "GeneID:118764609"; gbkey "mRNA"; gene "LOC118764609"; ID ""; gene_name "LOC118764609"; transcript_id "XM_036505531.1"; product "uncharacterized LOC118764609"; exon_number "2"; model_evidence "Supporting evidence includes similarity to: 100% coverage of the annotated genomic feature by RNAseq alignments, including 5 samples with support for all annotated introns";
NC_043004.1	Gnomon	exon	82464459	82464682	.	-	.	gene_id "LOC118764609"; db_xref "GeneID:118764609"; gbkey "mRNA"; gene "LOC118764609"; ID ""; gene_name "LOC118764609"; transcript_id "XM_036505531.1"; product "uncharacterized LOC118764609"; exon_number "1"; model_evidence "Supporting evidence includes similarity to: 100% coverage of the annotated genomic feature by RNAseq alignments, including 5 samples with support for all annotated introns";
NC_043004.1	Gnomon	start_codon	82464531	82464533	.	-	0	gene_id "LOC118764609"; db_xref "GeneID:118764609"; gbkey "CDS"; gene "LOC118764609"; ID ""; gene_name "LOC118764609"; transcript_id "XM_036505531.1"; product "uncharacterized protein LOC118764609"; protein_id "XP_036361424.1"; exon_number "1";
NC_043004.1	Gnomon	stop_codon	82456988	82456990	.	-	0	gene_id "LOC118764609"; db_xref "GeneID:118764609"; gbkey "CDS"; gene "LOC118764609"; ID ""; gene_name "LOC118764609"; transcript_id "XM_036505531.1"; product "uncharacterized protein LOC118764609"; protein_id "XP_036361424.1"; exon_number "4";
NC_043004.1	Gnomon	gene	80622294	80644135	.	+	.	gene_id "LOC118764610"; db_xref "GeneID:118764610"; gbkey "Gene"; gene "LOC118764610"; gene_biotype "lncRNA"; ID ""; gene_name "LOC118764610";
NC_043004.1	Gnomon	transcript	80622294	80644135	.	+	.	gene_id "LOC118764610"; ID "XR_005000422.1"; gene_name "LOC118764610"; transcript_id "XR_005000422.1";
NC_043004.1	Gnomon	exon	80622294	80622365	.	+	.	gene_id "LOC118764610"; db_xref "GeneID:118764610"; gbkey "ncRNA"; gene "LOC118764610"; ID ""; gene_name "LOC118764610"; transcript_id "XR_005000422.1"; product "uncharacterized LOC118764610"; exon_number "1"; model_evidence "Supporting evidence includes similarity to: 100% coverage of the annotated genomic feature by RNAseq alignments, including 1 sample with support for all annotated introns";
NC_043004.1	Gnomon	exon	80631542	80631549	.	+	.	gene_id "LOC118764610"; db_xref "GeneID:118764610"; gbkey "ncRNA"; gene "LOC118764610"; ID ""; gene_name "LOC118764610"; transcript_id "XR_005000422.1"; product "uncharacterized LOC118764610"; exon_number "2"; model_evidence "Supporting evidence includes similarity to: 100% coverage of the annotated genomic feature by RNAseq alignments, including 1 sample with support for all annotated introns";
NC_043004.1	Gnomon	exon	80644122	80644135	.	+	.	gene_id "LOC118764610"; db_xref "GeneID:118764610"; gbkey "ncRNA"; gene "LOC118764610"; ID ""; gene_name "LOC118764610"; transcript_id "XR_005000422.1"; product "uncharacterized LOC118764610"; exon_number "3"; model_evidence "Supporting evidence includes similarity to: 100% coverage of the annotated genomic feature by RNAseq alignments, including 1 sample with support for all annotated introns";
NC_043004.1	Gnomon	gene	83101636	83108137	.	-	.	gene_id "LOC118764611"; db_xref "GeneID:118764611"; gbkey "Gene"; gene "LOC118764611"; gene_biotype "lncRNA"; ID ""; gene_name "LOC118764611";
NC_043004.1	Gnomon	transcript	83101636	83108137	.	-	.	gene_id "LOC118764611"; ID "XR_005000423.1"; gene_name "LOC118764611"; transcript_id "XR_005000423.1";
NC_043004.1	Gnomon	exon	83101636	83101890	.	-	.	gene_id "LOC118764611"; db_xref "GeneID:118764611"; gbkey "ncRNA"; gene "LOC118764611"; ID ""; gene_name "LOC118764611"; transcript_id "XR_005000423.1"; product "uncharacterized LOC118764611"; exon_number "3"; model_evidence "Supporting evidence includes similarity to: 100% coverage of the annotated genomic feature by RNAseq alignments, including 4 samples with support for all annotated introns";
NC_043004.1	Gnomon	exon	83106093	83106182	.	-	.	gene_id "LOC118764611"; db_xref "GeneID:118764611"; gbkey "ncRNA"; gene "LOC118764611"; ID ""; gene_name "LOC118764611"; transcript_id "XR_005000423.1"; product "uncharacterized LOC118764611"; exon_number "2"; model_evidence "Supporting evidence includes similarity to: 100% coverage of the annotated genomic feature by RNAseq alignments, including 4 samples with support for all annotated introns";
NC_043004.1	Gnomon	exon	83108089	83108137	.	-	.	gene_id "LOC118764611"; db_xref "GeneID:118764611"; gbkey "ncRNA"; gene "LOC118764611"; ID ""; gene_name "LOC118764611"; transcript_id "XR_005000423.1"; product "uncharacterized LOC118764611"; exon_number "1"; model_evidence "Supporting evidence includes similarity to: 100% coverage of the annotated genomic feature by RNAseq alignments, including 4 samples with support for all annotated introns";
NC_043004.1	Gnomon	gene	81123943	81139194	.	+	.	gene_id "LOC118764612"; db_xref "GeneID:118764612"; gbkey "Gene"; gene "LOC118764612"; gene_biotype "lncRNA"; ID ""; gene_name "LOC118764612";
NC_043004.1	Gnomon	transcript	81123943	81139194	.	+	.	gene_id "LOC118764612"; ID "XR_005000424.1"; gene_name "LOC118764612"; transcript_id "XR_005000424.1";
NC_043004.1	Gnomon	exon	81123943	81123957	.	+	.	gene_id "LOC118764612"; db_xref "GeneID:118764612"; gbkey "ncRNA"; gene "LOC118764612"; ID ""; gene_name "LOC118764612"; transcript_id "XR_005000424.1"; product "uncharacterized LOC118764612"; exon_number "1"; model_evidence "Supporting evidence includes similarity to: 100% coverage of the annotated genomic feature by RNAseq alignments, including 5 samples with support for all annotated introns";
NC_043004.1	Gnomon	exon	81124912	81124918	.	+	.	gene_id "LOC118764612"; db_xref "GeneID:118764612"; gbkey "ncRNA"; gene "LOC118764612"; ID ""; gene_name "LOC118764612"; transcript_id "XR_005000424.1"; product "uncharacterized LOC118764612"; exon_number "2"; model_evidence "Supporting evidence includes similarity to: 100% coverage of the annotated genomic feature by RNAseq alignments, including 5 samples with support for all annotated introns";
NC_043004.1	Gnomon	exon	81138988	81139194	.	+	.	gene_id "LOC118764612"; db_xref "GeneID:118764612"; gbkey "ncRNA"; gene "LOC118764612"; ID ""; gene_name "LOC118764612"; transcript_id "XR_005000424.1"; product "uncharacterized LOC118764612"; exon_number "3"; model_evidence "Supporting evidence includes similarity to: 100% coverage of the annotated genomic feature by RNAseq alignments, including 5 samples with support for all annotated introns";
NC_043004.1	Gnomon	gene	84597508	84645751	.	-	.	gene_id "LOC118764613"; db_xref "GeneID:118764613"; gbkey "Gene"; gene "LOC118764613"; gene_biotype "lncRNA"; ID ""; gene_name "LOC118764613";
NC_043004.1	Gnomon~FLAMseq	transcript	84597508	84645751	.	-	.	gene_id "LOC118764613"; ID "XR_005000425.1"; gene_name "LOC118764613"; transcript_id "FLAMseq_ext~XR_005000425.1"; three_prime_ext "23494";
NC_043004.1	Gnomon~FLAMseq	exon	84621002	84621122	.	-	.	gene_id "LOC118764613"; db_xref "GeneID:118764613"; gbkey "ncRNA"; gene "LOC118764613"; ID ""; gene_name "LOC118764613"; transcript_id "FLAMseq_ext~XR_005000425.1"; product "uncharacterized LOC118764613"; exon_number "4"; model_evidence "Supporting evidence includes similarity to: 100% coverage of the annotated genomic feature by RNAseq alignments, including 2 samples with support for all annotated introns";
NC_043004.1	Gnomon~FLAMseq	exon	84630940	84630944	.	-	.	gene_id "LOC118764613"; db_xref "GeneID:118764613"; gbkey "ncRNA"; gene "LOC118764613"; ID ""; gene_name "LOC118764613"; transcript_id "FLAMseq_ext~XR_005000425.1"; product "uncharacterized LOC118764613"; exon_number "3"; model_evidence "Supporting evidence includes similarity to: 100% coverage of the annotated genomic feature by RNAseq alignments, including 2 samples with support for all annotated introns";
NC_043004.1	Gnomon~FLAMseq	exon	84638759	84638763	.	-	.	gene_id "LOC118764613"; db_xref "GeneID:118764613"; gbkey "ncRNA"; gene "LOC118764613"; ID ""; gene_name "LOC118764613"; transcript_id "FLAMseq_ext~XR_005000425.1"; product "uncharacterized LOC118764613"; exon_number "2"; model_evidence "Supporting evidence includes similarity to: 100% coverage of the annotated genomic feature by RNAseq alignments, including 2 samples with support for all annotated introns";
NC_043004.1	Gnomon~FLAMseq	exon	84645741	84645751	.	-	.	gene_id "LOC118764613"; db_xref "GeneID:118764613"; gbkey "ncRNA"; gene "LOC118764613"; ID ""; gene_name "LOC118764613"; transcript_id "FLAMseq_ext~XR_005000425.1"; product "uncharacterized LOC118764613"; exon_number "1"; model_evidence "Supporting evidence includes similarity to: 100% coverage of the annotated genomic feature by RNAseq alignments, including 2 samples with support for all annotated introns";
NC_043004.1	Gnomon~FLAMseq	exon	84597508	84621122	.	-	.	gene_id "LOC118764613"; db_xref "GeneID:118764613"; gbkey "ncRNA"; gene "LOC118764613"; ID ""; gene_name "LOC118764613"; transcript_id "FLAMseq_ext~XR_005000425.1"; product ""; exon_number "4"; model_evidence "Supporting evidence includes similarity to: 100% coverage of the annotated genomic feature by RNAseq alignments"; three_prime_ext "23494";
NC_043004.1	Gnomon	transcript	84621002	84645751	.	-	.	gene_id "LOC118764613"; ID "XR_005000425.1"; gene_name "LOC118764613"; transcript_id "XR_005000425.1";
NC_043004.1	Gnomon	exon	84621002	84621122	.	-	.	gene_id "LOC118764613"; db_xref "GeneID:118764613"; gbkey "ncRNA"; gene "LOC118764613"; ID ""; gene_name "LOC118764613"; transcript_id "XR_005000425.1"; product "uncharacterized LOC118764613"; exon_number "4"; model_evidence "Supporting evidence includes similarity to: 100% coverage of the annotated genomic feature by RNAseq alignments, including 2 samples with support for all annotated introns";
NC_043004.1	Gnomon	exon	84630940	84630944	.	-	.	gene_id "LOC118764613"; db_xref "GeneID:118764613"; gbkey "ncRNA"; gene "LOC118764613"; ID ""; gene_name "LOC118764613"; transcript_id "XR_005000425.1"; product "uncharacterized LOC118764613"; exon_number "3"; model_evidence "Supporting evidence includes similarity to: 100% coverage of the annotated genomic feature by RNAseq alignments, including 2 samples with support for all annotated introns";
NC_043004.1	Gnomon	exon	84638759	84638763	.	-	.	gene_id "LOC118764613"; db_xref "GeneID:118764613"; gbkey "ncRNA"; gene "LOC118764613"; ID ""; gene_name "LOC118764613"; transcript_id "XR_005000425.1"; product "uncharacterized LOC118764613"; exon_number "2"; model_evidence "Supporting evidence includes similarity to: 100% coverage of the annotated genomic feature by RNAseq alignments, including 2 samples with support for all annotated introns";
NC_043004.1	Gnomon	exon	84645741	84645751	.	-	.	gene_id "LOC118764613"; db_xref "GeneID:118764613"; gbkey "ncRNA"; gene "LOC118764613"; ID ""; gene_name "LOC118764613"; transcript_id "XR_005000425.1"; product "uncharacterized LOC118764613"; exon_number "1"; model_evidence "Supporting evidence includes similarity to: 100% coverage of the annotated genomic feature by RNAseq alignments, including 2 samples with support for all annotated introns";
NC_043004.1	Gnomon	gene	85844606	85858465	.	-	.	gene_id "LOC118764614"; db_xref "GeneID:118764614"; gbkey "Gene"; gene "LOC118764614"; gene_biotype "lncRNA"; ID ""; gene_name "LOC118764614";
NC_043004.1	Gnomon	transcript	85844606	85858465	.	-	.	gene_id "LOC118764614"; ID "XR_005000426.1"; gene_name "LOC118764614"; transcript_id "XR_005000426.1";
NC_043004.1	Gnomon	exon	85844606	85844797	.	-	.	gene_id "LOC118764614"; db_xref "GeneID:118764614"; gbkey "ncRNA"; gene "LOC118764614"; ID ""; gene_name "LOC118764614"; transcript_id "XR_005000426.1"; product "uncharacterized LOC118764614"; exon_number "4"; model_evidence "Supporting evidence includes similarity to: 100% coverage of the annotated genomic feature by RNAseq alignments, including 2 samples with support for all annotated introns";
NC_043004.1	Gnomon	exon	85855496	85855498	.	-	.	gene_id "LOC118764614"; db_xref "GeneID:118764614"; gbkey "ncRNA"; gene "LOC118764614"; ID ""; gene_name "LOC118764614"; transcript_id "XR_005000426.1"; product "uncharacterized LOC118764614"; exon_number "3"; model_evidence "Supporting evidence includes similarity to: 100% coverage of the annotated genomic feature by RNAseq alignments, including 2 samples with support for all annotated introns";
NC_043004.1	Gnomon	exon	85856449	85856462	.	-	.	gene_id "LOC118764614"; db_xref "GeneID:118764614"; gbkey "ncRNA"; gene "LOC118764614"; ID ""; gene_name "LOC118764614"; transcript_id "XR_005000426.1"; product "uncharacterized LOC118764614"; exon_number "2"; model_evidence "Supporting evidence includes similarity to: 100% coverage of the annotated genomic feature by RNAseq alignments, including 2 samples with support for all annotated introns";
NC_043004.1	Gnomon	exon	85858455	85858465	.	-	.	gene_id "LOC118764614"; db_xref "GeneID:118764614"; gbkey "ncRNA"; gene "LOC118764614"; ID ""; gene_name "LOC118764614"; transcript_id "XR_005000426.1"; product "uncharacterized LOC118764614"; exon_number "1"; model_evidence "Supporting evidence includes similarity to: 100% coverage of the annotated genomic feature by RNAseq alignments, including 2 samples with support for all annotated introns";
NC_043004.1	Gnomon	gene	86342068	86366064	.	+	.	gene_id "LOC118764615"; db_xref "GeneID:118764615"; gbkey "Gene"; gene "LOC118764615"; gene_biotype "lncRNA"; ID ""; gene_name "LOC118764615";
NC_043004.1	Gnomon	transcript	86342068	86358441	.	+	.	gene_id "LOC118764615"; ID "XR_005000427.1"; gene_name "LOC118764615"; transcript_id "XR_005000427.1";
NC_043004.1	Gnomon	exon	86342068	86342715	.	+	.	gene_id "LOC118764615"; db_xref "GeneID:118764615"; gbkey "ncRNA"; gene "LOC118764615"; ID ""; gene_name "LOC118764615"; transcript_id "XR_005000427.1"; product "uncharacterized LOC118764615, transcript variant X1"; exon_number "1"; model_evidence "Supporting evidence includes similarity to: 100% coverage of the annotated genomic feature by RNAseq alignments, including 1 sample with support for all annotated introns";
NC_043004.1	Gnomon	exon	86349608	86349610	.	+	.	gene_id "LOC118764615"; db_xref "GeneID:118764615"; gbkey "ncRNA"; gene "LOC118764615"; ID ""; gene_name "LOC118764615"; transcript_id "XR_005000427.1"; product "uncharacterized LOC118764615, transcript variant X1"; exon_number "2"; model_evidence "Supporting evidence includes similarity to: 100% coverage of the annotated genomic feature by RNAseq alignments, including 1 sample with support for all annotated introns";
NC_043004.1	Gnomon	exon	86358428	86358441	.	+	.	gene_id "LOC118764615"; db_xref "GeneID:118764615"; gbkey "ncRNA"; gene "LOC118764615"; ID ""; gene_name "LOC118764615"; transcript_id "XR_005000427.1"; product "uncharacterized LOC118764615, transcript variant X1"; exon_number "3"; model_evidence "Supporting evidence includes similarity to: 100% coverage of the annotated genomic feature by RNAseq alignments, including 1 sample with support for all annotated introns";
NC_043004.1	Gnomon	transcript	86342068	86366064	.	+	.	gene_id "LOC118764615"; ID "XR_005000428.1"; gene_name "LOC118764615"; transcript_id "XR_005000428.1";
NC_043004.1	Gnomon	exon	86342068	86342735	.	+	.	gene_id "LOC118764615"; db_xref "GeneID:118764615"; gbkey "ncRNA"; gene "LOC118764615"; ID ""; gene_name "LOC118764615"; transcript_id "XR_005000428.1"; product "uncharacterized LOC118764615, transcript variant X2"; exon_number "1"; model_evidence "Supporting evidence includes similarity to: 100% coverage of the annotated genomic feature by RNAseq alignments, including 2 samples with support for all annotated introns";
NC_043004.1	Gnomon	exon	86358428	86358435	.	+	.	gene_id "LOC118764615"; db_xref "GeneID:118764615"; gbkey "ncRNA"; gene "LOC118764615"; ID ""; gene_name "LOC118764615"; transcript_id "XR_005000428.1"; product "uncharacterized LOC118764615, transcript variant X2"; exon_number "2"; model_evidence "Supporting evidence includes similarity to: 100% coverage of the annotated genomic feature by RNAseq alignments, including 2 samples with support for all annotated introns";
NC_043004.1	Gnomon	exon	86366049	86366064	.	+	.	gene_id "LOC118764615"; db_xref "GeneID:118764615"; gbkey "ncRNA"; gene "LOC118764615"; ID ""; gene_name "LOC118764615"; transcript_id "XR_005000428.1"; product "uncharacterized LOC118764615, transcript variant X2"; exon_number "3"; model_evidence "Supporting evidence includes similarity to: 100% coverage of the annotated genomic feature by RNAseq alignments, including 2 samples with support for all annotated introns";
NC_043004.1	Gnomon	gene	86379389	86379769	.	-	.	gene_id "LOC118764616"; db_xref "GeneID:118764616"; gbkey "Gene"; gene "LOC118764616"; gene_biotype "lncRNA"; ID ""; gene_name "LOC118764616";
NC_043004.1	Gnomon	transcript	86379389	86379769	.	-	.	gene_id "LOC118764616"; ID "XR_005000429.1"; gene_name "LOC118764616"; transcript_id "XR_005000429.1";
NC_043004.1	Gnomon	exon	86379389	86379497	.	-	.	gene_id "LOC118764616"; db_xref "GeneID:118764616"; gbkey "ncRNA"; gene "LOC118764616"; ID ""; gene_name "LOC118764616"; transcript_id "XR_005000429.1"; product "uncharacterized LOC118764616"; exon_number "2"; model_evidence "Supporting evidence includes similarity to: 100% coverage of the annotated genomic feature by RNAseq alignments, including 3 samples with support for all annotated introns";
NC_043004.1	Gnomon	exon	86379727	86379769	.	-	.	gene_id "LOC118764616"; db_xref "GeneID:118764616"; gbkey "ncRNA"; gene "LOC118764616"; ID ""; gene_name "LOC118764616"; transcript_id "XR_005000429.1"; product "uncharacterized LOC118764616"; exon_number "1"; model_evidence "Supporting evidence includes similarity to: 100% coverage of the annotated genomic feature by RNAseq alignments, including 3 samples with support for all annotated introns";
NC_043004.1	Gnomon	gene	86638684	86650255	.	-	.	gene_id "LOC118764617"; db_xref "GeneID:118764617"; gbkey "Gene"; gene "LOC118764617"; gene_biotype "protein_coding"; ID ""; gene_name "LOC118764617";
NC_043004.1	Gnomon~Covext	transcript	86638684	86650255	.	-	.	gene_id "LOC118764617"; ID "XM_036505536.1"; gene_name "LOC118764617"; transcript_id "Covext~XM_036505536.1";
NC_043004.1	Covext	exon	86638950	86639892	.	-	.	gene_id "LOC118764617"; db_xref "GeneID:118764617"; gbkey "mRNA"; gene "LOC118764617"; ID ""; gene_name "LOC118764617"; transcript_id "Covext~XM_036505536.1"; product "uncharacterized LOC118764617"; exon_number "3"; model_evidence "Supporting evidence includes similarity to: 100% coverage of the annotated genomic feature by RNAseq alignments, including 18 samples with support for all annotated introns";
NC_043004.1	Covext	exon	86646453	86646620	.	-	.	gene_id "LOC118764617"; db_xref "GeneID:118764617"; gbkey "mRNA"; gene "LOC118764617"; ID ""; gene_name "LOC118764617"; transcript_id "Covext~XM_036505536.1"; product "uncharacterized LOC118764617"; exon_number "2"; model_evidence "Supporting evidence includes similarity to: 100% coverage of the annotated genomic feature by RNAseq alignments, including 18 samples with support for all annotated introns";
NC_043004.1	Covext	exon	86648693	86650255	.	-	.	gene_id "LOC118764617"; db_xref "GeneID:118764617"; gbkey "mRNA"; gene "LOC118764617"; ID ""; gene_name "LOC118764617"; transcript_id "Covext~XM_036505536.1"; product "uncharacterized LOC118764617"; exon_number "1"; model_evidence "Supporting evidence includes similarity to: 100% coverage of the annotated genomic feature by RNAseq alignments, including 18 samples with support for all annotated introns";
NC_043004.1	Covext	exon	86638684	86639892	.	-	.	gene_id "LOC118764617"; db_xref "GeneID:118764617"; gbkey "mRNA"; gene "LOC118764617"; ID ""; gene_name "LOC118764617"; transcript_id "Covext~XM_036505536.1"; product "uncharacterized LOC118764617"; exon_number "3"; model_evidence "Supporting evidence includes similarity to: 100% coverage of the annotated genomic feature by RNAseq alignments, including 18 samples with support for all annotated introns"; three_prime_ext "266";
NC_043004.1	Gnomon	transcript	86638950	86650255	.	-	.	gene_id "LOC118764617"; ID "XM_036505536.1"; gene_name "LOC118764617"; transcript_id "XM_036505536.1";
NC_043004.1	Gnomon	CDS	86646498	86646620	.	-	0	gene_id "LOC118764617"; db_xref "GeneID:118764617"; gbkey "CDS"; gene "LOC118764617"; ID ""; gene_name "LOC118764617"; transcript_id "XM_036505536.1"; product "uncharacterized protein LOC118764617"; protein_id "XP_036361429.1"; exon_number "2";
NC_043004.1	Gnomon	CDS	86648693	86649223	.	-	0	gene_id "LOC118764617"; db_xref "GeneID:118764617"; gbkey "CDS"; gene "LOC118764617"; ID ""; gene_name "LOC118764617"; transcript_id "XM_036505536.1"; product "uncharacterized protein LOC118764617"; protein_id "XP_036361429.1"; exon_number "1";
NC_043004.1	Gnomon	exon	86638950	86639892	.	-	.	gene_id "LOC118764617"; db_xref "GeneID:118764617"; gbkey "mRNA"; gene "LOC118764617"; ID ""; gene_name "LOC118764617"; transcript_id "XM_036505536.1"; product "uncharacterized LOC118764617"; exon_number "3"; model_evidence "Supporting evidence includes similarity to: 100% coverage of the annotated genomic feature by RNAseq alignments, including 18 samples with support for all annotated introns";
NC_043004.1	Gnomon	exon	86646453	86646620	.	-	.	gene_id "LOC118764617"; db_xref "GeneID:118764617"; gbkey "mRNA"; gene "LOC118764617"; ID ""; gene_name "LOC118764617"; transcript_id "XM_036505536.1"; product "uncharacterized LOC118764617"; exon_number "2"; model_evidence "Supporting evidence includes similarity to: 100% coverage of the annotated genomic feature by RNAseq alignments, including 18 samples with support for all annotated introns";
NC_043004.1	Gnomon	exon	86648693	86650255	.	-	.	gene_id "LOC118764617"; db_xref "GeneID:118764617"; gbkey "mRNA"; gene "LOC118764617"; ID ""; gene_name "LOC118764617"; transcript_id "XM_036505536.1"; product "uncharacterized LOC118764617"; exon_number "1"; model_evidence "Supporting evidence includes similarity to: 100% coverage of the annotated genomic feature by RNAseq alignments, including 18 samples with support for all annotated introns";
NC_043004.1	Gnomon	start_codon	86649221	86649223	.	-	0	gene_id "LOC118764617"; db_xref "GeneID:118764617"; gbkey "CDS"; gene "LOC118764617"; ID ""; gene_name "LOC118764617"; transcript_id "XM_036505536.1"; product "uncharacterized protein LOC118764617"; protein_id "XP_036361429.1"; exon_number "1";
NC_043004.1	Gnomon	stop_codon	86646495	86646497	.	-	0	gene_id "LOC118764617"; db_xref "GeneID:118764617"; gbkey "CDS"; gene "LOC118764617"; ID ""; gene_name "LOC118764617"; transcript_id "XM_036505536.1"; product "uncharacterized protein LOC118764617"; protein_id "XP_036361429.1"; exon_number "2";
NC_043004.1	Gnomon	gene	87772302	87789875	.	-	.	gene_id "LOC118764619"; db_xref "GeneID:118764619"; gbkey "Gene"; gene "LOC118764619"; gene_biotype "lncRNA"; ID ""; gene_name "LOC118764619";
NC_043004.1	Gnomon	transcript	87772302	87789875	.	-	.	gene_id "LOC118764619"; ID "XR_005000432.1"; gene_name "LOC118764619"; transcript_id "XR_005000432.1";
NC_043004.1	Gnomon	exon	87772302	87772446	.	-	.	gene_id "LOC118764619"; db_xref "GeneID:118764619"; gbkey "ncRNA"; gene "LOC118764619"; ID ""; gene_name "LOC118764619"; transcript_id "XR_005000432.1"; product "uncharacterized LOC118764619"; exon_number "3"; model_evidence "Supporting evidence includes similarity to: 100% coverage of the annotated genomic feature by RNAseq alignments, including 2 samples with support for all annotated introns";
NC_043004.1	Gnomon	exon	87774717	87774720	.	-	.	gene_id "LOC118764619"; db_xref "GeneID:118764619"; gbkey "ncRNA"; gene "LOC118764619"; ID ""; gene_name "LOC118764619"; transcript_id "XR_005000432.1"; product "uncharacterized LOC118764619"; exon_number "2"; model_evidence "Supporting evidence includes similarity to: 100% coverage of the annotated genomic feature by RNAseq alignments, including 2 samples with support for all annotated introns";
NC_043004.1	Gnomon	exon	87789865	87789875	.	-	.	gene_id "LOC118764619"; db_xref "GeneID:118764619"; gbkey "ncRNA"; gene "LOC118764619"; ID ""; gene_name "LOC118764619"; transcript_id "XR_005000432.1"; product "uncharacterized LOC118764619"; exon_number "1"; model_evidence "Supporting evidence includes similarity to: 100% coverage of the annotated genomic feature by RNAseq alignments, including 2 samples with support for all annotated introns";
NC_043004.1	Gnomon	gene	87952168	87981633	.	-	.	gene_id "LOC118764620"; db_xref "GeneID:118764620"; gbkey "Gene"; gene "LOC118764620"; gene_biotype "protein_coding"; ID ""; gene_name "LOC118764620";
NC_043004.1	Gnomon~Covext	transcript	87952168	87981633	.	-	.	gene_id "LOC118764620"; ID "XM_036505553.1"; gene_name "LOC118764620"; transcript_id "Covext~XM_036505553.1";
NC_043004.1	Covext	exon	87952730	87953644	.	-	.	gene_id "LOC118764620"; db_xref "GeneID:118764620"; gbkey "mRNA"; gene "LOC118764620"; ID ""; gene_name "LOC118764620"; transcript_id "Covext~XM_036505553.1"; product "probable low affinity copper uptake protein 2"; exon_number "4"; model_evidence "Supporting evidence includes similarity to: 100% coverage of the annotated genomic feature by RNAseq alignments, including 15 samples with support for all annotated introns";
NC_043004.1	Covext	exon	87956970	87957072	.	-	.	gene_id "LOC118764620"; db_xref "GeneID:118764620"; gbkey "mRNA"; gene "LOC118764620"; ID ""; gene_name "LOC118764620"; transcript_id "Covext~XM_036505553.1"; product "probable low affinity copper uptake protein 2"; exon_number "3"; model_evidence "Supporting evidence includes similarity to: 100% coverage of the annotated genomic feature by RNAseq alignments, including 15 samples with support for all annotated introns";
NC_043004.1	Covext	exon	87958229	87958295	.	-	.	gene_id "LOC118764620"; db_xref "GeneID:118764620"; gbkey "mRNA"; gene "LOC118764620"; ID ""; gene_name "LOC118764620"; transcript_id "Covext~XM_036505553.1"; product "probable low affinity copper uptake protein 2"; exon_number "2"; model_evidence "Supporting evidence includes similarity to: 100% coverage of the annotated genomic feature by RNAseq alignments, including 15 samples with support for all annotated introns";
NC_043004.1	Covext	exon	87981530	87981633	.	-	.	gene_id "LOC118764620"; db_xref "GeneID:118764620"; gbkey "mRNA"; gene "LOC118764620"; ID ""; gene_name "LOC118764620"; transcript_id "Covext~XM_036505553.1"; product "probable low affinity copper uptake protein 2"; exon_number "1"; model_evidence "Supporting evidence includes similarity to: 100% coverage of the annotated genomic feature by RNAseq alignments, including 15 samples with support for all annotated introns";
NC_043004.1	Covext	exon	87952168	87953644	.	-	.	gene_id "LOC118764620"; db_xref "GeneID:118764620"; gbkey "mRNA"; gene "LOC118764620"; ID ""; gene_name "LOC118764620"; transcript_id "Covext~XM_036505553.1"; product "probable low affinity copper uptake protein 2"; exon_number "4"; model_evidence "Supporting evidence includes similarity to: 100% coverage of the annotated genomic feature by RNAseq alignments, including 15 samples with support for all annotated introns"; three_prime_ext "562";
NC_043004.1	Gnomon	transcript	87952730	87981633	.	-	.	gene_id "LOC118764620"; ID "XM_036505553.1"; gene_name "LOC118764620"; transcript_id "XM_036505553.1";
NC_043004.1	Gnomon	CDS	87953368	87953644	.	-	1	gene_id "LOC118764620"; db_xref "GeneID:118764620"; gbkey "CDS"; gene "LOC118764620"; ID ""; gene_name "LOC118764620"; transcript_id "XM_036505553.1"; product "probable low affinity copper uptake protein 2"; protein_id "XP_036361446.1"; exon_number "4";
NC_043004.1	Gnomon	CDS	87956970	87957072	.	-	2	gene_id "LOC118764620"; db_xref "GeneID:118764620"; gbkey "CDS"; gene "LOC118764620"; ID ""; gene_name "LOC118764620"; transcript_id "XM_036505553.1"; product "probable low affinity copper uptake protein 2"; protein_id "XP_036361446.1"; exon_number "3";
NC_043004.1	Gnomon	CDS	87958229	87958295	.	-	0	gene_id "LOC118764620"; db_xref "GeneID:118764620"; gbkey "CDS"; gene "LOC118764620"; ID ""; gene_name "LOC118764620"; transcript_id "XM_036505553.1"; product "probable low affinity copper uptake protein 2"; protein_id "XP_036361446.1"; exon_number "2";
NC_043004.1	Gnomon	CDS	87981530	87981571	.	-	0	gene_id "LOC118764620"; db_xref "GeneID:118764620"; gbkey "CDS"; gene "LOC118764620"; ID ""; gene_name "LOC118764620"; transcript_id "XM_036505553.1"; product "probable low affinity copper uptake protein 2"; protein_id "XP_036361446.1"; exon_number "1";
NC_043004.1	Gnomon	exon	87952730	87953644	.	-	.	gene_id "LOC118764620"; db_xref "GeneID:118764620"; gbkey "mRNA"; gene "LOC118764620"; ID ""; gene_name "LOC118764620"; transcript_id "XM_036505553.1"; product "probable low affinity copper uptake protein 2"; exon_number "4"; model_evidence "Supporting evidence includes similarity to: 100% coverage of the annotated genomic feature by RNAseq alignments, including 15 samples with support for all annotated introns";
NC_043004.1	Gnomon	exon	87956970	87957072	.	-	.	gene_id "LOC118764620"; db_xref "GeneID:118764620"; gbkey "mRNA"; gene "LOC118764620"; ID ""; gene_name "LOC118764620"; transcript_id "XM_036505553.1"; product "probable low affinity copper uptake protein 2"; exon_number "3"; model_evidence "Supporting evidence includes similarity to: 100% coverage of the annotated genomic feature by RNAseq alignments, including 15 samples with support for all annotated introns";
NC_043004.1	Gnomon	exon	87958229	87958295	.	-	.	gene_id "LOC118764620"; db_xref "GeneID:118764620"; gbkey "mRNA"; gene "LOC118764620"; ID ""; gene_name "LOC118764620"; transcript_id "XM_036505553.1"; product "probable low affinity copper uptake protein 2"; exon_number "2"; model_evidence "Supporting evidence includes similarity to: 100% coverage of the annotated genomic feature by RNAseq alignments, including 15 samples with support for all annotated introns";
NC_043004.1	Gnomon	exon	87981530	87981633	.	-	.	gene_id "LOC118764620"; db_xref "GeneID:118764620"; gbkey "mRNA"; gene "LOC118764620"; ID ""; gene_name "LOC118764620"; transcript_id "XM_036505553.1"; product "probable low affinity copper uptake protein 2"; exon_number "1"; model_evidence "Supporting evidence includes similarity to: 100% coverage of the annotated genomic feature by RNAseq alignments, including 15 samples with support for all annotated introns";
NC_043004.1	Gnomon	start_codon	87981569	87981571	.	-	0	gene_id "LOC118764620"; db_xref "GeneID:118764620"; gbkey "CDS"; gene "LOC118764620"; ID ""; gene_name "LOC118764620"; transcript_id "XM_036505553.1"; product "probable low affinity copper uptake protein 2"; protein_id "XP_036361446.1"; exon_number "1";
NC_043004.1	Gnomon	stop_codon	87953365	87953367	.	-	0	gene_id "LOC118764620"; db_xref "GeneID:118764620"; gbkey "CDS"; gene "LOC118764620"; ID ""; gene_name "LOC118764620"; transcript_id "XM_036505553.1"; product "probable low affinity copper uptake protein 2"; protein_id "XP_036361446.1"; exon_number "4";
NC_043004.1	Gnomon	gene	89718339	89829922	.	+	.	gene_id "LOC118764622"; db_xref "GeneID:118764622"; gbkey "Gene"; gene "LOC118764622"; gene_biotype "lncRNA"; ID ""; gene_name "LOC118764622";
NC_043004.1	PBRI~FLAMseq	transcript	89807620	89829922	.	+	.	gene_id "LOC118764622"; ID ""; gene_name "LOC118764622"; transcript_id "FLAMseq_ext~G29898.12"; uniq_trans_id "G29898.12"; three_prime_ext "89";
NC_043004.1	PBRI~FLAMseq	exon	89807620	89808401	.	+	.	gene_id "LOC118764622"; ID ""; gene_name "LOC118764622"; transcript_id "FLAMseq_ext~G29898.12"; exon_number "1"; uniq_trans_id "G29898.12";
NC_043004.1	PBRI~FLAMseq	exon	89828838	89829833	.	+	.	gene_id "LOC118764622"; ID ""; gene_name "LOC118764622"; transcript_id "FLAMseq_ext~G29898.12"; exon_number "2"; uniq_trans_id "G29898.12";
NC_043004.1	PBRI~FLAMseq	exon	89828838	89829922	.	+	.	gene_id "LOC118764622"; ID ""; gene_name "LOC118764622"; transcript_id "FLAMseq_ext~G29898.12"; exon_number "2"; uniq_trans_id "G29898.12"; three_prime_ext "89";
NC_043004.1	PBRI	transcript	89807620	89829833	.	+	.	gene_id "LOC118764622"; ID ""; gene_name "LOC118764622"; transcript_id "G29898.12"; uniq_trans_id "G29898.12";
NC_043004.1	PBRI	exon	89807620	89808401	.	+	.	gene_id "LOC118764622"; ID ""; gene_name "LOC118764622"; transcript_id "G29898.12"; exon_number "1"; uniq_trans_id "G29898.12";
NC_043004.1	PBRI	exon	89828838	89829833	.	+	.	gene_id "LOC118764622"; ID ""; gene_name "LOC118764622"; transcript_id "G29898.12"; exon_number "2"; uniq_trans_id "G29898.12";
NC_043004.1	PBRI	transcript	89718418	89807777	.	+	.	gene_id "LOC118764622"; ID ""; gene_name "LOC118764622"; transcript_id "G29898.3"; uniq_trans_id "G29898.3";
NC_043004.1	PBRI	exon	89718418	89722682	.	+	.	gene_id "LOC118764622"; ID ""; gene_name "LOC118764622"; transcript_id "G29898.3"; exon_number "1"; uniq_trans_id "G29898.3";
NC_043004.1	PBRI	exon	89781674	89781843	.	+	.	gene_id "LOC118764622"; ID ""; gene_name "LOC118764622"; transcript_id "G29898.3"; exon_number "2"; uniq_trans_id "G29898.3";
NC_043004.1	PBRI	exon	89807160	89807777	.	+	.	gene_id "LOC118764622"; ID ""; gene_name "LOC118764622"; transcript_id "G29898.3"; exon_number "3"; uniq_trans_id "G29898.3";
NC_043004.1	PBRI	transcript	89718460	89829830	.	+	.	gene_id "LOC118764622"; ID ""; gene_name "LOC118764622"; transcript_id "G29898.5"; uniq_trans_id "G29898.5";
NC_043004.1	PBRI	exon	89718460	89722682	.	+	.	gene_id "LOC118764622"; ID ""; gene_name "LOC118764622"; transcript_id "G29898.5"; exon_number "1"; uniq_trans_id "G29898.5";
NC_043004.1	PBRI	exon	89781674	89781843	.	+	.	gene_id "LOC118764622"; ID ""; gene_name "LOC118764622"; transcript_id "G29898.5"; exon_number "2"; uniq_trans_id "G29898.5";
NC_043004.1	PBRI	exon	89828838	89829830	.	+	.	gene_id "LOC118764622"; ID ""; gene_name "LOC118764622"; transcript_id "G29898.5"; exon_number "3"; uniq_trans_id "G29898.5";
NC_043004.1	PBRI	transcript	89718510	89829830	.	+	.	gene_id "LOC118764622"; ID ""; gene_name "LOC118764622"; transcript_id "G29898.6"; uniq_trans_id "G29898.6";
NC_043004.1	PBRI	exon	89718510	89718878	.	+	.	gene_id "LOC118764622"; ID ""; gene_name "LOC118764622"; transcript_id "G29898.6"; exon_number "1"; uniq_trans_id "G29898.6";
NC_043004.1	PBRI	exon	89781674	89781843	.	+	.	gene_id "LOC118764622"; ID ""; gene_name "LOC118764622"; transcript_id "G29898.6"; exon_number "2"; uniq_trans_id "G29898.6";
NC_043004.1	PBRI	exon	89828838	89829830	.	+	.	gene_id "LOC118764622"; ID ""; gene_name "LOC118764622"; transcript_id "G29898.6"; exon_number "3"; uniq_trans_id "G29898.6";
NC_043004.1	Gnomon	transcript	89718339	89829832	.	+	.	gene_id "LOC118764622"; ID "XR_005000435.1"; gene_name "LOC118764622"; transcript_id "XR_005000435.1";
NC_043004.1	Gnomon	exon	89718339	89718878	.	+	.	gene_id "LOC118764622"; db_xref "GeneID:118764622"; gbkey "ncRNA"; gene "LOC118764622"; ID ""; gene_name "LOC118764622"; transcript_id "XR_005000435.1"; product "uncharacterized LOC118764622, transcript variant X1"; exon_number "1"; model_evidence "Supporting evidence includes similarity to: 100% coverage of the annotated genomic feature by RNAseq alignments, including 1 sample with support for all annotated introns";
NC_043004.1	Gnomon	exon	89781674	89781843	.	+	.	gene_id "LOC118764622"; db_xref "GeneID:118764622"; gbkey "ncRNA"; gene "LOC118764622"; ID ""; gene_name "LOC118764622"; transcript_id "XR_005000435.1"; product "uncharacterized LOC118764622, transcript variant X1"; exon_number "2"; model_evidence "Supporting evidence includes similarity to: 100% coverage of the annotated genomic feature by RNAseq alignments, including 1 sample with support for all annotated introns";
NC_043004.1	Gnomon	exon	89786280	89786351	.	+	.	gene_id "LOC118764622"; db_xref "GeneID:118764622"; gbkey "ncRNA"; gene "LOC118764622"; ID ""; gene_name "LOC118764622"; transcript_id "XR_005000435.1"; product "uncharacterized LOC118764622, transcript variant X1"; exon_number "3"; model_evidence "Supporting evidence includes similarity to: 100% coverage of the annotated genomic feature by RNAseq alignments, including 1 sample with support for all annotated introns";
NC_043004.1	Gnomon	exon	89828838	89829832	.	+	.	gene_id "LOC118764622"; db_xref "GeneID:118764622"; gbkey "ncRNA"; gene "LOC118764622"; ID ""; gene_name "LOC118764622"; transcript_id "XR_005000435.1"; product "uncharacterized LOC118764622, transcript variant X1"; exon_number "4"; model_evidence "Supporting evidence includes similarity to: 100% coverage of the annotated genomic feature by RNAseq alignments, including 1 sample with support for all annotated introns";
NC_043004.1	Gnomon	transcript	89723215	89829832	.	+	.	gene_id "LOC118764622"; ID "XR_005000436.1"; gene_name "LOC118764622"; transcript_id "XR_005000436.1";
NC_043004.1	Gnomon	exon	89723215	89723235	.	+	.	gene_id "LOC118764622"; db_xref "GeneID:118764622"; gbkey "ncRNA"; gene "LOC118764622"; ID ""; gene_name "LOC118764622"; transcript_id "XR_005000436.1"; product "uncharacterized LOC118764622, transcript variant X2"; exon_number "1"; model_evidence "Supporting evidence includes similarity to: 100% coverage of the annotated genomic feature by RNAseq alignments, including 1 sample with support for all annotated introns";
NC_043004.1	Gnomon	exon	89781674	89781843	.	+	.	gene_id "LOC118764622"; db_xref "GeneID:118764622"; gbkey "ncRNA"; gene "LOC118764622"; ID ""; gene_name "LOC118764622"; transcript_id "XR_005000436.1"; product "uncharacterized LOC118764622, transcript variant X2"; exon_number "2"; model_evidence "Supporting evidence includes similarity to: 100% coverage of the annotated genomic feature by RNAseq alignments, including 1 sample with support for all annotated introns";
NC_043004.1	Gnomon	exon	89786280	89786351	.	+	.	gene_id "LOC118764622"; db_xref "GeneID:118764622"; gbkey "ncRNA"; gene "LOC118764622"; ID ""; gene_name "LOC118764622"; transcript_id "XR_005000436.1"; product "uncharacterized LOC118764622, transcript variant X2"; exon_number "3"; model_evidence "Supporting evidence includes similarity to: 100% coverage of the annotated genomic feature by RNAseq alignments, including 1 sample with support for all annotated introns";
NC_043004.1	Gnomon	exon	89828838	89829832	.	+	.	gene_id "LOC118764622"; db_xref "GeneID:118764622"; gbkey "ncRNA"; gene "LOC118764622"; ID ""; gene_name "LOC118764622"; transcript_id "XR_005000436.1"; product "uncharacterized LOC118764622, transcript variant X2"; exon_number "4"; model_evidence "Supporting evidence includes similarity to: 100% coverage of the annotated genomic feature by RNAseq alignments, including 1 sample with support for all annotated introns";
NC_043004.1	Gnomon	gene	89595487	89599646	.	+	.	gene_id "LOC118764623"; db_xref "GeneID:118764623"; gbkey "Gene"; gene "LOC118764623"; gene_biotype "lncRNA"; ID ""; gene_name "LOC118764623";
NC_043004.1	Gnomon	transcript	89595487	89599646	.	+	.	gene_id "LOC118764623"; ID "XR_005000437.1"; gene_name "LOC118764623"; transcript_id "XR_005000437.1";
NC_043004.1	Gnomon	exon	89595487	89595498	.	+	.	gene_id "LOC118764623"; db_xref "GeneID:118764623"; gbkey "ncRNA"; gene "LOC118764623"; ID ""; gene_name "LOC118764623"; transcript_id "XR_005000437.1"; product "uncharacterized LOC118764623"; exon_number "1"; model_evidence "Supporting evidence includes similarity to: 100% coverage of the annotated genomic feature by RNAseq alignments, including 2 samples with support for all annotated introns";
NC_043004.1	Gnomon	exon	89597042	89597046	.	+	.	gene_id "LOC118764623"; db_xref "GeneID:118764623"; gbkey "ncRNA"; gene "LOC118764623"; ID ""; gene_name "LOC118764623"; transcript_id "XR_005000437.1"; product "uncharacterized LOC118764623"; exon_number "2"; model_evidence "Supporting evidence includes similarity to: 100% coverage of the annotated genomic feature by RNAseq alignments, including 2 samples with support for all annotated introns";
NC_043004.1	Gnomon	exon	89599062	89599646	.	+	.	gene_id "LOC118764623"; db_xref "GeneID:118764623"; gbkey "ncRNA"; gene "LOC118764623"; ID ""; gene_name "LOC118764623"; transcript_id "XR_005000437.1"; product "uncharacterized LOC118764623"; exon_number "3"; model_evidence "Supporting evidence includes similarity to: 100% coverage of the annotated genomic feature by RNAseq alignments, including 2 samples with support for all annotated introns";
NC_043004.1	Gnomon	gene	89902181	89930099	.	+	.	gene_id "LOC118764624"; db_xref "GeneID:118764624"; gbkey "Gene"; gene "LOC118764624"; gene_biotype "protein_coding"; ID ""; gene_name "LOC118764624";
NC_043004.1	Gnomon~FLAMseq	transcript	89912687	89930099	.	+	.	gene_id "LOC118764624"; ID "XM_036505573.1"; gene_name "LOC118764624"; transcript_id "FLAMseq_ext~XM_036505573.1"; three_prime_ext "11014";
NC_043004.1	Gnomon~FLAMseq	exon	89912687	89913248	.	+	.	gene_id "LOC118764624"; db_xref "GeneID:118764624"; gbkey "mRNA"; gene "LOC118764624"; ID ""; gene_name "LOC118764624"; transcript_id "FLAMseq_ext~XM_036505573.1"; product "small integral membrane protein 12-like"; exon_number "1"; model_evidence "Supporting evidence includes similarity to: 2 Proteins, and 100% coverage of the annotated genomic feature by RNAseq alignments, including 3 samples with support for all annotated introns";
NC_043004.1	Gnomon~FLAMseq	exon	89918686	89919085	.	+	.	gene_id "LOC118764624"; db_xref "GeneID:118764624"; gbkey "mRNA"; gene "LOC118764624"; ID ""; gene_name "LOC118764624"; transcript_id "FLAMseq_ext~XM_036505573.1"; product "small integral membrane protein 12-like"; exon_number "2"; model_evidence "Supporting evidence includes similarity to: 2 Proteins, and 100% coverage of the annotated genomic feature by RNAseq alignments, including 3 samples with support for all annotated introns";
NC_043004.1	Gnomon~FLAMseq	exon	89918686	89930099	.	+	.	gene_id "LOC118764624"; db_xref "GeneID:118764624"; gbkey "mRNA"; gene "LOC118764624"; ID ""; gene_name "LOC118764624"; transcript_id "FLAMseq_ext~XM_036505573.1"; product ""; exon_number "2"; model_evidence "Supporting evidence includes similarity to: 2 Proteins, and 100% coverage of the annotated genomic feature by RNAseq alignments"; three_prime_ext "11014";
NC_043004.1	PBRI	transcript	89902181	89919078	.	+	.	gene_id "LOC118764624"; ID ""; gene_name "LOC118764624"; transcript_id "G29904.1"; uniq_trans_id "G29904.1";
NC_043004.1	PBRI	exon	89902181	89903349	.	+	.	gene_id "LOC118764624"; ID ""; gene_name "LOC118764624"; transcript_id "G29904.1"; exon_number "1"; uniq_trans_id "G29904.1";
NC_043004.1	PBRI	exon	89918686	89919078	.	+	.	gene_id "LOC118764624"; ID ""; gene_name "LOC118764624"; transcript_id "G29904.1"; exon_number "2"; uniq_trans_id "G29904.1";
NC_043004.1	PBRI	transcript	89909639	89919078	.	+	.	gene_id "LOC118764624"; ID ""; gene_name "LOC118764624"; transcript_id "G29904.2"; uniq_trans_id "G29904.2";
NC_043004.1	PBRI	exon	89909639	89910265	.	+	.	gene_id "LOC118764624"; ID ""; gene_name "LOC118764624"; transcript_id "G29904.2"; exon_number "1"; uniq_trans_id "G29904.2";
NC_043004.1	PBRI	exon	89918686	89919078	.	+	.	gene_id "LOC118764624"; ID ""; gene_name "LOC118764624"; transcript_id "G29904.2"; exon_number "2"; uniq_trans_id "G29904.2";
NC_043004.1	Gnomon	transcript	89912687	89919085	.	+	.	gene_id "LOC118764624"; ID "XM_036505573.1"; gene_name "LOC118764624"; transcript_id "XM_036505573.1";
NC_043004.1	Gnomon	CDS	89913120	89913248	.	+	0	gene_id "LOC118764624"; db_xref "GeneID:118764624"; gbkey "CDS"; gene "LOC118764624"; ID ""; gene_name "LOC118764624"; transcript_id "XM_036505573.1"; product "small integral membrane protein 12-like"; protein_id "XP_036361466.1"; exon_number "1";
NC_043004.1	Gnomon	CDS	89918686	89918958	.	+	0	gene_id "LOC118764624"; db_xref "GeneID:118764624"; gbkey "CDS"; gene "LOC118764624"; ID ""; gene_name "LOC118764624"; transcript_id "XM_036505573.1"; product "small integral membrane protein 12-like"; protein_id "XP_036361466.1"; exon_number "2";
NC_043004.1	Gnomon	exon	89912687	89913248	.	+	.	gene_id "LOC118764624"; db_xref "GeneID:118764624"; gbkey "mRNA"; gene "LOC118764624"; ID ""; gene_name "LOC118764624"; transcript_id "XM_036505573.1"; product "small integral membrane protein 12-like"; exon_number "1"; model_evidence "Supporting evidence includes similarity to: 2 Proteins, and 100% coverage of the annotated genomic feature by RNAseq alignments, including 3 samples with support for all annotated introns";
NC_043004.1	Gnomon	exon	89918686	89919085	.	+	.	gene_id "LOC118764624"; db_xref "GeneID:118764624"; gbkey "mRNA"; gene "LOC118764624"; ID ""; gene_name "LOC118764624"; transcript_id "XM_036505573.1"; product "small integral membrane protein 12-like"; exon_number "2"; model_evidence "Supporting evidence includes similarity to: 2 Proteins, and 100% coverage of the annotated genomic feature by RNAseq alignments, including 3 samples with support for all annotated introns";
NC_043004.1	Gnomon	start_codon	89913120	89913122	.	+	0	gene_id "LOC118764624"; db_xref "GeneID:118764624"; gbkey "CDS"; gene "LOC118764624"; ID ""; gene_name "LOC118764624"; transcript_id "XM_036505573.1"; product "small integral membrane protein 12-like"; protein_id "XP_036361466.1"; exon_number "1";
NC_043004.1	Gnomon	stop_codon	89918959	89918961	.	+	0	gene_id "LOC118764624"; db_xref "GeneID:118764624"; gbkey "CDS"; gene "LOC118764624"; ID ""; gene_name "LOC118764624"; transcript_id "XM_036505573.1"; product "small integral membrane protein 12-like"; protein_id "XP_036361466.1"; exon_number "2";
NC_043004.1	Gnomon	gene	90101967	90103225	.	-	.	gene_id "LOC118764625"; db_xref "GeneID:118764625"; gbkey "Gene"; gene "LOC118764625"; gene_biotype "lncRNA"; ID ""; gene_name "LOC118764625";
NC_043004.1	Gnomon	transcript	90101967	90103225	.	-	.	gene_id "LOC118764625"; ID "XR_005000438.1"; gene_name "LOC118764625"; transcript_id "XR_005000438.1";
NC_043004.1	Gnomon	exon	90101967	90102274	.	-	.	gene_id "LOC118764625"; db_xref "GeneID:118764625"; gbkey "ncRNA"; gene "LOC118764625"; ID ""; gene_name "LOC118764625"; transcript_id "XR_005000438.1"; product "uncharacterized LOC118764625"; exon_number "2"; model_evidence "Supporting evidence includes similarity to: 100% coverage of the annotated genomic feature by RNAseq alignments, including 7 samples with support for all annotated introns";
NC_043004.1	Gnomon	exon	90102614	90103225	.	-	.	gene_id "LOC118764625"; db_xref "GeneID:118764625"; gbkey "ncRNA"; gene "LOC118764625"; ID ""; gene_name "LOC118764625"; transcript_id "XR_005000438.1"; product "uncharacterized LOC118764625"; exon_number "1"; model_evidence "Supporting evidence includes similarity to: 100% coverage of the annotated genomic feature by RNAseq alignments, including 7 samples with support for all annotated introns";
NC_043004.1	Gnomon	gene	90783065	90798189	.	+	.	gene_id "LOC118764626"; db_xref "GeneID:118764626"; gbkey "Gene"; gene "LOC118764626"; gene_biotype "lncRNA"; ID ""; gene_name "LOC118764626";
NC_043004.1	Gnomon~FLAMseq	transcript	90783065	90798189	.	+	.	gene_id "LOC118764626"; ID "XR_005000439.1"; gene_name "LOC118764626"; transcript_id "FLAMseq_ext~XR_005000439.1"; three_prime_ext "14333";
NC_043004.1	Gnomon~FLAMseq	exon	90783065	90783369	.	+	.	gene_id "LOC118764626"; db_xref "GeneID:118764626"; gbkey "ncRNA"; gene "LOC118764626"; ID ""; gene_name "LOC118764626"; transcript_id "FLAMseq_ext~XR_005000439.1"; product "uncharacterized LOC118764626"; exon_number "1"; model_evidence "Supporting evidence includes similarity to: 100% coverage of the annotated genomic feature by RNAseq alignments, including 3 samples with support for all annotated introns";
NC_043004.1	Gnomon~FLAMseq	exon	90783602	90783856	.	+	.	gene_id "LOC118764626"; db_xref "GeneID:118764626"; gbkey "ncRNA"; gene "LOC118764626"; ID ""; gene_name "LOC118764626"; transcript_id "FLAMseq_ext~XR_005000439.1"; product "uncharacterized LOC118764626"; exon_number "2"; model_evidence "Supporting evidence includes similarity to: 100% coverage of the annotated genomic feature by RNAseq alignments, including 3 samples with support for all annotated introns";
NC_043004.1	Gnomon~FLAMseq	exon	90783602	90798189	.	+	.	gene_id "LOC118764626"; db_xref "GeneID:118764626"; gbkey "ncRNA"; gene "LOC118764626"; ID ""; gene_name "LOC118764626"; transcript_id "FLAMseq_ext~XR_005000439.1"; product ""; exon_number "2"; model_evidence "Supporting evidence includes similarity to: 100% coverage of the annotated genomic feature by RNAseq alignments"; three_prime_ext "14333";
NC_043004.1	Gnomon	transcript	90783065	90783856	.	+	.	gene_id "LOC118764626"; ID "XR_005000439.1"; gene_name "LOC118764626"; transcript_id "XR_005000439.1";
NC_043004.1	Gnomon	exon	90783065	90783369	.	+	.	gene_id "LOC118764626"; db_xref "GeneID:118764626"; gbkey "ncRNA"; gene "LOC118764626"; ID ""; gene_name "LOC118764626"; transcript_id "XR_005000439.1"; product "uncharacterized LOC118764626"; exon_number "1"; model_evidence "Supporting evidence includes similarity to: 100% coverage of the annotated genomic feature by RNAseq alignments, including 3 samples with support for all annotated introns";
NC_043004.1	Gnomon	exon	90783602	90783856	.	+	.	gene_id "LOC118764626"; db_xref "GeneID:118764626"; gbkey "ncRNA"; gene "LOC118764626"; ID ""; gene_name "LOC118764626"; transcript_id "XR_005000439.1"; product "uncharacterized LOC118764626"; exon_number "2"; model_evidence "Supporting evidence includes similarity to: 100% coverage of the annotated genomic feature by RNAseq alignments, including 3 samples with support for all annotated introns";
NC_043004.1	Gnomon	gene	91352063	91380995	.	-	.	gene_id "LOC118764628"; db_xref "GeneID:118764628"; gbkey "Gene"; gene "LOC118764628"; gene_biotype "lncRNA"; ID ""; gene_name "LOC118764628";
NC_043004.1	Gnomon~FLAMseq	transcript	91352063	91380995	.	-	.	gene_id "LOC118764628"; ID "XR_005000444.1"; gene_name "LOC118764628"; transcript_id "FLAMseq_ext~XR_005000444.1"; three_prime_ext "26621";
NC_043004.1	Gnomon~FLAMseq	exon	91378684	91379883	.	-	.	gene_id "LOC118764628"; db_xref "GeneID:118764628"; gbkey "ncRNA"; gene "LOC118764628"; ID ""; gene_name "LOC118764628"; transcript_id "FLAMseq_ext~XR_005000444.1"; product "uncharacterized LOC118764628"; exon_number "2"; model_evidence "Supporting evidence includes similarity to: 100% coverage of the annotated genomic feature by RNAseq alignments, including 8 samples with support for all annotated introns";
NC_043004.1	Gnomon~FLAMseq	exon	91380024	91380995	.	-	.	gene_id "LOC118764628"; db_xref "GeneID:118764628"; gbkey "ncRNA"; gene "LOC118764628"; ID ""; gene_name "LOC118764628"; transcript_id "FLAMseq_ext~XR_005000444.1"; product "uncharacterized LOC118764628"; exon_number "1"; model_evidence "Supporting evidence includes similarity to: 100% coverage of the annotated genomic feature by RNAseq alignments, including 8 samples with support for all annotated introns";
NC_043004.1	Gnomon~FLAMseq	exon	91352063	91379883	.	-	.	gene_id "LOC118764628"; db_xref "GeneID:118764628"; gbkey "ncRNA"; gene "LOC118764628"; ID ""; gene_name "LOC118764628"; transcript_id "FLAMseq_ext~XR_005000444.1"; product ""; exon_number "2"; model_evidence "Supporting evidence includes similarity to: 100% coverage of the annotated genomic feature by RNAseq alignments"; three_prime_ext "26621";
NC_043004.1	Gnomon	transcript	91378684	91380995	.	-	.	gene_id "LOC118764628"; ID "XR_005000444.1"; gene_name "LOC118764628"; transcript_id "XR_005000444.1";
NC_043004.1	Gnomon	exon	91378684	91379883	.	-	.	gene_id "LOC118764628"; db_xref "GeneID:118764628"; gbkey "ncRNA"; gene "LOC118764628"; ID ""; gene_name "LOC118764628"; transcript_id "XR_005000444.1"; product "uncharacterized LOC118764628"; exon_number "2"; model_evidence "Supporting evidence includes similarity to: 100% coverage of the annotated genomic feature by RNAseq alignments, including 8 samples with support for all annotated introns";
NC_043004.1	Gnomon	exon	91380024	91380995	.	-	.	gene_id "LOC118764628"; db_xref "GeneID:118764628"; gbkey "ncRNA"; gene "LOC118764628"; ID ""; gene_name "LOC118764628"; transcript_id "XR_005000444.1"; product "uncharacterized LOC118764628"; exon_number "1"; model_evidence "Supporting evidence includes similarity to: 100% coverage of the annotated genomic feature by RNAseq alignments, including 8 samples with support for all annotated introns";
NC_043004.1	Gnomon	gene	92650609	92736350	.	+	.	gene_id "LOC118764629"; db_xref "GeneID:118764629"; gbkey "Gene"; gene "LOC118764629"; gene_biotype "protein_coding"; ID ""; gene_name "LOC118764629";
NC_043004.1	Gnomon~FLAMseq	transcript	92650609	92736350	.	+	.	gene_id "LOC118764629"; ID "XM_036505596.1"; gene_name "LOC118764629"; transcript_id "FLAMseq_ext~XM_036505596.1"; three_prime_ext "32611";
NC_043004.1	Gnomon~FLAMseq	exon	92650609	92650654	.	+	.	gene_id "LOC118764629"; db_xref "GeneID:118764629"; gbkey "mRNA"; gene "LOC118764629"; ID ""; gene_name "LOC118764629"; transcript_id "FLAMseq_ext~XM_036505596.1"; product "uncharacterized LOC118764629"; exon_number "1"; model_evidence "Supporting evidence includes similarity to: 2 Proteins, and 100% coverage of the annotated genomic feature by RNAseq alignments, including 2 samples with support for all annotated introns";
NC_043004.1	Gnomon~FLAMseq	exon	92669640	92669695	.	+	.	gene_id "LOC118764629"; db_xref "GeneID:118764629"; gbkey "mRNA"; gene "LOC118764629"; ID ""; gene_name "LOC118764629"; transcript_id "FLAMseq_ext~XM_036505596.1"; product "uncharacterized LOC118764629"; exon_number "2"; model_evidence "Supporting evidence includes similarity to: 2 Proteins, and 100% coverage of the annotated genomic feature by RNAseq alignments, including 2 samples with support for all annotated introns";
NC_043004.1	Gnomon~FLAMseq	exon	92670628	92670706	.	+	.	gene_id "LOC118764629"; db_xref "GeneID:118764629"; gbkey "mRNA"; gene "LOC118764629"; ID ""; gene_name "LOC118764629"; transcript_id "FLAMseq_ext~XM_036505596.1"; product "uncharacterized LOC118764629"; exon_number "3"; model_evidence "Supporting evidence includes similarity to: 2 Proteins, and 100% coverage of the annotated genomic feature by RNAseq alignments, including 2 samples with support for all annotated introns";
NC_043004.1	Gnomon~FLAMseq	exon	92697488	92697636	.	+	.	gene_id "LOC118764629"; db_xref "GeneID:118764629"; gbkey "mRNA"; gene "LOC118764629"; ID ""; gene_name "LOC118764629"; transcript_id "FLAMseq_ext~XM_036505596.1"; product "uncharacterized LOC118764629"; exon_number "4"; model_evidence "Supporting evidence includes similarity to: 2 Proteins, and 100% coverage of the annotated genomic feature by RNAseq alignments, including 2 samples with support for all annotated introns";
NC_043004.1	Gnomon~FLAMseq	exon	92703193	92703739	.	+	.	gene_id "LOC118764629"; db_xref "GeneID:118764629"; gbkey "mRNA"; gene "LOC118764629"; ID ""; gene_name "LOC118764629"; transcript_id "FLAMseq_ext~XM_036505596.1"; product "uncharacterized LOC118764629"; exon_number "5"; model_evidence "Supporting evidence includes similarity to: 2 Proteins, and 100% coverage of the annotated genomic feature by RNAseq alignments, including 2 samples with support for all annotated introns";
NC_043004.1	Gnomon~FLAMseq	exon	92703193	92736350	.	+	.	gene_id "LOC118764629"; db_xref "GeneID:118764629"; gbkey "mRNA"; gene "LOC118764629"; ID ""; gene_name "LOC118764629"; transcript_id "FLAMseq_ext~XM_036505596.1"; product ""; exon_number "5"; model_evidence "Supporting evidence includes similarity to: 2 Proteins, and 100% coverage of the annotated genomic feature by RNAseq alignments"; three_prime_ext "32611";
NC_043004.1	Gnomon	transcript	92650609	92703739	.	+	.	gene_id "LOC118764629"; ID "XM_036505596.1"; gene_name "LOC118764629"; transcript_id "XM_036505596.1";
NC_043004.1	Gnomon	CDS	92650632	92650654	.	+	0	gene_id "LOC118764629"; db_xref "GeneID:118764629"; gbkey "CDS"; gene "LOC118764629"; ID ""; gene_name "LOC118764629"; transcript_id "XM_036505596.1"; product "uncharacterized protein LOC118764629"; protein_id "XP_036361489.1"; exon_number "1";
NC_043004.1	Gnomon	CDS	92669640	92669695	.	+	1	gene_id "LOC118764629"; db_xref "GeneID:118764629"; gbkey "CDS"; gene "LOC118764629"; ID ""; gene_name "LOC118764629"; transcript_id "XM_036505596.1"; product "uncharacterized protein LOC118764629"; protein_id "XP_036361489.1"; exon_number "2";
NC_043004.1	Gnomon	CDS	92670628	92670706	.	+	2	gene_id "LOC118764629"; db_xref "GeneID:118764629"; gbkey "CDS"; gene "LOC118764629"; ID ""; gene_name "LOC118764629"; transcript_id "XM_036505596.1"; product "uncharacterized protein LOC118764629"; protein_id "XP_036361489.1"; exon_number "3";
NC_043004.1	Gnomon	CDS	92697488	92697636	.	+	1	gene_id "LOC118764629"; db_xref "GeneID:118764629"; gbkey "CDS"; gene "LOC118764629"; ID ""; gene_name "LOC118764629"; transcript_id "XM_036505596.1"; product "uncharacterized protein LOC118764629"; protein_id "XP_036361489.1"; exon_number "4";
NC_043004.1	Gnomon	CDS	92703193	92703386	.	+	2	gene_id "LOC118764629"; db_xref "GeneID:118764629"; gbkey "CDS"; gene "LOC118764629"; ID ""; gene_name "LOC118764629"; transcript_id "XM_036505596.1"; product "uncharacterized protein LOC118764629"; protein_id "XP_036361489.1"; exon_number "5";
NC_043004.1	Gnomon	exon	92650609	92650654	.	+	.	gene_id "LOC118764629"; db_xref "GeneID:118764629"; gbkey "mRNA"; gene "LOC118764629"; ID ""; gene_name "LOC118764629"; transcript_id "XM_036505596.1"; product "uncharacterized LOC118764629"; exon_number "1"; model_evidence "Supporting evidence includes similarity to: 2 Proteins, and 100% coverage of the annotated genomic feature by RNAseq alignments, including 2 samples with support for all annotated introns";
NC_043004.1	Gnomon	exon	92669640	92669695	.	+	.	gene_id "LOC118764629"; db_xref "GeneID:118764629"; gbkey "mRNA"; gene "LOC118764629"; ID ""; gene_name "LOC118764629"; transcript_id "XM_036505596.1"; product "uncharacterized LOC118764629"; exon_number "2"; model_evidence "Supporting evidence includes similarity to: 2 Proteins, and 100% coverage of the annotated genomic feature by RNAseq alignments, including 2 samples with support for all annotated introns";
NC_043004.1	Gnomon	exon	92670628	92670706	.	+	.	gene_id "LOC118764629"; db_xref "GeneID:118764629"; gbkey "mRNA"; gene "LOC118764629"; ID ""; gene_name "LOC118764629"; transcript_id "XM_036505596.1"; product "uncharacterized LOC118764629"; exon_number "3"; model_evidence "Supporting evidence includes similarity to: 2 Proteins, and 100% coverage of the annotated genomic feature by RNAseq alignments, including 2 samples with support for all annotated introns";
NC_043004.1	Gnomon	exon	92697488	92697636	.	+	.	gene_id "LOC118764629"; db_xref "GeneID:118764629"; gbkey "mRNA"; gene "LOC118764629"; ID ""; gene_name "LOC118764629"; transcript_id "XM_036505596.1"; product "uncharacterized LOC118764629"; exon_number "4"; model_evidence "Supporting evidence includes similarity to: 2 Proteins, and 100% coverage of the annotated genomic feature by RNAseq alignments, including 2 samples with support for all annotated introns";
NC_043004.1	Gnomon	exon	92703193	92703739	.	+	.	gene_id "LOC118764629"; db_xref "GeneID:118764629"; gbkey "mRNA"; gene "LOC118764629"; ID ""; gene_name "LOC118764629"; transcript_id "XM_036505596.1"; product "uncharacterized LOC118764629"; exon_number "5"; model_evidence "Supporting evidence includes similarity to: 2 Proteins, and 100% coverage of the annotated genomic feature by RNAseq alignments, including 2 samples with support for all annotated introns";
NC_043004.1	Gnomon	start_codon	92650632	92650634	.	+	0	gene_id "LOC118764629"; db_xref "GeneID:118764629"; gbkey "CDS"; gene "LOC118764629"; ID ""; gene_name "LOC118764629"; transcript_id "XM_036505596.1"; product "uncharacterized protein LOC118764629"; protein_id "XP_036361489.1"; exon_number "1";
NC_043004.1	Gnomon	stop_codon	92703387	92703389	.	+	0	gene_id "LOC118764629"; db_xref "GeneID:118764629"; gbkey "CDS"; gene "LOC118764629"; ID ""; gene_name "LOC118764629"; transcript_id "XM_036505596.1"; product "uncharacterized protein LOC118764629"; protein_id "XP_036361489.1"; exon_number "5";
NC_043004.1	Gnomon	gene	92155994	92156483	.	+	.	gene_id "LOC118764630"; db_xref "GeneID:118764630"; gbkey "Gene"; gene "LOC118764630"; gene_biotype "lncRNA"; ID ""; gene_name "LOC118764630";
NC_043004.1	Gnomon~Covext	transcript	92155994	92156483	.	+	.	gene_id "LOC118764630"; ID "XR_005000447.1"; gene_name "LOC118764630"; transcript_id "Covext~XR_005000447.1";
NC_043004.1	Covext	exon	92155994	92156292	.	+	.	gene_id "LOC118764630"; db_xref "GeneID:118764630"; gbkey "ncRNA"; gene "LOC118764630"; ID ""; gene_name "LOC118764630"; transcript_id "Covext~XR_005000447.1"; product "uncharacterized LOC118764630"; exon_number "1"; model_evidence "Supporting evidence includes similarity to: 100% coverage of the annotated genomic feature by RNAseq alignments, including 5 samples with support for all annotated introns";
NC_043004.1	Covext	exon	92156323	92156442	.	+	.	gene_id "LOC118764630"; db_xref "GeneID:118764630"; gbkey "ncRNA"; gene "LOC118764630"; ID ""; gene_name "LOC118764630"; transcript_id "Covext~XR_005000447.1"; product "uncharacterized LOC118764630"; exon_number "2"; model_evidence "Supporting evidence includes similarity to: 100% coverage of the annotated genomic feature by RNAseq alignments, including 5 samples with support for all annotated introns";
NC_043004.1	Covext	exon	92156323	92156483	.	+	.	gene_id "LOC118764630"; db_xref "GeneID:118764630"; gbkey "ncRNA"; gene "LOC118764630"; ID ""; gene_name "LOC118764630"; transcript_id "Covext~XR_005000447.1"; product "uncharacterized LOC118764630"; exon_number "2"; model_evidence "Supporting evidence includes similarity to: 100% coverage of the annotated genomic feature by RNAseq alignments, including 5 samples with support for all annotated introns"; three_prime_ext "41";
NC_043004.1	Gnomon	transcript	92155994	92156442	.	+	.	gene_id "LOC118764630"; ID "XR_005000447.1"; gene_name "LOC118764630"; transcript_id "XR_005000447.1";
NC_043004.1	Gnomon	exon	92155994	92156292	.	+	.	gene_id "LOC118764630"; db_xref "GeneID:118764630"; gbkey "ncRNA"; gene "LOC118764630"; ID ""; gene_name "LOC118764630"; transcript_id "XR_005000447.1"; product "uncharacterized LOC118764630"; exon_number "1"; model_evidence "Supporting evidence includes similarity to: 100% coverage of the annotated genomic feature by RNAseq alignments, including 5 samples with support for all annotated introns";
NC_043004.1	Gnomon	exon	92156323	92156442	.	+	.	gene_id "LOC118764630"; db_xref "GeneID:118764630"; gbkey "ncRNA"; gene "LOC118764630"; ID ""; gene_name "LOC118764630"; transcript_id "XR_005000447.1"; product "uncharacterized LOC118764630"; exon_number "2"; model_evidence "Supporting evidence includes similarity to: 100% coverage of the annotated genomic feature by RNAseq alignments, including 5 samples with support for all annotated introns";
NC_043004.1	Gnomon	gene	92145326	92169680	.	-	.	gene_id "LOC118764631"; db_xref "GeneID:118764631"; gbkey "Gene"; gene "LOC118764631"; gene_biotype "lncRNA"; ID ""; gene_name "LOC118764631";
NC_043004.1	Gnomon	transcript	92145326	92169680	.	-	.	gene_id "LOC118764631"; ID "XR_005000448.1"; gene_name "LOC118764631"; transcript_id "XR_005000448.1";
NC_043004.1	Gnomon	exon	92145326	92145612	.	-	.	gene_id "LOC118764631"; db_xref "GeneID:118764631"; gbkey "ncRNA"; gene "LOC118764631"; ID ""; gene_name "LOC118764631"; transcript_id "XR_005000448.1"; product "uncharacterized LOC118764631"; exon_number "3"; model_evidence "Supporting evidence includes similarity to: 100% coverage of the annotated genomic feature by RNAseq alignments, including 4 samples with support for all annotated introns";
NC_043004.1	Gnomon	exon	92157762	92157768	.	-	.	gene_id "LOC118764631"; db_xref "GeneID:118764631"; gbkey "ncRNA"; gene "LOC118764631"; ID ""; gene_name "LOC118764631"; transcript_id "XR_005000448.1"; product "uncharacterized LOC118764631"; exon_number "2"; model_evidence "Supporting evidence includes similarity to: 100% coverage of the annotated genomic feature by RNAseq alignments, including 4 samples with support for all annotated introns";
NC_043004.1	Gnomon	exon	92169670	92169680	.	-	.	gene_id "LOC118764631"; db_xref "GeneID:118764631"; gbkey "ncRNA"; gene "LOC118764631"; ID ""; gene_name "LOC118764631"; transcript_id "XR_005000448.1"; product "uncharacterized LOC118764631"; exon_number "1"; model_evidence "Supporting evidence includes similarity to: 100% coverage of the annotated genomic feature by RNAseq alignments, including 4 samples with support for all annotated introns";
NC_043004.1	Gnomon	gene	92946215	92956695	.	+	.	gene_id "LOC118764632"; db_xref "GeneID:118764632"; gbkey "Gene"; gene "LOC118764632"; gene_biotype "lncRNA"; ID ""; gene_name "LOC118764632";
NC_043004.1	Gnomon	transcript	92946215	92956695	.	+	.	gene_id "LOC118764632"; ID "XR_005000451.1"; gene_name "LOC118764632"; transcript_id "XR_005000451.1";
NC_043004.1	Gnomon	exon	92946215	92946395	.	+	.	gene_id "LOC118764632"; db_xref "GeneID:118764632"; gbkey "ncRNA"; gene "LOC118764632"; ID ""; gene_name "LOC118764632"; transcript_id "XR_005000451.1"; product "uncharacterized LOC118764632"; exon_number "1"; model_evidence "Supporting evidence includes similarity to: 100% coverage of the annotated genomic feature by RNAseq alignments, including 3 samples with support for all annotated introns";
NC_043004.1	Gnomon	exon	92951207	92951211	.	+	.	gene_id "LOC118764632"; db_xref "GeneID:118764632"; gbkey "ncRNA"; gene "LOC118764632"; ID ""; gene_name "LOC118764632"; transcript_id "XR_005000451.1"; product "uncharacterized LOC118764632"; exon_number "2"; model_evidence "Supporting evidence includes similarity to: 100% coverage of the annotated genomic feature by RNAseq alignments, including 3 samples with support for all annotated introns";
NC_043004.1	Gnomon	exon	92956685	92956695	.	+	.	gene_id "LOC118764632"; db_xref "GeneID:118764632"; gbkey "ncRNA"; gene "LOC118764632"; ID ""; gene_name "LOC118764632"; transcript_id "XR_005000451.1"; product "uncharacterized LOC118764632"; exon_number "3"; model_evidence "Supporting evidence includes similarity to: 100% coverage of the annotated genomic feature by RNAseq alignments, including 3 samples with support for all annotated introns";
NC_043004.1	Gnomon	gene	93169048	93197323	.	-	.	gene_id "LOC118764633"; db_xref "GeneID:118764633"; gbkey "Gene"; gene "LOC118764633"; gene_biotype "lncRNA"; ID ""; gene_name "LOC118764633";
NC_043004.1	PBRI~FLAMseq	transcript	93169048	93197247	.	-	.	gene_id "LOC118764633"; ID ""; gene_name "LOC118764633"; transcript_id "FLAMseq_ext~G30026.8"; uniq_trans_id "G30026.8"; three_prime_ext "326";
NC_043004.1	PBRI~FLAMseq	exon	93169374	93171136	.	-	.	gene_id "LOC118764633"; ID ""; gene_name "LOC118764633"; transcript_id "FLAMseq_ext~G30026.8"; exon_number "3"; uniq_trans_id "G30026.8";
NC_043004.1	PBRI~FLAMseq	exon	93173509	93173909	.	-	.	gene_id "LOC118764633"; ID ""; gene_name "LOC118764633"; transcript_id "FLAMseq_ext~G30026.8"; exon_number "2"; uniq_trans_id "G30026.8";
NC_043004.1	PBRI~FLAMseq	exon	93197173	93197247	.	-	.	gene_id "LOC118764633"; ID ""; gene_name "LOC118764633"; transcript_id "FLAMseq_ext~G30026.8"; exon_number "1"; uniq_trans_id "G30026.8";
NC_043004.1	PBRI~FLAMseq	exon	93169048	93171136	.	-	.	gene_id "LOC118764633"; ID ""; gene_name "LOC118764633"; transcript_id "FLAMseq_ext~G30026.8"; exon_number "3"; uniq_trans_id "G30026.8"; three_prime_ext "326";
NC_043004.1	PBRI	transcript	93169374	93197247	.	-	.	gene_id "LOC118764633"; ID ""; gene_name "LOC118764633"; transcript_id "G30026.8"; uniq_trans_id "G30026.8";
NC_043004.1	PBRI	exon	93169374	93171136	.	-	.	gene_id "LOC118764633"; ID ""; gene_name "LOC118764633"; transcript_id "G30026.8"; exon_number "3"; uniq_trans_id "G30026.8";
NC_043004.1	PBRI	exon	93173509	93173909	.	-	.	gene_id "LOC118764633"; ID ""; gene_name "LOC118764633"; transcript_id "G30026.8"; exon_number "2"; uniq_trans_id "G30026.8";
NC_043004.1	PBRI	exon	93197173	93197247	.	-	.	gene_id "LOC118764633"; ID ""; gene_name "LOC118764633"; transcript_id "G30026.8"; exon_number "1"; uniq_trans_id "G30026.8";
NC_043004.1	Gnomon	transcript	93170483	93197323	.	-	.	gene_id "LOC118764633"; ID "XR_005000452.1"; gene_name "LOC118764633"; transcript_id "XR_005000452.1";
NC_043004.1	Gnomon	exon	93170483	93171136	.	-	.	gene_id "LOC118764633"; db_xref "GeneID:118764633"; gbkey "ncRNA"; gene "LOC118764633"; ID ""; gene_name "LOC118764633"; transcript_id "XR_005000452.1"; product "uncharacterized LOC118764633"; exon_number "2"; model_evidence "Supporting evidence includes similarity to: 100% coverage of the annotated genomic feature by RNAseq alignments, including 30 samples with support for all annotated introns";
NC_043004.1	Gnomon	exon	93197173	93197323	.	-	.	gene_id "LOC118764633"; db_xref "GeneID:118764633"; gbkey "ncRNA"; gene "LOC118764633"; ID ""; gene_name "LOC118764633"; transcript_id "XR_005000452.1"; product "uncharacterized LOC118764633"; exon_number "1"; model_evidence "Supporting evidence includes similarity to: 100% coverage of the annotated genomic feature by RNAseq alignments, including 30 samples with support for all annotated introns";
NC_043004.1	Gnomon	gene	93359477	93362899	.	+	.	gene_id "LOC118764634"; db_xref "GeneID:118764634"; gbkey "Gene"; gene "LOC118764634"; gene_biotype "lncRNA"; ID ""; gene_name "LOC118764634";
NC_043004.1	Gnomon~FLAMseq	transcript	93359477	93362899	.	+	.	gene_id "LOC118764634"; ID "XR_005000453.1"; gene_name "LOC118764634"; transcript_id "FLAMseq_ext~XR_005000453.1"; three_prime_ext "1265";
NC_043004.1	Gnomon~FLAMseq	exon	93359477	93360814	.	+	.	gene_id "LOC118764634"; db_xref "GeneID:118764634"; gbkey "ncRNA"; gene "LOC118764634"; ID ""; gene_name "LOC118764634"; transcript_id "FLAMseq_ext~XR_005000453.1"; product "uncharacterized LOC118764634"; exon_number "1"; model_evidence "Supporting evidence includes similarity to: 100% coverage of the annotated genomic feature by RNAseq alignments, including 17 samples with support for all annotated introns";
NC_043004.1	Gnomon~FLAMseq	exon	93361202	93361634	.	+	.	gene_id "LOC118764634"; db_xref "GeneID:118764634"; gbkey "ncRNA"; gene "LOC118764634"; ID ""; gene_name "LOC118764634"; transcript_id "FLAMseq_ext~XR_005000453.1"; product "uncharacterized LOC118764634"; exon_number "2"; model_evidence "Supporting evidence includes similarity to: 100% coverage of the annotated genomic feature by RNAseq alignments, including 17 samples with support for all annotated introns";
NC_043004.1	Gnomon~FLAMseq	exon	93361202	93362899	.	+	.	gene_id "LOC118764634"; db_xref "GeneID:118764634"; gbkey "ncRNA"; gene "LOC118764634"; ID ""; gene_name "LOC118764634"; transcript_id "FLAMseq_ext~XR_005000453.1"; product ""; exon_number "2"; model_evidence "Supporting evidence includes similarity to: 100% coverage of the annotated genomic feature by RNAseq alignments"; three_prime_ext "1265";
NC_043004.1	Gnomon	transcript	93359477	93361634	.	+	.	gene_id "LOC118764634"; ID "XR_005000453.1"; gene_name "LOC118764634"; transcript_id "XR_005000453.1";
NC_043004.1	Gnomon	exon	93359477	93360814	.	+	.	gene_id "LOC118764634"; db_xref "GeneID:118764634"; gbkey "ncRNA"; gene "LOC118764634"; ID ""; gene_name "LOC118764634"; transcript_id "XR_005000453.1"; product "uncharacterized LOC118764634"; exon_number "1"; model_evidence "Supporting evidence includes similarity to: 100% coverage of the annotated genomic feature by RNAseq alignments, including 17 samples with support for all annotated introns";
NC_043004.1	Gnomon	exon	93361202	93361634	.	+	.	gene_id "LOC118764634"; db_xref "GeneID:118764634"; gbkey "ncRNA"; gene "LOC118764634"; ID ""; gene_name "LOC118764634"; transcript_id "XR_005000453.1"; product "uncharacterized LOC118764634"; exon_number "2"; model_evidence "Supporting evidence includes similarity to: 100% coverage of the annotated genomic feature by RNAseq alignments, including 17 samples with support for all annotated introns";
NC_043004.1	Gnomon	gene	93505020	93517181	.	+	.	gene_id "LOC118764635"; db_xref "GeneID:118764635"; gbkey "Gene"; gene "LOC118764635"; gene_biotype "protein_coding"; ID ""; gene_name "LOC118764635";
NC_043004.1	Gnomon	transcript	93505020	93517181	.	+	.	gene_id "LOC118764635"; ID "XM_036505616.1"; gene_name "LOC118764635"; transcript_id "XM_036505616.1";
NC_043004.1	Gnomon	CDS	93505213	93505236	.	+	0	gene_id "LOC118764635"; db_xref "GeneID:118764635"; gbkey "CDS"; gene "LOC118764635"; ID ""; gene_name "LOC118764635"; transcript_id "XM_036505616.1"; product "E3 SUMO-protein ligase ZNF451-like"; protein_id "XP_036361509.1"; exon_number "1";
NC_043004.1	Gnomon	CDS	93509609	93509724	.	+	0	gene_id "LOC118764635"; db_xref "GeneID:118764635"; gbkey "CDS"; gene "LOC118764635"; ID ""; gene_name "LOC118764635"; transcript_id "XM_036505616.1"; product "E3 SUMO-protein ligase ZNF451-like"; protein_id "XP_036361509.1"; exon_number "2";
NC_043004.1	Gnomon	CDS	93513822	93513921	.	+	1	gene_id "LOC118764635"; db_xref "GeneID:118764635"; gbkey "CDS"; gene "LOC118764635"; ID ""; gene_name "LOC118764635"; transcript_id "XM_036505616.1"; product "E3 SUMO-protein ligase ZNF451-like"; protein_id "XP_036361509.1"; exon_number "3";
NC_043004.1	Gnomon	CDS	93516880	93517059	.	+	0	gene_id "LOC118764635"; db_xref "GeneID:118764635"; gbkey "CDS"; gene "LOC118764635"; ID ""; gene_name "LOC118764635"; transcript_id "XM_036505616.1"; product "E3 SUMO-protein ligase ZNF451-like"; protein_id "XP_036361509.1"; exon_number "4";
NC_043004.1	Gnomon	exon	93505020	93505236	.	+	.	gene_id "LOC118764635"; db_xref "GeneID:118764635"; gbkey "mRNA"; gene "LOC118764635"; ID ""; gene_name "LOC118764635"; transcript_id "XM_036505616.1"; product "E3 SUMO-protein ligase ZNF451-like"; exon_number "1"; model_evidence "Supporting evidence includes similarity to: 1 Protein, and 100% coverage of the annotated genomic feature by RNAseq alignments, including 1 sample with support for all annotated introns";
NC_043004.1	Gnomon	exon	93509609	93509724	.	+	.	gene_id "LOC118764635"; db_xref "GeneID:118764635"; gbkey "mRNA"; gene "LOC118764635"; ID ""; gene_name "LOC118764635"; transcript_id "XM_036505616.1"; product "E3 SUMO-protein ligase ZNF451-like"; exon_number "2"; model_evidence "Supporting evidence includes similarity to: 1 Protein, and 100% coverage of the annotated genomic feature by RNAseq alignments, including 1 sample with support for all annotated introns";
NC_043004.1	Gnomon	exon	93513822	93513921	.	+	.	gene_id "LOC118764635"; db_xref "GeneID:118764635"; gbkey "mRNA"; gene "LOC118764635"; ID ""; gene_name "LOC118764635"; transcript_id "XM_036505616.1"; product "E3 SUMO-protein ligase ZNF451-like"; exon_number "3"; model_evidence "Supporting evidence includes similarity to: 1 Protein, and 100% coverage of the annotated genomic feature by RNAseq alignments, including 1 sample with support for all annotated introns";
NC_043004.1	Gnomon	exon	93516880	93517181	.	+	.	gene_id "LOC118764635"; db_xref "GeneID:118764635"; gbkey "mRNA"; gene "LOC118764635"; ID ""; gene_name "LOC118764635"; transcript_id "XM_036505616.1"; product "E3 SUMO-protein ligase ZNF451-like"; exon_number "4"; model_evidence "Supporting evidence includes similarity to: 1 Protein, and 100% coverage of the annotated genomic feature by RNAseq alignments, including 1 sample with support for all annotated introns";
NC_043004.1	Gnomon	start_codon	93505213	93505215	.	+	0	gene_id "LOC118764635"; db_xref "GeneID:118764635"; gbkey "CDS"; gene "LOC118764635"; ID ""; gene_name "LOC118764635"; transcript_id "XM_036505616.1"; product "E3 SUMO-protein ligase ZNF451-like"; protein_id "XP_036361509.1"; exon_number "1";
NC_043004.1	Gnomon	stop_codon	93517060	93517062	.	+	0	gene_id "LOC118764635"; db_xref "GeneID:118764635"; gbkey "CDS"; gene "LOC118764635"; ID ""; gene_name "LOC118764635"; transcript_id "XM_036505616.1"; product "E3 SUMO-protein ligase ZNF451-like"; protein_id "XP_036361509.1"; exon_number "4";
NC_043004.1	Gnomon	gene	93526863	93535338	.	-	.	gene_id "LOC118764636"; db_xref "GeneID:118764636"; gbkey "Gene"; gene "LOC118764636"; gene_biotype "lncRNA"; ID ""; gene_name "LOC118764636";
NC_043004.1	Gnomon~FLAMseq	transcript	93526863	93535338	.	-	.	gene_id "LOC118764636"; ID "XR_005000454.1"; gene_name "LOC118764636"; transcript_id "FLAMseq_ext~XR_005000454.1"; three_prime_ext "7589";
NC_043004.1	Gnomon~FLAMseq	exon	93534452	93535048	.	-	.	gene_id "LOC118764636"; db_xref "GeneID:118764636"; gbkey "ncRNA"; gene "LOC118764636"; ID ""; gene_name "LOC118764636"; transcript_id "FLAMseq_ext~XR_005000454.1"; product "uncharacterized LOC118764636"; exon_number "2"; model_evidence "Supporting evidence includes similarity to: 100% coverage of the annotated genomic feature by RNAseq alignments, including 23 samples with support for all annotated introns";
NC_043004.1	Gnomon~FLAMseq	exon	93535282	93535338	.	-	.	gene_id "LOC118764636"; db_xref "GeneID:118764636"; gbkey "ncRNA"; gene "LOC118764636"; ID ""; gene_name "LOC118764636"; transcript_id "FLAMseq_ext~XR_005000454.1"; product "uncharacterized LOC118764636"; exon_number "1"; model_evidence "Supporting evidence includes similarity to: 100% coverage of the annotated genomic feature by RNAseq alignments, including 23 samples with support for all annotated introns";
NC_043004.1	Gnomon~FLAMseq	exon	93526863	93535048	.	-	.	gene_id "LOC118764636"; db_xref "GeneID:118764636"; gbkey "ncRNA"; gene "LOC118764636"; ID ""; gene_name "LOC118764636"; transcript_id "FLAMseq_ext~XR_005000454.1"; product ""; exon_number "2"; model_evidence "Supporting evidence includes similarity to: 100% coverage of the annotated genomic feature by RNAseq alignments"; three_prime_ext "7589";
NC_043004.1	Gnomon	transcript	93534452	93535338	.	-	.	gene_id "LOC118764636"; ID "XR_005000454.1"; gene_name "LOC118764636"; transcript_id "XR_005000454.1";
NC_043004.1	Gnomon	exon	93534452	93535048	.	-	.	gene_id "LOC118764636"; db_xref "GeneID:118764636"; gbkey "ncRNA"; gene "LOC118764636"; ID ""; gene_name "LOC118764636"; transcript_id "XR_005000454.1"; product "uncharacterized LOC118764636"; exon_number "2"; model_evidence "Supporting evidence includes similarity to: 100% coverage of the annotated genomic feature by RNAseq alignments, including 23 samples with support for all annotated introns";
NC_043004.1	Gnomon	exon	93535282	93535338	.	-	.	gene_id "LOC118764636"; db_xref "GeneID:118764636"; gbkey "ncRNA"; gene "LOC118764636"; ID ""; gene_name "LOC118764636"; transcript_id "XR_005000454.1"; product "uncharacterized LOC118764636"; exon_number "1"; model_evidence "Supporting evidence includes similarity to: 100% coverage of the annotated genomic feature by RNAseq alignments, including 23 samples with support for all annotated introns";
NC_043004.1	Gnomon	gene	94255744	94348176	.	+	.	gene_id "LOC118764637"; db_xref "GeneID:118764637"; gbkey "Gene"; gene "LOC118764637"; gene_biotype "lncRNA"; ID ""; gene_name "LOC118764637";
NC_043004.1	Gnomon~FLAMseq	transcript	94255744	94348176	.	+	.	gene_id "LOC118764637"; ID "XR_005000455.1"; gene_name "LOC118764637"; transcript_id "FLAMseq_ext~XR_005000455.1"; three_prime_ext "33331";
NC_043004.1	Gnomon~FLAMseq	exon	94255744	94255948	.	+	.	gene_id "LOC118764637"; db_xref "GeneID:118764637"; gbkey "ncRNA"; gene "LOC118764637"; ID ""; gene_name "LOC118764637"; transcript_id "FLAMseq_ext~XR_005000455.1"; product "uncharacterized LOC118764637"; exon_number "1"; model_evidence "Supporting evidence includes similarity to: 100% coverage of the annotated genomic feature by RNAseq alignments, including 2 samples with support for all annotated introns";
NC_043004.1	Gnomon~FLAMseq	exon	94299391	94299538	.	+	.	gene_id "LOC118764637"; db_xref "GeneID:118764637"; gbkey "ncRNA"; gene "LOC118764637"; ID ""; gene_name "LOC118764637"; transcript_id "FLAMseq_ext~XR_005000455.1"; product "uncharacterized LOC118764637"; exon_number "2"; model_evidence "Supporting evidence includes similarity to: 100% coverage of the annotated genomic feature by RNAseq alignments, including 2 samples with support for all annotated introns";
NC_043004.1	Gnomon~FLAMseq	exon	94314805	94314845	.	+	.	gene_id "LOC118764637"; db_xref "GeneID:118764637"; gbkey "ncRNA"; gene "LOC118764637"; ID ""; gene_name "LOC118764637"; transcript_id "FLAMseq_ext~XR_005000455.1"; product "uncharacterized LOC118764637"; exon_number "3"; model_evidence "Supporting evidence includes similarity to: 100% coverage of the annotated genomic feature by RNAseq alignments, including 2 samples with support for all annotated introns";
NC_043004.1	Gnomon~FLAMseq	exon	94314805	94348176	.	+	.	gene_id "LOC118764637"; db_xref "GeneID:118764637"; gbkey "ncRNA"; gene "LOC118764637"; ID ""; gene_name "LOC118764637"; transcript_id "FLAMseq_ext~XR_005000455.1"; product ""; exon_number "3"; model_evidence "Supporting evidence includes similarity to: 100% coverage of the annotated genomic feature by RNAseq alignments"; three_prime_ext "33331";
NC_043004.1	Gnomon	transcript	94255744	94314845	.	+	.	gene_id "LOC118764637"; ID "XR_005000455.1"; gene_name "LOC118764637"; transcript_id "XR_005000455.1";
NC_043004.1	Gnomon	exon	94255744	94255948	.	+	.	gene_id "LOC118764637"; db_xref "GeneID:118764637"; gbkey "ncRNA"; gene "LOC118764637"; ID ""; gene_name "LOC118764637"; transcript_id "XR_005000455.1"; product "uncharacterized LOC118764637"; exon_number "1"; model_evidence "Supporting evidence includes similarity to: 100% coverage of the annotated genomic feature by RNAseq alignments, including 2 samples with support for all annotated introns";
NC_043004.1	Gnomon	exon	94299391	94299538	.	+	.	gene_id "LOC118764637"; db_xref "GeneID:118764637"; gbkey "ncRNA"; gene "LOC118764637"; ID ""; gene_name "LOC118764637"; transcript_id "XR_005000455.1"; product "uncharacterized LOC118764637"; exon_number "2"; model_evidence "Supporting evidence includes similarity to: 100% coverage of the annotated genomic feature by RNAseq alignments, including 2 samples with support for all annotated introns";
NC_043004.1	Gnomon	exon	94314805	94314845	.	+	.	gene_id "LOC118764637"; db_xref "GeneID:118764637"; gbkey "ncRNA"; gene "LOC118764637"; ID ""; gene_name "LOC118764637"; transcript_id "XR_005000455.1"; product "uncharacterized LOC118764637"; exon_number "3"; model_evidence "Supporting evidence includes similarity to: 100% coverage of the annotated genomic feature by RNAseq alignments, including 2 samples with support for all annotated introns";
NC_043004.1	Gnomon	gene	95047174	95062326	.	+	.	gene_id "LOC118764638"; db_xref "GeneID:118764638"; gbkey "Gene"; gene "LOC118764638"; gene_biotype "lncRNA"; ID ""; gene_name "LOC118764638";
NC_043004.1	Gnomon	transcript	95047174	95062326	.	+	.	gene_id "LOC118764638"; ID "XR_005000456.1"; gene_name "LOC118764638"; transcript_id "XR_005000456.1";
NC_043004.1	Gnomon	exon	95047174	95047568	.	+	.	gene_id "LOC118764638"; db_xref "GeneID:118764638"; gbkey "ncRNA"; gene "LOC118764638"; ID ""; gene_name "LOC118764638"; transcript_id "XR_005000456.1"; product "uncharacterized LOC118764638"; exon_number "1"; model_evidence "Supporting evidence includes similarity to: 100% coverage of the annotated genomic feature by RNAseq alignments, including 2 samples with support for all annotated introns";
NC_043004.1	Gnomon	exon	95047614	95047616	.	+	.	gene_id "LOC118764638"; db_xref "GeneID:118764638"; gbkey "ncRNA"; gene "LOC118764638"; ID ""; gene_name "LOC118764638"; transcript_id "XR_005000456.1"; product "uncharacterized LOC118764638"; exon_number "2"; model_evidence "Supporting evidence includes similarity to: 100% coverage of the annotated genomic feature by RNAseq alignments, including 2 samples with support for all annotated introns";
NC_043004.1	Gnomon	exon	95062317	95062326	.	+	.	gene_id "LOC118764638"; db_xref "GeneID:118764638"; gbkey "ncRNA"; gene "LOC118764638"; ID ""; gene_name "LOC118764638"; transcript_id "XR_005000456.1"; product "uncharacterized LOC118764638"; exon_number "3"; model_evidence "Supporting evidence includes similarity to: 100% coverage of the annotated genomic feature by RNAseq alignments, including 2 samples with support for all annotated introns";
NC_043004.1	Gnomon	gene	95021696	95046880	.	-	.	gene_id "LOC118764639"; db_xref "GeneID:118764639"; gbkey "Gene"; gene "LOC118764639"; gene_biotype "lncRNA"; ID ""; gene_name "LOC118764639";
NC_043004.1	Gnomon	transcript	95021696	95046880	.	-	.	gene_id "LOC118764639"; ID "XR_005000457.1"; gene_name "LOC118764639"; transcript_id "XR_005000457.1";
NC_043004.1	Gnomon	exon	95021696	95021706	.	-	.	gene_id "LOC118764639"; db_xref "GeneID:118764639"; gbkey "ncRNA"; gene "LOC118764639"; ID ""; gene_name "LOC118764639"; transcript_id "XR_005000457.1"; product "uncharacterized LOC118764639"; exon_number "4"; model_evidence "Supporting evidence includes similarity to: 100% coverage of the annotated genomic feature by RNAseq alignments, including 2 samples with support for all annotated introns";
NC_043004.1	Gnomon	exon	95024124	95024133	.	-	.	gene_id "LOC118764639"; db_xref "GeneID:118764639"; gbkey "ncRNA"; gene "LOC118764639"; ID ""; gene_name "LOC118764639"; transcript_id "XR_005000457.1"; product "uncharacterized LOC118764639"; exon_number "3"; model_evidence "Supporting evidence includes similarity to: 100% coverage of the annotated genomic feature by RNAseq alignments, including 2 samples with support for all annotated introns";
NC_043004.1	Gnomon	exon	95044304	95044308	.	-	.	gene_id "LOC118764639"; db_xref "GeneID:118764639"; gbkey "ncRNA"; gene "LOC118764639"; ID ""; gene_name "LOC118764639"; transcript_id "XR_005000457.1"; product "uncharacterized LOC118764639"; exon_number "2"; model_evidence "Supporting evidence includes similarity to: 100% coverage of the annotated genomic feature by RNAseq alignments, including 2 samples with support for all annotated introns";
NC_043004.1	Gnomon	exon	95046755	95046880	.	-	.	gene_id "LOC118764639"; db_xref "GeneID:118764639"; gbkey "ncRNA"; gene "LOC118764639"; ID ""; gene_name "LOC118764639"; transcript_id "XR_005000457.1"; product "uncharacterized LOC118764639"; exon_number "1"; model_evidence "Supporting evidence includes similarity to: 100% coverage of the annotated genomic feature by RNAseq alignments, including 2 samples with support for all annotated introns";
NC_043004.1	Gnomon	gene	95031138	95046843	.	+	.	gene_id "LOC118764640"; db_xref "GeneID:118764640"; gbkey "Gene"; gene "LOC118764640"; gene_biotype "lncRNA"; ID ""; gene_name "LOC118764640";
NC_043004.1	Gnomon	transcript	95031138	95046843	.	+	.	gene_id "LOC118764640"; ID "XR_005000458.1"; gene_name "LOC118764640"; transcript_id "XR_005000458.1";
NC_043004.1	Gnomon	exon	95031138	95031148	.	+	.	gene_id "LOC118764640"; db_xref "GeneID:118764640"; gbkey "ncRNA"; gene "LOC118764640"; ID ""; gene_name "LOC118764640"; transcript_id "XR_005000458.1"; product "uncharacterized LOC118764640"; exon_number "1"; model_evidence "Supporting evidence includes similarity to: 100% coverage of the annotated genomic feature by RNAseq alignments, including 1 sample with support for all annotated introns";
NC_043004.1	Gnomon	exon	95040911	95040917	.	+	.	gene_id "LOC118764640"; db_xref "GeneID:118764640"; gbkey "ncRNA"; gene "LOC118764640"; ID ""; gene_name "LOC118764640"; transcript_id "XR_005000458.1"; product "uncharacterized LOC118764640"; exon_number "2"; model_evidence "Supporting evidence includes similarity to: 100% coverage of the annotated genomic feature by RNAseq alignments, including 1 sample with support for all annotated introns";
NC_043004.1	Gnomon	exon	95042485	95042489	.	+	.	gene_id "LOC118764640"; db_xref "GeneID:118764640"; gbkey "ncRNA"; gene "LOC118764640"; ID ""; gene_name "LOC118764640"; transcript_id "XR_005000458.1"; product "uncharacterized LOC118764640"; exon_number "3"; model_evidence "Supporting evidence includes similarity to: 100% coverage of the annotated genomic feature by RNAseq alignments, including 1 sample with support for all annotated introns";
NC_043004.1	Gnomon	exon	95046776	95046843	.	+	.	gene_id "LOC118764640"; db_xref "GeneID:118764640"; gbkey "ncRNA"; gene "LOC118764640"; ID ""; gene_name "LOC118764640"; transcript_id "XR_005000458.1"; product "uncharacterized LOC118764640"; exon_number "4"; model_evidence "Supporting evidence includes similarity to: 100% coverage of the annotated genomic feature by RNAseq alignments, including 1 sample with support for all annotated introns";
NC_043004.1	Gnomon	gene	98153339	98163780	.	+	.	gene_id "LOC118764641"; db_xref "GeneID:118764641"; gbkey "Gene"; gene "LOC118764641"; gene_biotype "lncRNA"; ID ""; gene_name "LOC118764641";
NC_043004.1	Gnomon	transcript	98153339	98163780	.	+	.	gene_id "LOC118764641"; ID "XR_005000459.1"; gene_name "LOC118764641"; transcript_id "XR_005000459.1";
NC_043004.1	Gnomon	exon	98153339	98153361	.	+	.	gene_id "LOC118764641"; db_xref "GeneID:118764641"; gbkey "ncRNA"; gene "LOC118764641"; ID ""; gene_name "LOC118764641"; transcript_id "XR_005000459.1"; product "uncharacterized LOC118764641"; exon_number "1"; model_evidence "Supporting evidence includes similarity to: 100% coverage of the annotated genomic feature by RNAseq alignments, including 12 samples with support for all annotated introns";
NC_043004.1	Gnomon	exon	98160906	98160919	.	+	.	gene_id "LOC118764641"; db_xref "GeneID:118764641"; gbkey "ncRNA"; gene "LOC118764641"; ID ""; gene_name "LOC118764641"; transcript_id "XR_005000459.1"; product "uncharacterized LOC118764641"; exon_number "2"; model_evidence "Supporting evidence includes similarity to: 100% coverage of the annotated genomic feature by RNAseq alignments, including 12 samples with support for all annotated introns";
NC_043004.1	Gnomon	exon	98163716	98163780	.	+	.	gene_id "LOC118764641"; db_xref "GeneID:118764641"; gbkey "ncRNA"; gene "LOC118764641"; ID ""; gene_name "LOC118764641"; transcript_id "XR_005000459.1"; product "uncharacterized LOC118764641"; exon_number "3"; model_evidence "Supporting evidence includes similarity to: 100% coverage of the annotated genomic feature by RNAseq alignments, including 12 samples with support for all annotated introns";
NC_043004.1	Gnomon	gene	97443028	97502073	.	-	.	gene_id "LOC118764642"; db_xref "GeneID:118764642"; gbkey "Gene"; gene "LOC118764642"; gene_biotype "lncRNA"; ID ""; gene_name "LOC118764642";
NC_043004.1	Gnomon~FLAMseq	transcript	97443028	97502073	.	-	.	gene_id "LOC118764642"; ID "XR_005000460.1"; gene_name "LOC118764642"; transcript_id "FLAMseq_ext~XR_005000460.1"; three_prime_ext "39044";
NC_043004.1	Gnomon~FLAMseq	exon	97482072	97482085	.	-	.	gene_id "LOC118764642"; db_xref "GeneID:118764642"; gbkey "ncRNA"; gene "LOC118764642"; ID ""; gene_name "LOC118764642"; transcript_id "FLAMseq_ext~XR_005000460.1"; product "uncharacterized LOC118764642"; exon_number "3"; model_evidence "Supporting evidence includes similarity to: 100% coverage of the annotated genomic feature by RNAseq alignments, including 6 samples with support for all annotated introns";
NC_043004.1	Gnomon~FLAMseq	exon	97486163	97486169	.	-	.	gene_id "LOC118764642"; db_xref "GeneID:118764642"; gbkey "ncRNA"; gene "LOC118764642"; ID ""; gene_name "LOC118764642"; transcript_id "FLAMseq_ext~XR_005000460.1"; product "uncharacterized LOC118764642"; exon_number "2"; model_evidence "Supporting evidence includes similarity to: 100% coverage of the annotated genomic feature by RNAseq alignments, including 6 samples with support for all annotated introns";
NC_043004.1	Gnomon~FLAMseq	exon	97501921	97502073	.	-	.	gene_id "LOC118764642"; db_xref "GeneID:118764642"; gbkey "ncRNA"; gene "LOC118764642"; ID ""; gene_name "LOC118764642"; transcript_id "FLAMseq_ext~XR_005000460.1"; product "uncharacterized LOC118764642"; exon_number "1"; model_evidence "Supporting evidence includes similarity to: 100% coverage of the annotated genomic feature by RNAseq alignments, including 6 samples with support for all annotated introns";
NC_043004.1	Gnomon~FLAMseq	exon	97443028	97482085	.	-	.	gene_id "LOC118764642"; db_xref "GeneID:118764642"; gbkey "ncRNA"; gene "LOC118764642"; ID ""; gene_name "LOC118764642"; transcript_id "FLAMseq_ext~XR_005000460.1"; product ""; exon_number "3"; model_evidence "Supporting evidence includes similarity to: 100% coverage of the annotated genomic feature by RNAseq alignments"; three_prime_ext "39044";
NC_043004.1	Gnomon	transcript	97482072	97502073	.	-	.	gene_id "LOC118764642"; ID "XR_005000460.1"; gene_name "LOC118764642"; transcript_id "XR_005000460.1";
NC_043004.1	Gnomon	exon	97482072	97482085	.	-	.	gene_id "LOC118764642"; db_xref "GeneID:118764642"; gbkey "ncRNA"; gene "LOC118764642"; ID ""; gene_name "LOC118764642"; transcript_id "XR_005000460.1"; product "uncharacterized LOC118764642"; exon_number "3"; model_evidence "Supporting evidence includes similarity to: 100% coverage of the annotated genomic feature by RNAseq alignments, including 6 samples with support for all annotated introns";
NC_043004.1	Gnomon	exon	97486163	97486169	.	-	.	gene_id "LOC118764642"; db_xref "GeneID:118764642"; gbkey "ncRNA"; gene "LOC118764642"; ID ""; gene_name "LOC118764642"; transcript_id "XR_005000460.1"; product "uncharacterized LOC118764642"; exon_number "2"; model_evidence "Supporting evidence includes similarity to: 100% coverage of the annotated genomic feature by RNAseq alignments, including 6 samples with support for all annotated introns";
NC_043004.1	Gnomon	exon	97501921	97502073	.	-	.	gene_id "LOC118764642"; db_xref "GeneID:118764642"; gbkey "ncRNA"; gene "LOC118764642"; ID ""; gene_name "LOC118764642"; transcript_id "XR_005000460.1"; product "uncharacterized LOC118764642"; exon_number "1"; model_evidence "Supporting evidence includes similarity to: 100% coverage of the annotated genomic feature by RNAseq alignments, including 6 samples with support for all annotated introns";
NC_043004.1	Gnomon	gene	96952124	96968988	.	-	.	gene_id "LOC118764643"; db_xref "GeneID:118764643"; gbkey "Gene"; gene "LOC118764643"; gene_biotype "lncRNA"; ID ""; gene_name "LOC118764643";
NC_043004.1	Gnomon	transcript	96952124	96968988	.	-	.	gene_id "LOC118764643"; ID "XR_005000461.1"; gene_name "LOC118764643"; transcript_id "XR_005000461.1";
NC_043004.1	Gnomon	exon	96952124	96952288	.	-	.	gene_id "LOC118764643"; db_xref "GeneID:118764643"; gbkey "ncRNA"; gene "LOC118764643"; ID ""; gene_name "LOC118764643"; transcript_id "XR_005000461.1"; product "uncharacterized LOC118764643"; exon_number "3"; model_evidence "Supporting evidence includes similarity to: 100% coverage of the annotated genomic feature by RNAseq alignments, including 4 samples with support for all annotated introns";
NC_043004.1	Gnomon	exon	96963414	96963421	.	-	.	gene_id "LOC118764643"; db_xref "GeneID:118764643"; gbkey "ncRNA"; gene "LOC118764643"; ID ""; gene_name "LOC118764643"; transcript_id "XR_005000461.1"; product "uncharacterized LOC118764643"; exon_number "2"; model_evidence "Supporting evidence includes similarity to: 100% coverage of the annotated genomic feature by RNAseq alignments, including 4 samples with support for all annotated introns";
NC_043004.1	Gnomon	exon	96968979	96968988	.	-	.	gene_id "LOC118764643"; db_xref "GeneID:118764643"; gbkey "ncRNA"; gene "LOC118764643"; ID ""; gene_name "LOC118764643"; transcript_id "XR_005000461.1"; product "uncharacterized LOC118764643"; exon_number "1"; model_evidence "Supporting evidence includes similarity to: 100% coverage of the annotated genomic feature by RNAseq alignments, including 4 samples with support for all annotated introns";
NC_043004.1	Gnomon	gene	101287267	101352509	.	-	.	gene_id "LOC118764644"; db_xref "GeneID:118764644"; gbkey "Gene"; gene "LOC118764644"; gene_biotype "lncRNA"; ID ""; gene_name "LOC118764644";
NC_043004.1	Gnomon~FLAMseq	transcript	101287267	101352509	.	-	.	gene_id "LOC118764644"; ID "XR_005000462.1"; gene_name "LOC118764644"; transcript_id "FLAMseq_ext~XR_005000462.1"; three_prime_ext "41995";
NC_043004.1	Gnomon~FLAMseq	exon	101329262	101329388	.	-	.	gene_id "LOC118764644"; db_xref "GeneID:118764644"; gbkey "ncRNA"; gene "LOC118764644"; ID ""; gene_name "LOC118764644"; transcript_id "FLAMseq_ext~XR_005000462.1"; product "uncharacterized LOC118764644"; exon_number "4"; model_evidence "Supporting evidence includes similarity to: 100% coverage of the annotated genomic feature by RNAseq alignments, including 4 samples with support for all annotated introns";
NC_043004.1	Gnomon~FLAMseq	exon	101346575	101346582	.	-	.	gene_id "LOC118764644"; db_xref "GeneID:118764644"; gbkey "ncRNA"; gene "LOC118764644"; ID ""; gene_name "LOC118764644"; transcript_id "FLAMseq_ext~XR_005000462.1"; product "uncharacterized LOC118764644"; exon_number "3"; model_evidence "Supporting evidence includes similarity to: 100% coverage of the annotated genomic feature by RNAseq alignments, including 4 samples with support for all annotated introns";
NC_043004.1	Gnomon~FLAMseq	exon	101347133	101347138	.	-	.	gene_id "LOC118764644"; db_xref "GeneID:118764644"; gbkey "ncRNA"; gene "LOC118764644"; ID ""; gene_name "LOC118764644"; transcript_id "FLAMseq_ext~XR_005000462.1"; product "uncharacterized LOC118764644"; exon_number "2"; model_evidence "Supporting evidence includes similarity to: 100% coverage of the annotated genomic feature by RNAseq alignments, including 4 samples with support for all annotated introns";
NC_043004.1	Gnomon~FLAMseq	exon	101352499	101352509	.	-	.	gene_id "LOC118764644"; db_xref "GeneID:118764644"; gbkey "ncRNA"; gene "LOC118764644"; ID ""; gene_name "LOC118764644"; transcript_id "FLAMseq_ext~XR_005000462.1"; product "uncharacterized LOC118764644"; exon_number "1"; model_evidence "Supporting evidence includes similarity to: 100% coverage of the annotated genomic feature by RNAseq alignments, including 4 samples with support for all annotated introns";
NC_043004.1	Gnomon~FLAMseq	exon	101287267	101329388	.	-	.	gene_id "LOC118764644"; db_xref "GeneID:118764644"; gbkey "ncRNA"; gene "LOC118764644"; ID ""; gene_name "LOC118764644"; transcript_id "FLAMseq_ext~XR_005000462.1"; product ""; exon_number "4"; model_evidence "Supporting evidence includes similarity to: 100% coverage of the annotated genomic feature by RNAseq alignments"; three_prime_ext "41995";
NC_043004.1	Gnomon	transcript	101329262	101352509	.	-	.	gene_id "LOC118764644"; ID "XR_005000462.1"; gene_name "LOC118764644"; transcript_id "XR_005000462.1";
NC_043004.1	Gnomon	exon	101329262	101329388	.	-	.	gene_id "LOC118764644"; db_xref "GeneID:118764644"; gbkey "ncRNA"; gene "LOC118764644"; ID ""; gene_name "LOC118764644"; transcript_id "XR_005000462.1"; product "uncharacterized LOC118764644"; exon_number "4"; model_evidence "Supporting evidence includes similarity to: 100% coverage of the annotated genomic feature by RNAseq alignments, including 4 samples with support for all annotated introns";
NC_043004.1	Gnomon	exon	101346575	101346582	.	-	.	gene_id "LOC118764644"; db_xref "GeneID:118764644"; gbkey "ncRNA"; gene "LOC118764644"; ID ""; gene_name "LOC118764644"; transcript_id "XR_005000462.1"; product "uncharacterized LOC118764644"; exon_number "3"; model_evidence "Supporting evidence includes similarity to: 100% coverage of the annotated genomic feature by RNAseq alignments, including 4 samples with support for all annotated introns";
NC_043004.1	Gnomon	exon	101347133	101347138	.	-	.	gene_id "LOC118764644"; db_xref "GeneID:118764644"; gbkey "ncRNA"; gene "LOC118764644"; ID ""; gene_name "LOC118764644"; transcript_id "XR_005000462.1"; product "uncharacterized LOC118764644"; exon_number "2"; model_evidence "Supporting evidence includes similarity to: 100% coverage of the annotated genomic feature by RNAseq alignments, including 4 samples with support for all annotated introns";
NC_043004.1	Gnomon	exon	101352499	101352509	.	-	.	gene_id "LOC118764644"; db_xref "GeneID:118764644"; gbkey "ncRNA"; gene "LOC118764644"; ID ""; gene_name "LOC118764644"; transcript_id "XR_005000462.1"; product "uncharacterized LOC118764644"; exon_number "1"; model_evidence "Supporting evidence includes similarity to: 100% coverage of the annotated genomic feature by RNAseq alignments, including 4 samples with support for all annotated introns";
NC_043004.1	Gnomon	gene	101370339	101394924	.	-	.	gene_id "LOC118764645"; db_xref "GeneID:118764645"; gbkey "Gene"; gene "LOC118764645"; gene_biotype "lncRNA"; ID ""; gene_name "LOC118764645";
NC_043004.1	Gnomon	transcript	101370339	101394924	.	-	.	gene_id "LOC118764645"; ID "XR_005000463.1"; gene_name "LOC118764645"; transcript_id "XR_005000463.1";
NC_043004.1	Gnomon	exon	101370339	101370458	.	-	.	gene_id "LOC118764645"; db_xref "GeneID:118764645"; gbkey "ncRNA"; gene "LOC118764645"; ID ""; gene_name "LOC118764645"; transcript_id "XR_005000463.1"; product "uncharacterized LOC118764645"; exon_number "3"; model_evidence "Supporting evidence includes similarity to: 100% coverage of the annotated genomic feature by RNAseq alignments, including 4 samples with support for all annotated introns";
NC_043004.1	Gnomon	exon	101379871	101379874	.	-	.	gene_id "LOC118764645"; db_xref "GeneID:118764645"; gbkey "ncRNA"; gene "LOC118764645"; ID ""; gene_name "LOC118764645"; transcript_id "XR_005000463.1"; product "uncharacterized LOC118764645"; exon_number "2"; model_evidence "Supporting evidence includes similarity to: 100% coverage of the annotated genomic feature by RNAseq alignments, including 4 samples with support for all annotated introns";
NC_043004.1	Gnomon	exon	101394914	101394924	.	-	.	gene_id "LOC118764645"; db_xref "GeneID:118764645"; gbkey "ncRNA"; gene "LOC118764645"; ID ""; gene_name "LOC118764645"; transcript_id "XR_005000463.1"; product "uncharacterized LOC118764645"; exon_number "1"; model_evidence "Supporting evidence includes similarity to: 100% coverage of the annotated genomic feature by RNAseq alignments, including 4 samples with support for all annotated introns";
NC_043004.1	Gnomon	gene	101504044	101506821	.	+	.	gene_id "LOC118764646"; db_xref "GeneID:118764646"; gbkey "Gene"; gene "LOC118764646"; gene_biotype "lncRNA"; ID ""; gene_name "LOC118764646";
NC_043004.1	Gnomon~Covext	transcript	101504044	101506821	.	+	.	gene_id "LOC118764646"; ID "XR_005000464.1"; gene_name "LOC118764646"; transcript_id "Covext~XR_005000464.1";
NC_043004.1	Covext	exon	101504044	101504190	.	+	.	gene_id "LOC118764646"; db_xref "GeneID:118764646"; gbkey "ncRNA"; gene "LOC118764646"; ID ""; gene_name "LOC118764646"; transcript_id "Covext~XR_005000464.1"; product "uncharacterized LOC118764646"; exon_number "1"; model_evidence "Supporting evidence includes similarity to: 100% coverage of the annotated genomic feature by RNAseq alignments, including 3 samples with support for all annotated introns";
NC_043004.1	Covext	exon	101504562	101504827	.	+	.	gene_id "LOC118764646"; db_xref "GeneID:118764646"; gbkey "ncRNA"; gene "LOC118764646"; ID ""; gene_name "LOC118764646"; transcript_id "Covext~XR_005000464.1"; product "uncharacterized LOC118764646"; exon_number "2"; model_evidence "Supporting evidence includes similarity to: 100% coverage of the annotated genomic feature by RNAseq alignments, including 3 samples with support for all annotated introns";
NC_043004.1	Covext	exon	101505316	101505839	.	+	.	gene_id "LOC118764646"; db_xref "GeneID:118764646"; gbkey "ncRNA"; gene "LOC118764646"; ID ""; gene_name "LOC118764646"; transcript_id "Covext~XR_005000464.1"; product "uncharacterized LOC118764646"; exon_number "3"; model_evidence "Supporting evidence includes similarity to: 100% coverage of the annotated genomic feature by RNAseq alignments, including 3 samples with support for all annotated introns";
NC_043004.1	Covext	exon	101505316	101506821	.	+	.	gene_id "LOC118764646"; db_xref "GeneID:118764646"; gbkey "ncRNA"; gene "LOC118764646"; ID ""; gene_name "LOC118764646"; transcript_id "Covext~XR_005000464.1"; product "uncharacterized LOC118764646"; exon_number "3"; model_evidence "Supporting evidence includes similarity to: 100% coverage of the annotated genomic feature by RNAseq alignments, including 3 samples with support for all annotated introns"; three_prime_ext "982";
NC_043004.1	Gnomon	transcript	101504044	101505839	.	+	.	gene_id "LOC118764646"; ID "XR_005000464.1"; gene_name "LOC118764646"; transcript_id "XR_005000464.1";
NC_043004.1	Gnomon	exon	101504044	101504190	.	+	.	gene_id "LOC118764646"; db_xref "GeneID:118764646"; gbkey "ncRNA"; gene "LOC118764646"; ID ""; gene_name "LOC118764646"; transcript_id "XR_005000464.1"; product "uncharacterized LOC118764646"; exon_number "1"; model_evidence "Supporting evidence includes similarity to: 100% coverage of the annotated genomic feature by RNAseq alignments, including 3 samples with support for all annotated introns";
NC_043004.1	Gnomon	exon	101504562	101504827	.	+	.	gene_id "LOC118764646"; db_xref "GeneID:118764646"; gbkey "ncRNA"; gene "LOC118764646"; ID ""; gene_name "LOC118764646"; transcript_id "XR_005000464.1"; product "uncharacterized LOC118764646"; exon_number "2"; model_evidence "Supporting evidence includes similarity to: 100% coverage of the annotated genomic feature by RNAseq alignments, including 3 samples with support for all annotated introns";
NC_043004.1	Gnomon	exon	101505316	101505839	.	+	.	gene_id "LOC118764646"; db_xref "GeneID:118764646"; gbkey "ncRNA"; gene "LOC118764646"; ID ""; gene_name "LOC118764646"; transcript_id "XR_005000464.1"; product "uncharacterized LOC118764646"; exon_number "3"; model_evidence "Supporting evidence includes similarity to: 100% coverage of the annotated genomic feature by RNAseq alignments, including 3 samples with support for all annotated introns";
NC_043004.1	Gnomon	gene	101492911	101500853	.	+	.	gene_id "LOC118764647"; db_xref "GeneID:118764647"; gbkey "Gene"; gene "LOC118764647"; gene_biotype "lncRNA"; ID ""; gene_name "LOC118764647";
NC_043004.1	Gnomon	transcript	101492911	101500853	.	+	.	gene_id "LOC118764647"; ID "XR_005000465.1"; gene_name "LOC118764647"; transcript_id "XR_005000465.1";
NC_043004.1	Gnomon	exon	101492911	101492986	.	+	.	gene_id "LOC118764647"; db_xref "GeneID:118764647"; gbkey "ncRNA"; gene "LOC118764647"; ID ""; gene_name "LOC118764647"; transcript_id "XR_005000465.1"; product "uncharacterized LOC118764647"; exon_number "1"; model_evidence "Supporting evidence includes similarity to: 100% coverage of the annotated genomic feature by RNAseq alignments, including 7 samples with support for all annotated introns";
NC_043004.1	Gnomon	exon	101497877	101497879	.	+	.	gene_id "LOC118764647"; db_xref "GeneID:118764647"; gbkey "ncRNA"; gene "LOC118764647"; ID ""; gene_name "LOC118764647"; transcript_id "XR_005000465.1"; product "uncharacterized LOC118764647"; exon_number "2"; model_evidence "Supporting evidence includes similarity to: 100% coverage of the annotated genomic feature by RNAseq alignments, including 7 samples with support for all annotated introns";
NC_043004.1	Gnomon	exon	101500840	101500853	.	+	.	gene_id "LOC118764647"; db_xref "GeneID:118764647"; gbkey "ncRNA"; gene "LOC118764647"; ID ""; gene_name "LOC118764647"; transcript_id "XR_005000465.1"; product "uncharacterized LOC118764647"; exon_number "3"; model_evidence "Supporting evidence includes similarity to: 100% coverage of the annotated genomic feature by RNAseq alignments, including 7 samples with support for all annotated introns";
NC_043004.1	Gnomon	gene	101684756	101723034	.	+	.	gene_id "LOC118764648"; db_xref "GeneID:118764648"; gbkey "Gene"; gene "LOC118764648"; gene_biotype "protein_coding"; ID ""; gene_name "LOC118764648";
NC_043004.1	Gnomon	transcript	101689193	101723034	.	+	.	gene_id "LOC118764648"; ID "XM_036505621.1"; gene_name "LOC118764648"; transcript_id "XM_036505621.1";
NC_043004.1	Gnomon	CDS	101697132	101697192	.	+	0	gene_id "LOC118764648"; db_xref "GeneID:118764648"; gbkey "CDS"; gene "LOC118764648"; ID ""; gene_name "LOC118764648"; transcript_id "XM_036505621.1"; product "uncharacterized protein LOC118764648 isoform X1"; protein_id "XP_036361514.1"; exon_number "2";
NC_043004.1	Gnomon	CDS	101700158	101700181	.	+	2	gene_id "LOC118764648"; db_xref "GeneID:118764648"; gbkey "CDS"; gene "LOC118764648"; ID ""; gene_name "LOC118764648"; transcript_id "XM_036505621.1"; product "uncharacterized protein LOC118764648 isoform X1"; protein_id "XP_036361514.1"; exon_number "3";
NC_043004.1	Gnomon	CDS	101702929	101702964	.	+	2	gene_id "LOC118764648"; db_xref "GeneID:118764648"; gbkey "CDS"; gene "LOC118764648"; ID ""; gene_name "LOC118764648"; transcript_id "XM_036505621.1"; product "uncharacterized protein LOC118764648 isoform X1"; protein_id "XP_036361514.1"; exon_number "4";
NC_043004.1	Gnomon	CDS	101706828	101706863	.	+	2	gene_id "LOC118764648"; db_xref "GeneID:118764648"; gbkey "CDS"; gene "LOC118764648"; ID ""; gene_name "LOC118764648"; transcript_id "XM_036505621.1"; product "uncharacterized protein LOC118764648 isoform X1"; protein_id "XP_036361514.1"; exon_number "5";
NC_043004.1	Gnomon	CDS	101709694	101709726	.	+	2	gene_id "LOC118764648"; db_xref "GeneID:118764648"; gbkey "CDS"; gene "LOC118764648"; ID ""; gene_name "LOC118764648"; transcript_id "XM_036505621.1"; product "uncharacterized protein LOC118764648 isoform X1"; protein_id "XP_036361514.1"; exon_number "6";
NC_043004.1	Gnomon	CDS	101710871	101710951	.	+	2	gene_id "LOC118764648"; db_xref "GeneID:118764648"; gbkey "CDS"; gene "LOC118764648"; ID ""; gene_name "LOC118764648"; transcript_id "XM_036505621.1"; product "uncharacterized protein LOC118764648 isoform X1"; protein_id "XP_036361514.1"; exon_number "7";
NC_043004.1	Gnomon	CDS	101716864	101716896	.	+	2	gene_id "LOC118764648"; db_xref "GeneID:118764648"; gbkey "CDS"; gene "LOC118764648"; ID ""; gene_name "LOC118764648"; transcript_id "XM_036505621.1"; product "uncharacterized protein LOC118764648 isoform X1"; protein_id "XP_036361514.1"; exon_number "8";
NC_043004.1	Gnomon	CDS	101717974	101718006	.	+	2	gene_id "LOC118764648"; db_xref "GeneID:118764648"; gbkey "CDS"; gene "LOC118764648"; ID ""; gene_name "LOC118764648"; transcript_id "XM_036505621.1"; product "uncharacterized protein LOC118764648 isoform X1"; protein_id "XP_036361514.1"; exon_number "9";
NC_043004.1	Gnomon	CDS	101719513	101719545	.	+	2	gene_id "LOC118764648"; db_xref "GeneID:118764648"; gbkey "CDS"; gene "LOC118764648"; ID ""; gene_name "LOC118764648"; transcript_id "XM_036505621.1"; product "uncharacterized protein LOC118764648 isoform X1"; protein_id "XP_036361514.1"; exon_number "10";
NC_043004.1	Gnomon	CDS	101721206	101721231	.	+	2	gene_id "LOC118764648"; db_xref "GeneID:118764648"; gbkey "CDS"; gene "LOC118764648"; ID ""; gene_name "LOC118764648"; transcript_id "XM_036505621.1"; product "uncharacterized protein LOC118764648 isoform X1"; protein_id "XP_036361514.1"; exon_number "11";
NC_043004.1	Gnomon	exon	101689193	101689297	.	+	.	gene_id "LOC118764648"; db_xref "GeneID:118764648"; gbkey "mRNA"; gene "LOC118764648"; ID ""; gene_name "LOC118764648"; transcript_id "XM_036505621.1"; product "uncharacterized LOC118764648, transcript variant X1"; exon_number "1"; model_evidence "Supporting evidence includes similarity to: 100% coverage of the annotated genomic feature by RNAseq alignments, including 2 samples with support for all annotated introns";
NC_043004.1	Gnomon	exon	101697121	101697192	.	+	.	gene_id "LOC118764648"; db_xref "GeneID:118764648"; gbkey "mRNA"; gene "LOC118764648"; ID ""; gene_name "LOC118764648"; transcript_id "XM_036505621.1"; product "uncharacterized LOC118764648, transcript variant X1"; exon_number "2"; model_evidence "Supporting evidence includes similarity to: 100% coverage of the annotated genomic feature by RNAseq alignments, including 2 samples with support for all annotated introns";
NC_043004.1	Gnomon	exon	101700158	101700181	.	+	.	gene_id "LOC118764648"; db_xref "GeneID:118764648"; gbkey "mRNA"; gene "LOC118764648"; ID ""; gene_name "LOC118764648"; transcript_id "XM_036505621.1"; product "uncharacterized LOC118764648, transcript variant X1"; exon_number "3"; model_evidence "Supporting evidence includes similarity to: 100% coverage of the annotated genomic feature by RNAseq alignments, including 2 samples with support for all annotated introns";
NC_043004.1	Gnomon	exon	101702929	101702964	.	+	.	gene_id "LOC118764648"; db_xref "GeneID:118764648"; gbkey "mRNA"; gene "LOC118764648"; ID ""; gene_name "LOC118764648"; transcript_id "XM_036505621.1"; product "uncharacterized LOC118764648, transcript variant X1"; exon_number "4"; model_evidence "Supporting evidence includes similarity to: 100% coverage of the annotated genomic feature by RNAseq alignments, including 2 samples with support for all annotated introns";
NC_043004.1	Gnomon	exon	101706828	101706863	.	+	.	gene_id "LOC118764648"; db_xref "GeneID:118764648"; gbkey "mRNA"; gene "LOC118764648"; ID ""; gene_name "LOC118764648"; transcript_id "XM_036505621.1"; product "uncharacterized LOC118764648, transcript variant X1"; exon_number "5"; model_evidence "Supporting evidence includes similarity to: 100% coverage of the annotated genomic feature by RNAseq alignments, including 2 samples with support for all annotated introns";
NC_043004.1	Gnomon	exon	101709694	101709726	.	+	.	gene_id "LOC118764648"; db_xref "GeneID:118764648"; gbkey "mRNA"; gene "LOC118764648"; ID ""; gene_name "LOC118764648"; transcript_id "XM_036505621.1"; product "uncharacterized LOC118764648, transcript variant X1"; exon_number "6"; model_evidence "Supporting evidence includes similarity to: 100% coverage of the annotated genomic feature by RNAseq alignments, including 2 samples with support for all annotated introns";
NC_043004.1	Gnomon	exon	101710871	101710951	.	+	.	gene_id "LOC118764648"; db_xref "GeneID:118764648"; gbkey "mRNA"; gene "LOC118764648"; ID ""; gene_name "LOC118764648"; transcript_id "XM_036505621.1"; product "uncharacterized LOC118764648, transcript variant X1"; exon_number "7"; model_evidence "Supporting evidence includes similarity to: 100% coverage of the annotated genomic feature by RNAseq alignments, including 2 samples with support for all annotated introns";
NC_043004.1	Gnomon	exon	101716864	101716896	.	+	.	gene_id "LOC118764648"; db_xref "GeneID:118764648"; gbkey "mRNA"; gene "LOC118764648"; ID ""; gene_name "LOC118764648"; transcript_id "XM_036505621.1"; product "uncharacterized LOC118764648, transcript variant X1"; exon_number "8"; model_evidence "Supporting evidence includes similarity to: 100% coverage of the annotated genomic feature by RNAseq alignments, including 2 samples with support for all annotated introns";
NC_043004.1	Gnomon	exon	101717974	101718006	.	+	.	gene_id "LOC118764648"; db_xref "GeneID:118764648"; gbkey "mRNA"; gene "LOC118764648"; ID ""; gene_name "LOC118764648"; transcript_id "XM_036505621.1"; product "uncharacterized LOC118764648, transcript variant X1"; exon_number "9"; model_evidence "Supporting evidence includes similarity to: 100% coverage of the annotated genomic feature by RNAseq alignments, including 2 samples with support for all annotated introns";
NC_043004.1	Gnomon	exon	101719513	101719545	.	+	.	gene_id "LOC118764648"; db_xref "GeneID:118764648"; gbkey "mRNA"; gene "LOC118764648"; ID ""; gene_name "LOC118764648"; transcript_id "XM_036505621.1"; product "uncharacterized LOC118764648, transcript variant X1"; exon_number "10"; model_evidence "Supporting evidence includes similarity to: 100% coverage of the annotated genomic feature by RNAseq alignments, including 2 samples with support for all annotated introns";
NC_043004.1	Gnomon	exon	101721206	101721238	.	+	.	gene_id "LOC118764648"; db_xref "GeneID:118764648"; gbkey "mRNA"; gene "LOC118764648"; ID ""; gene_name "LOC118764648"; transcript_id "XM_036505621.1"; product "uncharacterized LOC118764648, transcript variant X1"; exon_number "11"; model_evidence "Supporting evidence includes similarity to: 100% coverage of the annotated genomic feature by RNAseq alignments, including 2 samples with support for all annotated introns";
NC_043004.1	Gnomon	exon	101722796	101723034	.	+	.	gene_id "LOC118764648"; db_xref "GeneID:118764648"; gbkey "mRNA"; gene "LOC118764648"; ID ""; gene_name "LOC118764648"; transcript_id "XM_036505621.1"; product "uncharacterized LOC118764648, transcript variant X1"; exon_number "12"; model_evidence "Supporting evidence includes similarity to: 100% coverage of the annotated genomic feature by RNAseq alignments, including 2 samples with support for all annotated introns";
NC_043004.1	Gnomon	start_codon	101697132	101697134	.	+	0	gene_id "LOC118764648"; db_xref "GeneID:118764648"; gbkey "CDS"; gene "LOC118764648"; ID ""; gene_name "LOC118764648"; transcript_id "XM_036505621.1"; product "uncharacterized protein LOC118764648 isoform X1"; protein_id "XP_036361514.1"; exon_number "2";
NC_043004.1	Gnomon	stop_codon	101721232	101721234	.	+	0	gene_id "LOC118764648"; db_xref "GeneID:118764648"; gbkey "CDS"; gene "LOC118764648"; ID ""; gene_name "LOC118764648"; transcript_id "XM_036505621.1"; product "uncharacterized protein LOC118764648 isoform X1"; protein_id "XP_036361514.1"; exon_number "11";
NC_043004.1	Gnomon	transcript	101691205	101723034	.	+	.	gene_id "LOC118764648"; ID "XM_036505622.1"; gene_name "LOC118764648"; transcript_id "XM_036505622.1";
NC_043004.1	Gnomon	CDS	101697132	101697192	.	+	0	gene_id "LOC118764648"; db_xref "GeneID:118764648"; gbkey "CDS"; gene "LOC118764648"; ID ""; gene_name "LOC118764648"; transcript_id "XM_036505622.1"; product "uncharacterized protein LOC118764648 isoform X1"; protein_id "XP_036361515.1"; exon_number "2";
NC_043004.1	Gnomon	CDS	101700158	101700181	.	+	2	gene_id "LOC118764648"; db_xref "GeneID:118764648"; gbkey "CDS"; gene "LOC118764648"; ID ""; gene_name "LOC118764648"; transcript_id "XM_036505622.1"; product "uncharacterized protein LOC118764648 isoform X1"; protein_id "XP_036361515.1"; exon_number "3";
NC_043004.1	Gnomon	CDS	101702929	101702964	.	+	2	gene_id "LOC118764648"; db_xref "GeneID:118764648"; gbkey "CDS"; gene "LOC118764648"; ID ""; gene_name "LOC118764648"; transcript_id "XM_036505622.1"; product "uncharacterized protein LOC118764648 isoform X1"; protein_id "XP_036361515.1"; exon_number "4";
NC_043004.1	Gnomon	CDS	101706828	101706863	.	+	2	gene_id "LOC118764648"; db_xref "GeneID:118764648"; gbkey "CDS"; gene "LOC118764648"; ID ""; gene_name "LOC118764648"; transcript_id "XM_036505622.1"; product "uncharacterized protein LOC118764648 isoform X1"; protein_id "XP_036361515.1"; exon_number "5";
NC_043004.1	Gnomon	CDS	101709694	101709726	.	+	2	gene_id "LOC118764648"; db_xref "GeneID:118764648"; gbkey "CDS"; gene "LOC118764648"; ID ""; gene_name "LOC118764648"; transcript_id "XM_036505622.1"; product "uncharacterized protein LOC118764648 isoform X1"; protein_id "XP_036361515.1"; exon_number "6";
NC_043004.1	Gnomon	CDS	101710871	101710951	.	+	2	gene_id "LOC118764648"; db_xref "GeneID:118764648"; gbkey "CDS"; gene "LOC118764648"; ID ""; gene_name "LOC118764648"; transcript_id "XM_036505622.1"; product "uncharacterized protein LOC118764648 isoform X1"; protein_id "XP_036361515.1"; exon_number "7";
NC_043004.1	Gnomon	CDS	101716864	101716896	.	+	2	gene_id "LOC118764648"; db_xref "GeneID:118764648"; gbkey "CDS"; gene "LOC118764648"; ID ""; gene_name "LOC118764648"; transcript_id "XM_036505622.1"; product "uncharacterized protein LOC118764648 isoform X1"; protein_id "XP_036361515.1"; exon_number "8";
NC_043004.1	Gnomon	CDS	101717974	101718006	.	+	2	gene_id "LOC118764648"; db_xref "GeneID:118764648"; gbkey "CDS"; gene "LOC118764648"; ID ""; gene_name "LOC118764648"; transcript_id "XM_036505622.1"; product "uncharacterized protein LOC118764648 isoform X1"; protein_id "XP_036361515.1"; exon_number "9";
NC_043004.1	Gnomon	CDS	101719513	101719545	.	+	2	gene_id "LOC118764648"; db_xref "GeneID:118764648"; gbkey "CDS"; gene "LOC118764648"; ID ""; gene_name "LOC118764648"; transcript_id "XM_036505622.1"; product "uncharacterized protein LOC118764648 isoform X1"; protein_id "XP_036361515.1"; exon_number "10";
NC_043004.1	Gnomon	CDS	101721206	101721231	.	+	2	gene_id "LOC118764648"; db_xref "GeneID:118764648"; gbkey "CDS"; gene "LOC118764648"; ID ""; gene_name "LOC118764648"; transcript_id "XM_036505622.1"; product "uncharacterized protein LOC118764648 isoform X1"; protein_id "XP_036361515.1"; exon_number "11";
NC_043004.1	Gnomon	exon	101691205	101691691	.	+	.	gene_id "LOC118764648"; db_xref "GeneID:118764648"; gbkey "mRNA"; gene "LOC118764648"; ID ""; gene_name "LOC118764648"; transcript_id "XM_036505622.1"; product "uncharacterized LOC118764648, transcript variant X2"; exon_number "1"; model_evidence "Supporting evidence includes similarity to: 100% coverage of the annotated genomic feature by RNAseq alignments, including 5 samples with support for all annotated introns";
NC_043004.1	Gnomon	exon	101697121	101697192	.	+	.	gene_id "LOC118764648"; db_xref "GeneID:118764648"; gbkey "mRNA"; gene "LOC118764648"; ID ""; gene_name "LOC118764648"; transcript_id "XM_036505622.1"; product "uncharacterized LOC118764648, transcript variant X2"; exon_number "2"; model_evidence "Supporting evidence includes similarity to: 100% coverage of the annotated genomic feature by RNAseq alignments, including 5 samples with support for all annotated introns";
NC_043004.1	Gnomon	exon	101700158	101700181	.	+	.	gene_id "LOC118764648"; db_xref "GeneID:118764648"; gbkey "mRNA"; gene "LOC118764648"; ID ""; gene_name "LOC118764648"; transcript_id "XM_036505622.1"; product "uncharacterized LOC118764648, transcript variant X2"; exon_number "3"; model_evidence "Supporting evidence includes similarity to: 100% coverage of the annotated genomic feature by RNAseq alignments, including 5 samples with support for all annotated introns";
NC_043004.1	Gnomon	exon	101702929	101702964	.	+	.	gene_id "LOC118764648"; db_xref "GeneID:118764648"; gbkey "mRNA"; gene "LOC118764648"; ID ""; gene_name "LOC118764648"; transcript_id "XM_036505622.1"; product "uncharacterized LOC118764648, transcript variant X2"; exon_number "4"; model_evidence "Supporting evidence includes similarity to: 100% coverage of the annotated genomic feature by RNAseq alignments, including 5 samples with support for all annotated introns";
NC_043004.1	Gnomon	exon	101706828	101706863	.	+	.	gene_id "LOC118764648"; db_xref "GeneID:118764648"; gbkey "mRNA"; gene "LOC118764648"; ID ""; gene_name "LOC118764648"; transcript_id "XM_036505622.1"; product "uncharacterized LOC118764648, transcript variant X2"; exon_number "5"; model_evidence "Supporting evidence includes similarity to: 100% coverage of the annotated genomic feature by RNAseq alignments, including 5 samples with support for all annotated introns";
NC_043004.1	Gnomon	exon	101709694	101709726	.	+	.	gene_id "LOC118764648"; db_xref "GeneID:118764648"; gbkey "mRNA"; gene "LOC118764648"; ID ""; gene_name "LOC118764648"; transcript_id "XM_036505622.1"; product "uncharacterized LOC118764648, transcript variant X2"; exon_number "6"; model_evidence "Supporting evidence includes similarity to: 100% coverage of the annotated genomic feature by RNAseq alignments, including 5 samples with support for all annotated introns";
NC_043004.1	Gnomon	exon	101710871	101710951	.	+	.	gene_id "LOC118764648"; db_xref "GeneID:118764648"; gbkey "mRNA"; gene "LOC118764648"; ID ""; gene_name "LOC118764648"; transcript_id "XM_036505622.1"; product "uncharacterized LOC118764648, transcript variant X2"; exon_number "7"; model_evidence "Supporting evidence includes similarity to: 100% coverage of the annotated genomic feature by RNAseq alignments, including 5 samples with support for all annotated introns";
NC_043004.1	Gnomon	exon	101716864	101716896	.	+	.	gene_id "LOC118764648"; db_xref "GeneID:118764648"; gbkey "mRNA"; gene "LOC118764648"; ID ""; gene_name "LOC118764648"; transcript_id "XM_036505622.1"; product "uncharacterized LOC118764648, transcript variant X2"; exon_number "8"; model_evidence "Supporting evidence includes similarity to: 100% coverage of the annotated genomic feature by RNAseq alignments, including 5 samples with support for all annotated introns";
NC_043004.1	Gnomon	exon	101717974	101718006	.	+	.	gene_id "LOC118764648"; db_xref "GeneID:118764648"; gbkey "mRNA"; gene "LOC118764648"; ID ""; gene_name "LOC118764648"; transcript_id "XM_036505622.1"; product "uncharacterized LOC118764648, transcript variant X2"; exon_number "9"; model_evidence "Supporting evidence includes similarity to: 100% coverage of the annotated genomic feature by RNAseq alignments, including 5 samples with support for all annotated introns";
NC_043004.1	Gnomon	exon	101719513	101719545	.	+	.	gene_id "LOC118764648"; db_xref "GeneID:118764648"; gbkey "mRNA"; gene "LOC118764648"; ID ""; gene_name "LOC118764648"; transcript_id "XM_036505622.1"; product "uncharacterized LOC118764648, transcript variant X2"; exon_number "10"; model_evidence "Supporting evidence includes similarity to: 100% coverage of the annotated genomic feature by RNAseq alignments, including 5 samples with support for all annotated introns";
NC_043004.1	Gnomon	exon	101721206	101721238	.	+	.	gene_id "LOC118764648"; db_xref "GeneID:118764648"; gbkey "mRNA"; gene "LOC118764648"; ID ""; gene_name "LOC118764648"; transcript_id "XM_036505622.1"; product "uncharacterized LOC118764648, transcript variant X2"; exon_number "11"; model_evidence "Supporting evidence includes similarity to: 100% coverage of the annotated genomic feature by RNAseq alignments, including 5 samples with support for all annotated introns";
NC_043004.1	Gnomon	exon	101722796	101723034	.	+	.	gene_id "LOC118764648"; db_xref "GeneID:118764648"; gbkey "mRNA"; gene "LOC118764648"; ID ""; gene_name "LOC118764648"; transcript_id "XM_036505622.1"; product "uncharacterized LOC118764648, transcript variant X2"; exon_number "12"; model_evidence "Supporting evidence includes similarity to: 100% coverage of the annotated genomic feature by RNAseq alignments, including 5 samples with support for all annotated introns";
NC_043004.1	Gnomon	start_codon	101697132	101697134	.	+	0	gene_id "LOC118764648"; db_xref "GeneID:118764648"; gbkey "CDS"; gene "LOC118764648"; ID ""; gene_name "LOC118764648"; transcript_id "XM_036505622.1"; product "uncharacterized protein LOC118764648 isoform X1"; protein_id "XP_036361515.1"; exon_number "2";
NC_043004.1	Gnomon	stop_codon	101721232	101721234	.	+	0	gene_id "LOC118764648"; db_xref "GeneID:118764648"; gbkey "CDS"; gene "LOC118764648"; ID ""; gene_name "LOC118764648"; transcript_id "XM_036505622.1"; product "uncharacterized protein LOC118764648 isoform X1"; protein_id "XP_036361515.1"; exon_number "11";
NC_043004.1	Gnomon	transcript	101684756	101723034	.	+	.	gene_id "LOC118764648"; ID "XM_036505623.1"; gene_name "LOC118764648"; transcript_id "XM_036505623.1";
NC_043004.1	Gnomon	CDS	101697132	101697192	.	+	0	gene_id "LOC118764648"; db_xref "GeneID:118764648"; gbkey "CDS"; gene "LOC118764648"; ID ""; gene_name "LOC118764648"; transcript_id "XM_036505623.1"; product "uncharacterized protein LOC118764648 isoform X1"; protein_id "XP_036361516.1"; exon_number "2";
NC_043004.1	Gnomon	CDS	101700158	101700181	.	+	2	gene_id "LOC118764648"; db_xref "GeneID:118764648"; gbkey "CDS"; gene "LOC118764648"; ID ""; gene_name "LOC118764648"; transcript_id "XM_036505623.1"; product "uncharacterized protein LOC118764648 isoform X1"; protein_id "XP_036361516.1"; exon_number "3";
NC_043004.1	Gnomon	CDS	101702929	101702964	.	+	2	gene_id "LOC118764648"; db_xref "GeneID:118764648"; gbkey "CDS"; gene "LOC118764648"; ID ""; gene_name "LOC118764648"; transcript_id "XM_036505623.1"; product "uncharacterized protein LOC118764648 isoform X1"; protein_id "XP_036361516.1"; exon_number "4";
NC_043004.1	Gnomon	CDS	101706828	101706863	.	+	2	gene_id "LOC118764648"; db_xref "GeneID:118764648"; gbkey "CDS"; gene "LOC118764648"; ID ""; gene_name "LOC118764648"; transcript_id "XM_036505623.1"; product "uncharacterized protein LOC118764648 isoform X1"; protein_id "XP_036361516.1"; exon_number "5";
NC_043004.1	Gnomon	CDS	101709694	101709726	.	+	2	gene_id "LOC118764648"; db_xref "GeneID:118764648"; gbkey "CDS"; gene "LOC118764648"; ID ""; gene_name "LOC118764648"; transcript_id "XM_036505623.1"; product "uncharacterized protein LOC118764648 isoform X1"; protein_id "XP_036361516.1"; exon_number "6";
NC_043004.1	Gnomon	CDS	101710871	101710951	.	+	2	gene_id "LOC118764648"; db_xref "GeneID:118764648"; gbkey "CDS"; gene "LOC118764648"; ID ""; gene_name "LOC118764648"; transcript_id "XM_036505623.1"; product "uncharacterized protein LOC118764648 isoform X1"; protein_id "XP_036361516.1"; exon_number "7";
NC_043004.1	Gnomon	CDS	101716864	101716896	.	+	2	gene_id "LOC118764648"; db_xref "GeneID:118764648"; gbkey "CDS"; gene "LOC118764648"; ID ""; gene_name "LOC118764648"; transcript_id "XM_036505623.1"; product "uncharacterized protein LOC118764648 isoform X1"; protein_id "XP_036361516.1"; exon_number "8";
NC_043004.1	Gnomon	CDS	101717974	101718006	.	+	2	gene_id "LOC118764648"; db_xref "GeneID:118764648"; gbkey "CDS"; gene "LOC118764648"; ID ""; gene_name "LOC118764648"; transcript_id "XM_036505623.1"; product "uncharacterized protein LOC118764648 isoform X1"; protein_id "XP_036361516.1"; exon_number "9";
NC_043004.1	Gnomon	CDS	101719513	101719545	.	+	2	gene_id "LOC118764648"; db_xref "GeneID:118764648"; gbkey "CDS"; gene "LOC118764648"; ID ""; gene_name "LOC118764648"; transcript_id "XM_036505623.1"; product "uncharacterized protein LOC118764648 isoform X1"; protein_id "XP_036361516.1"; exon_number "10";
NC_043004.1	Gnomon	CDS	101721206	101721231	.	+	2	gene_id "LOC118764648"; db_xref "GeneID:118764648"; gbkey "CDS"; gene "LOC118764648"; ID ""; gene_name "LOC118764648"; transcript_id "XM_036505623.1"; product "uncharacterized protein LOC118764648 isoform X1"; protein_id "XP_036361516.1"; exon_number "11";
NC_043004.1	Gnomon	exon	101684756	101684861	.	+	.	gene_id "LOC118764648"; db_xref "GeneID:118764648"; gbkey "mRNA"; gene "LOC118764648"; ID ""; gene_name "LOC118764648"; transcript_id "XM_036505623.1"; product "uncharacterized LOC118764648, transcript variant X3"; exon_number "1"; model_evidence "Supporting evidence includes similarity to: 100% coverage of the annotated genomic feature by RNAseq alignments, including 2 samples with support for all annotated introns";
NC_043004.1	Gnomon	exon	101697121	101697192	.	+	.	gene_id "LOC118764648"; db_xref "GeneID:118764648"; gbkey "mRNA"; gene "LOC118764648"; ID ""; gene_name "LOC118764648"; transcript_id "XM_036505623.1"; product "uncharacterized LOC118764648, transcript variant X3"; exon_number "2"; model_evidence "Supporting evidence includes similarity to: 100% coverage of the annotated genomic feature by RNAseq alignments, including 2 samples with support for all annotated introns";
NC_043004.1	Gnomon	exon	101700158	101700181	.	+	.	gene_id "LOC118764648"; db_xref "GeneID:118764648"; gbkey "mRNA"; gene "LOC118764648"; ID ""; gene_name "LOC118764648"; transcript_id "XM_036505623.1"; product "uncharacterized LOC118764648, transcript variant X3"; exon_number "3"; model_evidence "Supporting evidence includes similarity to: 100% coverage of the annotated genomic feature by RNAseq alignments, including 2 samples with support for all annotated introns";
NC_043004.1	Gnomon	exon	101702929	101702964	.	+	.	gene_id "LOC118764648"; db_xref "GeneID:118764648"; gbkey "mRNA"; gene "LOC118764648"; ID ""; gene_name "LOC118764648"; transcript_id "XM_036505623.1"; product "uncharacterized LOC118764648, transcript variant X3"; exon_number "4"; model_evidence "Supporting evidence includes similarity to: 100% coverage of the annotated genomic feature by RNAseq alignments, including 2 samples with support for all annotated introns";
NC_043004.1	Gnomon	exon	101706828	101706863	.	+	.	gene_id "LOC118764648"; db_xref "GeneID:118764648"; gbkey "mRNA"; gene "LOC118764648"; ID ""; gene_name "LOC118764648"; transcript_id "XM_036505623.1"; product "uncharacterized LOC118764648, transcript variant X3"; exon_number "5"; model_evidence "Supporting evidence includes similarity to: 100% coverage of the annotated genomic feature by RNAseq alignments, including 2 samples with support for all annotated introns";
NC_043004.1	Gnomon	exon	101709694	101709726	.	+	.	gene_id "LOC118764648"; db_xref "GeneID:118764648"; gbkey "mRNA"; gene "LOC118764648"; ID ""; gene_name "LOC118764648"; transcript_id "XM_036505623.1"; product "uncharacterized LOC118764648, transcript variant X3"; exon_number "6"; model_evidence "Supporting evidence includes similarity to: 100% coverage of the annotated genomic feature by RNAseq alignments, including 2 samples with support for all annotated introns";
NC_043004.1	Gnomon	exon	101710871	101710951	.	+	.	gene_id "LOC118764648"; db_xref "GeneID:118764648"; gbkey "mRNA"; gene "LOC118764648"; ID ""; gene_name "LOC118764648"; transcript_id "XM_036505623.1"; product "uncharacterized LOC118764648, transcript variant X3"; exon_number "7"; model_evidence "Supporting evidence includes similarity to: 100% coverage of the annotated genomic feature by RNAseq alignments, including 2 samples with support for all annotated introns";
NC_043004.1	Gnomon	exon	101716864	101716896	.	+	.	gene_id "LOC118764648"; db_xref "GeneID:118764648"; gbkey "mRNA"; gene "LOC118764648"; ID ""; gene_name "LOC118764648"; transcript_id "XM_036505623.1"; product "uncharacterized LOC118764648, transcript variant X3"; exon_number "8"; model_evidence "Supporting evidence includes similarity to: 100% coverage of the annotated genomic feature by RNAseq alignments, including 2 samples with support for all annotated introns";
NC_043004.1	Gnomon	exon	101717974	101718006	.	+	.	gene_id "LOC118764648"; db_xref "GeneID:118764648"; gbkey "mRNA"; gene "LOC118764648"; ID ""; gene_name "LOC118764648"; transcript_id "XM_036505623.1"; product "uncharacterized LOC118764648, transcript variant X3"; exon_number "9"; model_evidence "Supporting evidence includes similarity to: 100% coverage of the annotated genomic feature by RNAseq alignments, including 2 samples with support for all annotated introns";
NC_043004.1	Gnomon	exon	101719513	101719545	.	+	.	gene_id "LOC118764648"; db_xref "GeneID:118764648"; gbkey "mRNA"; gene "LOC118764648"; ID ""; gene_name "LOC118764648"; transcript_id "XM_036505623.1"; product "uncharacterized LOC118764648, transcript variant X3"; exon_number "10"; model_evidence "Supporting evidence includes similarity to: 100% coverage of the annotated genomic feature by RNAseq alignments, including 2 samples with support for all annotated introns";
NC_043004.1	Gnomon	exon	101721206	101721238	.	+	.	gene_id "LOC118764648"; db_xref "GeneID:118764648"; gbkey "mRNA"; gene "LOC118764648"; ID ""; gene_name "LOC118764648"; transcript_id "XM_036505623.1"; product "uncharacterized LOC118764648, transcript variant X3"; exon_number "11"; model_evidence "Supporting evidence includes similarity to: 100% coverage of the annotated genomic feature by RNAseq alignments, including 2 samples with support for all annotated introns";
NC_043004.1	Gnomon	exon	101722796	101723034	.	+	.	gene_id "LOC118764648"; db_xref "GeneID:118764648"; gbkey "mRNA"; gene "LOC118764648"; ID ""; gene_name "LOC118764648"; transcript_id "XM_036505623.1"; product "uncharacterized LOC118764648, transcript variant X3"; exon_number "12"; model_evidence "Supporting evidence includes similarity to: 100% coverage of the annotated genomic feature by RNAseq alignments, including 2 samples with support for all annotated introns";
NC_043004.1	Gnomon	start_codon	101697132	101697134	.	+	0	gene_id "LOC118764648"; db_xref "GeneID:118764648"; gbkey "CDS"; gene "LOC118764648"; ID ""; gene_name "LOC118764648"; transcript_id "XM_036505623.1"; product "uncharacterized protein LOC118764648 isoform X1"; protein_id "XP_036361516.1"; exon_number "2";
NC_043004.1	Gnomon	stop_codon	101721232	101721234	.	+	0	gene_id "LOC118764648"; db_xref "GeneID:118764648"; gbkey "CDS"; gene "LOC118764648"; ID ""; gene_name "LOC118764648"; transcript_id "XM_036505623.1"; product "uncharacterized protein LOC118764648 isoform X1"; protein_id "XP_036361516.1"; exon_number "11";
NC_043004.1	Gnomon	transcript	101689193	101723034	.	+	.	gene_id "LOC118764648"; ID "XM_036505624.1"; gene_name "LOC118764648"; transcript_id "XM_036505624.1";
NC_043004.1	Gnomon	CDS	101697132	101697192	.	+	0	gene_id "LOC118764648"; db_xref "GeneID:118764648"; gbkey "CDS"; gene "LOC118764648"; ID ""; gene_name "LOC118764648"; transcript_id "XM_036505624.1"; product "uncharacterized protein LOC118764648 isoform X2"; protein_id "XP_036361517.1"; exon_number "2";
NC_043004.1	Gnomon	CDS	101700158	101700181	.	+	2	gene_id "LOC118764648"; db_xref "GeneID:118764648"; gbkey "CDS"; gene "LOC118764648"; ID ""; gene_name "LOC118764648"; transcript_id "XM_036505624.1"; product "uncharacterized protein LOC118764648 isoform X2"; protein_id "XP_036361517.1"; exon_number "3";
NC_043004.1	Gnomon	CDS	101702929	101702964	.	+	2	gene_id "LOC118764648"; db_xref "GeneID:118764648"; gbkey "CDS"; gene "LOC118764648"; ID ""; gene_name "LOC118764648"; transcript_id "XM_036505624.1"; product "uncharacterized protein LOC118764648 isoform X2"; protein_id "XP_036361517.1"; exon_number "4";
NC_043004.1	Gnomon	CDS	101706828	101706863	.	+	2	gene_id "LOC118764648"; db_xref "GeneID:118764648"; gbkey "CDS"; gene "LOC118764648"; ID ""; gene_name "LOC118764648"; transcript_id "XM_036505624.1"; product "uncharacterized protein LOC118764648 isoform X2"; protein_id "XP_036361517.1"; exon_number "5";
NC_043004.1	Gnomon	CDS	101709694	101709726	.	+	2	gene_id "LOC118764648"; db_xref "GeneID:118764648"; gbkey "CDS"; gene "LOC118764648"; ID ""; gene_name "LOC118764648"; transcript_id "XM_036505624.1"; product "uncharacterized protein LOC118764648 isoform X2"; protein_id "XP_036361517.1"; exon_number "6";
NC_043004.1	Gnomon	CDS	101710871	101710951	.	+	2	gene_id "LOC118764648"; db_xref "GeneID:118764648"; gbkey "CDS"; gene "LOC118764648"; ID ""; gene_name "LOC118764648"; transcript_id "XM_036505624.1"; product "uncharacterized protein LOC118764648 isoform X2"; protein_id "XP_036361517.1"; exon_number "7";
NC_043004.1	Gnomon	CDS	101716864	101716896	.	+	2	gene_id "LOC118764648"; db_xref "GeneID:118764648"; gbkey "CDS"; gene "LOC118764648"; ID ""; gene_name "LOC118764648"; transcript_id "XM_036505624.1"; product "uncharacterized protein LOC118764648 isoform X2"; protein_id "XP_036361517.1"; exon_number "8";
NC_043004.1	Gnomon	CDS	101717974	101718006	.	+	2	gene_id "LOC118764648"; db_xref "GeneID:118764648"; gbkey "CDS"; gene "LOC118764648"; ID ""; gene_name "LOC118764648"; transcript_id "XM_036505624.1"; product "uncharacterized protein LOC118764648 isoform X2"; protein_id "XP_036361517.1"; exon_number "9";
NC_043004.1	Gnomon	CDS	101721206	101721231	.	+	2	gene_id "LOC118764648"; db_xref "GeneID:118764648"; gbkey "CDS"; gene "LOC118764648"; ID ""; gene_name "LOC118764648"; transcript_id "XM_036505624.1"; product "uncharacterized protein LOC118764648 isoform X2"; protein_id "XP_036361517.1"; exon_number "10";
NC_043004.1	Gnomon	exon	101689193	101689297	.	+	.	gene_id "LOC118764648"; db_xref "GeneID:118764648"; gbkey "mRNA"; gene "LOC118764648"; ID ""; gene_name "LOC118764648"; transcript_id "XM_036505624.1"; product "uncharacterized LOC118764648, transcript variant X4"; exon_number "1"; model_evidence "Supporting evidence includes similarity to: 100% coverage of the annotated genomic feature by RNAseq alignments, including 1 sample with support for all annotated introns";
NC_043004.1	Gnomon	exon	101697121	101697192	.	+	.	gene_id "LOC118764648"; db_xref "GeneID:118764648"; gbkey "mRNA"; gene "LOC118764648"; ID ""; gene_name "LOC118764648"; transcript_id "XM_036505624.1"; product "uncharacterized LOC118764648, transcript variant X4"; exon_number "2"; model_evidence "Supporting evidence includes similarity to: 100% coverage of the annotated genomic feature by RNAseq alignments, including 1 sample with support for all annotated introns";
NC_043004.1	Gnomon	exon	101700158	101700181	.	+	.	gene_id "LOC118764648"; db_xref "GeneID:118764648"; gbkey "mRNA"; gene "LOC118764648"; ID ""; gene_name "LOC118764648"; transcript_id "XM_036505624.1"; product "uncharacterized LOC118764648, transcript variant X4"; exon_number "3"; model_evidence "Supporting evidence includes similarity to: 100% coverage of the annotated genomic feature by RNAseq alignments, including 1 sample with support for all annotated introns";
NC_043004.1	Gnomon	exon	101702929	101702964	.	+	.	gene_id "LOC118764648"; db_xref "GeneID:118764648"; gbkey "mRNA"; gene "LOC118764648"; ID ""; gene_name "LOC118764648"; transcript_id "XM_036505624.1"; product "uncharacterized LOC118764648, transcript variant X4"; exon_number "4"; model_evidence "Supporting evidence includes similarity to: 100% coverage of the annotated genomic feature by RNAseq alignments, including 1 sample with support for all annotated introns";
NC_043004.1	Gnomon	exon	101706828	101706863	.	+	.	gene_id "LOC118764648"; db_xref "GeneID:118764648"; gbkey "mRNA"; gene "LOC118764648"; ID ""; gene_name "LOC118764648"; transcript_id "XM_036505624.1"; product "uncharacterized LOC118764648, transcript variant X4"; exon_number "5"; model_evidence "Supporting evidence includes similarity to: 100% coverage of the annotated genomic feature by RNAseq alignments, including 1 sample with support for all annotated introns";
NC_043004.1	Gnomon	exon	101709694	101709726	.	+	.	gene_id "LOC118764648"; db_xref "GeneID:118764648"; gbkey "mRNA"; gene "LOC118764648"; ID ""; gene_name "LOC118764648"; transcript_id "XM_036505624.1"; product "uncharacterized LOC118764648, transcript variant X4"; exon_number "6"; model_evidence "Supporting evidence includes similarity to: 100% coverage of the annotated genomic feature by RNAseq alignments, including 1 sample with support for all annotated introns";
NC_043004.1	Gnomon	exon	101710871	101710951	.	+	.	gene_id "LOC118764648"; db_xref "GeneID:118764648"; gbkey "mRNA"; gene "LOC118764648"; ID ""; gene_name "LOC118764648"; transcript_id "XM_036505624.1"; product "uncharacterized LOC118764648, transcript variant X4"; exon_number "7"; model_evidence "Supporting evidence includes similarity to: 100% coverage of the annotated genomic feature by RNAseq alignments, including 1 sample with support for all annotated introns";
NC_043004.1	Gnomon	exon	101716864	101716896	.	+	.	gene_id "LOC118764648"; db_xref "GeneID:118764648"; gbkey "mRNA"; gene "LOC118764648"; ID ""; gene_name "LOC118764648"; transcript_id "XM_036505624.1"; product "uncharacterized LOC118764648, transcript variant X4"; exon_number "8"; model_evidence "Supporting evidence includes similarity to: 100% coverage of the annotated genomic feature by RNAseq alignments, including 1 sample with support for all annotated introns";
NC_043004.1	Gnomon	exon	101717974	101718006	.	+	.	gene_id "LOC118764648"; db_xref "GeneID:118764648"; gbkey "mRNA"; gene "LOC118764648"; ID ""; gene_name "LOC118764648"; transcript_id "XM_036505624.1"; product "uncharacterized LOC118764648, transcript variant X4"; exon_number "9"; model_evidence "Supporting evidence includes similarity to: 100% coverage of the annotated genomic feature by RNAseq alignments, including 1 sample with support for all annotated introns";
NC_043004.1	Gnomon	exon	101721206	101721238	.	+	.	gene_id "LOC118764648"; db_xref "GeneID:118764648"; gbkey "mRNA"; gene "LOC118764648"; ID ""; gene_name "LOC118764648"; transcript_id "XM_036505624.1"; product "uncharacterized LOC118764648, transcript variant X4"; exon_number "10"; model_evidence "Supporting evidence includes similarity to: 100% coverage of the annotated genomic feature by RNAseq alignments, including 1 sample with support for all annotated introns";
NC_043004.1	Gnomon	exon	101722796	101723034	.	+	.	gene_id "LOC118764648"; db_xref "GeneID:118764648"; gbkey "mRNA"; gene "LOC118764648"; ID ""; gene_name "LOC118764648"; transcript_id "XM_036505624.1"; product "uncharacterized LOC118764648, transcript variant X4"; exon_number "11"; model_evidence "Supporting evidence includes similarity to: 100% coverage of the annotated genomic feature by RNAseq alignments, including 1 sample with support for all annotated introns";
NC_043004.1	Gnomon	start_codon	101697132	101697134	.	+	0	gene_id "LOC118764648"; db_xref "GeneID:118764648"; gbkey "CDS"; gene "LOC118764648"; ID ""; gene_name "LOC118764648"; transcript_id "XM_036505624.1"; product "uncharacterized protein LOC118764648 isoform X2"; protein_id "XP_036361517.1"; exon_number "2";
NC_043004.1	Gnomon	stop_codon	101721232	101721234	.	+	0	gene_id "LOC118764648"; db_xref "GeneID:118764648"; gbkey "CDS"; gene "LOC118764648"; ID ""; gene_name "LOC118764648"; transcript_id "XM_036505624.1"; product "uncharacterized protein LOC118764648 isoform X2"; protein_id "XP_036361517.1"; exon_number "10";
NC_043004.1	Gnomon	gene	101673273	101678052	.	+	.	gene_id "LOC118764649"; db_xref "GeneID:118764649"; gbkey "Gene"; gene "LOC118764649"; gene_biotype "lncRNA"; ID ""; gene_name "LOC118764649";
NC_043004.1	Gnomon~FLAMseq	transcript	101673273	101678052	.	+	.	gene_id "LOC118764649"; ID "XR_005000466.1"; gene_name "LOC118764649"; transcript_id "FLAMseq_ext~XR_005000466.1"; three_prime_ext "605";
NC_043004.1	Gnomon~FLAMseq	exon	101673273	101673773	.	+	.	gene_id "LOC118764649"; db_xref "GeneID:118764649"; gbkey "ncRNA"; gene "LOC118764649"; ID ""; gene_name "LOC118764649"; transcript_id "FLAMseq_ext~XR_005000466.1"; product "uncharacterized LOC118764649"; exon_number "1"; model_evidence "Supporting evidence includes similarity to: 100% coverage of the annotated genomic feature by RNAseq alignments, including 14 samples with support for all annotated introns";
NC_043004.1	Gnomon~FLAMseq	exon	101676503	101677447	.	+	.	gene_id "LOC118764649"; db_xref "GeneID:118764649"; gbkey "ncRNA"; gene "LOC118764649"; ID ""; gene_name "LOC118764649"; transcript_id "FLAMseq_ext~XR_005000466.1"; product "uncharacterized LOC118764649"; exon_number "2"; model_evidence "Supporting evidence includes similarity to: 100% coverage of the annotated genomic feature by RNAseq alignments, including 14 samples with support for all annotated introns";
NC_043004.1	Gnomon~FLAMseq	exon	101676503	101678052	.	+	.	gene_id "LOC118764649"; db_xref "GeneID:118764649"; gbkey "ncRNA"; gene "LOC118764649"; ID ""; gene_name "LOC118764649"; transcript_id "FLAMseq_ext~XR_005000466.1"; product ""; exon_number "2"; model_evidence "Supporting evidence includes similarity to: 100% coverage of the annotated genomic feature by RNAseq alignments"; three_prime_ext "605";
NC_043004.1	Gnomon	transcript	101673273	101677447	.	+	.	gene_id "LOC118764649"; ID "XR_005000466.1"; gene_name "LOC118764649"; transcript_id "XR_005000466.1";
NC_043004.1	Gnomon	exon	101673273	101673773	.	+	.	gene_id "LOC118764649"; db_xref "GeneID:118764649"; gbkey "ncRNA"; gene "LOC118764649"; ID ""; gene_name "LOC118764649"; transcript_id "XR_005000466.1"; product "uncharacterized LOC118764649"; exon_number "1"; model_evidence "Supporting evidence includes similarity to: 100% coverage of the annotated genomic feature by RNAseq alignments, including 14 samples with support for all annotated introns";
NC_043004.1	Gnomon	exon	101676503	101677447	.	+	.	gene_id "LOC118764649"; db_xref "GeneID:118764649"; gbkey "ncRNA"; gene "LOC118764649"; ID ""; gene_name "LOC118764649"; transcript_id "XR_005000466.1"; product "uncharacterized LOC118764649"; exon_number "2"; model_evidence "Supporting evidence includes similarity to: 100% coverage of the annotated genomic feature by RNAseq alignments, including 14 samples with support for all annotated introns";
NC_043004.1	Gnomon	gene	101916356	101945161	.	+	.	gene_id "LOC118764651"; db_xref "GeneID:118764651"; gbkey "Gene"; gene "LOC118764651"; gene_biotype "protein_coding"; ID ""; gene_name "LOC118764651";
NC_043004.1	Gnomon~FLAMseq	transcript	101916356	101945161	.	+	.	gene_id "LOC118764651"; ID "XM_036505629.1"; gene_name "LOC118764651"; transcript_id "FLAMseq_ext~XM_036505629.1"; three_prime_ext "21629";
NC_043004.1	Gnomon~FLAMseq	exon	101916356	101917012	.	+	.	gene_id "LOC118764651"; db_xref "GeneID:118764651"; gbkey "mRNA"; gene "LOC118764651"; ID ""; gene_name "LOC118764651"; transcript_id "FLAMseq_ext~XM_036505629.1"; product "uncharacterized LOC118764651, transcript variant X1"; exon_number "1"; model_evidence "Supporting evidence includes similarity to: 100% coverage of the annotated genomic feature by RNAseq alignments, including 3 samples with support for all annotated introns";
NC_043004.1	Gnomon~FLAMseq	exon	101922893	101923532	.	+	.	gene_id "LOC118764651"; db_xref "GeneID:118764651"; gbkey "mRNA"; gene "LOC118764651"; ID ""; gene_name "LOC118764651"; transcript_id "FLAMseq_ext~XM_036505629.1"; product "uncharacterized LOC118764651, transcript variant X1"; exon_number "2"; model_evidence "Supporting evidence includes similarity to: 100% coverage of the annotated genomic feature by RNAseq alignments, including 3 samples with support for all annotated introns";
NC_043004.1	Gnomon~FLAMseq	exon	101922893	101945161	.	+	.	gene_id "LOC118764651"; db_xref "GeneID:118764651"; gbkey "mRNA"; gene "LOC118764651"; ID ""; gene_name "LOC118764651"; transcript_id "FLAMseq_ext~XM_036505629.1"; product "uncharacterized LOC118764651"; exon_number "2"; model_evidence "Supporting evidence includes similarity to: 100% coverage of the annotated genomic feature by RNAseq alignments"; three_prime_ext "21629";
NC_043004.1	Gnomon	transcript	101916356	101923532	.	+	.	gene_id "LOC118764651"; ID "XM_036505629.1"; gene_name "LOC118764651"; transcript_id "XM_036505629.1";
NC_043004.1	Gnomon	CDS	101916406	101917012	.	+	0	gene_id "LOC118764651"; db_xref "GeneID:118764651"; gbkey "CDS"; gene "LOC118764651"; ID ""; gene_name "LOC118764651"; transcript_id "XM_036505629.1"; product "uncharacterized protein LOC118764651"; protein_id "XP_036361522.1"; exon_number "1";
NC_043004.1	Gnomon	CDS	101922893	101923017	.	+	2	gene_id "LOC118764651"; db_xref "GeneID:118764651"; gbkey "CDS"; gene "LOC118764651"; ID ""; gene_name "LOC118764651"; transcript_id "XM_036505629.1"; product "uncharacterized protein LOC118764651"; protein_id "XP_036361522.1"; exon_number "2";
NC_043004.1	Gnomon	exon	101916356	101917012	.	+	.	gene_id "LOC118764651"; db_xref "GeneID:118764651"; gbkey "mRNA"; gene "LOC118764651"; ID ""; gene_name "LOC118764651"; transcript_id "XM_036505629.1"; product "uncharacterized LOC118764651, transcript variant X1"; exon_number "1"; model_evidence "Supporting evidence includes similarity to: 100% coverage of the annotated genomic feature by RNAseq alignments, including 3 samples with support for all annotated introns";
NC_043004.1	Gnomon	exon	101922893	101923532	.	+	.	gene_id "LOC118764651"; db_xref "GeneID:118764651"; gbkey "mRNA"; gene "LOC118764651"; ID ""; gene_name "LOC118764651"; transcript_id "XM_036505629.1"; product "uncharacterized LOC118764651, transcript variant X1"; exon_number "2"; model_evidence "Supporting evidence includes similarity to: 100% coverage of the annotated genomic feature by RNAseq alignments, including 3 samples with support for all annotated introns";
NC_043004.1	Gnomon	start_codon	101916406	101916408	.	+	0	gene_id "LOC118764651"; db_xref "GeneID:118764651"; gbkey "CDS"; gene "LOC118764651"; ID ""; gene_name "LOC118764651"; transcript_id "XM_036505629.1"; product "uncharacterized protein LOC118764651"; protein_id "XP_036361522.1"; exon_number "1";
NC_043004.1	Gnomon	stop_codon	101923018	101923020	.	+	0	gene_id "LOC118764651"; db_xref "GeneID:118764651"; gbkey "CDS"; gene "LOC118764651"; ID ""; gene_name "LOC118764651"; transcript_id "XM_036505629.1"; product "uncharacterized protein LOC118764651"; protein_id "XP_036361522.1"; exon_number "2";
NC_043004.1	Gnomon	transcript	101921901	101923532	.	+	.	gene_id "LOC118764651"; ID "XR_005000467.1"; gene_name "LOC118764651"; transcript_id "XR_005000467.1";
NC_043004.1	Gnomon	exon	101921901	101922009	.	+	.	gene_id "LOC118764651"; db_xref "GeneID:118764651"; gbkey "misc_RNA"; gene "LOC118764651"; ID ""; gene_name "LOC118764651"; transcript_id "XR_005000467.1"; product "uncharacterized LOC118764651, transcript variant X2"; exon_number "1"; model_evidence "Supporting evidence includes similarity to: 100% coverage of the annotated genomic feature by RNAseq alignments, including 8 samples with support for all annotated introns";
NC_043004.1	Gnomon	exon	101922893	101923532	.	+	.	gene_id "LOC118764651"; db_xref "GeneID:118764651"; gbkey "misc_RNA"; gene "LOC118764651"; ID ""; gene_name "LOC118764651"; transcript_id "XR_005000467.1"; product "uncharacterized LOC118764651, transcript variant X2"; exon_number "2"; model_evidence "Supporting evidence includes similarity to: 100% coverage of the annotated genomic feature by RNAseq alignments, including 8 samples with support for all annotated introns";
NC_043004.1	Gnomon	gene	102804737	102814181	.	+	.	gene_id "LOC118764654"; db_xref "GeneID:118764654"; gbkey "Gene"; gene "LOC118764654"; gene_biotype "lncRNA"; ID ""; gene_name "LOC118764654";
NC_043004.1	Gnomon~FLAMseq~Covext	transcript	102804737	102814181	.	+	.	gene_id "LOC118764654"; ID "XR_005000470.1"; gene_name "LOC118764654"; transcript_id "Covext~FLAMseq_ext~XR_005000470.1"; three_prime_ext "2615";
NC_043004.1	Covext	exon	102804737	102805133	.	+	.	gene_id "LOC118764654"; db_xref "GeneID:118764654"; gbkey "ncRNA"; gene "LOC118764654"; ID ""; gene_name "LOC118764654"; transcript_id "Covext~FLAMseq_ext~XR_005000470.1"; product "uncharacterized LOC118764654"; exon_number "1"; model_evidence "Supporting evidence includes similarity to: 100% coverage of the annotated genomic feature by RNAseq alignments, including 8 samples with support for all annotated introns";
NC_043004.1	Covext	exon	102810022	102810031	.	+	.	gene_id "LOC118764654"; db_xref "GeneID:118764654"; gbkey "ncRNA"; gene "LOC118764654"; ID ""; gene_name "LOC118764654"; transcript_id "Covext~FLAMseq_ext~XR_005000470.1"; product "uncharacterized LOC118764654"; exon_number "2"; model_evidence "Supporting evidence includes similarity to: 100% coverage of the annotated genomic feature by RNAseq alignments, including 8 samples with support for all annotated introns";
NC_043004.1	Covext	exon	102810971	102810982	.	+	.	gene_id "LOC118764654"; db_xref "GeneID:118764654"; gbkey "ncRNA"; gene "LOC118764654"; ID ""; gene_name "LOC118764654"; transcript_id "Covext~FLAMseq_ext~XR_005000470.1"; product "uncharacterized LOC118764654"; exon_number "3"; model_evidence "Supporting evidence includes similarity to: 100% coverage of the annotated genomic feature by RNAseq alignments, including 8 samples with support for all annotated introns";
NC_043004.1	Covext	exon	102810971	102813597	.	+	.	gene_id "LOC118764654"; db_xref "GeneID:118764654"; gbkey "ncRNA"; gene "LOC118764654"; ID ""; gene_name "LOC118764654"; transcript_id "Covext~FLAMseq_ext~XR_005000470.1"; product ""; exon_number "3"; model_evidence "Supporting evidence includes similarity to: 100% coverage of the annotated genomic feature by RNAseq alignments"; three_prime_ext "2615";
NC_043004.1	Covext	exon	102810971	102814181	.	+	.	gene_id "LOC118764654"; db_xref "GeneID:118764654"; gbkey "ncRNA"; gene "LOC118764654"; ID ""; gene_name "LOC118764654"; transcript_id "Covext~FLAMseq_ext~XR_005000470.1"; product ""; exon_number "3"; model_evidence "Supporting evidence includes similarity to: 100% coverage of the annotated genomic feature by RNAseq alignments"; three_prime_ext "584";
NC_043004.1	Gnomon~FLAMseq	transcript	102804737	102813597	.	+	.	gene_id "LOC118764654"; ID "XR_005000470.1"; gene_name "LOC118764654"; transcript_id "FLAMseq_ext~XR_005000470.1"; three_prime_ext "2615";
NC_043004.1	Gnomon~FLAMseq	exon	102804737	102805133	.	+	.	gene_id "LOC118764654"; db_xref "GeneID:118764654"; gbkey "ncRNA"; gene "LOC118764654"; ID ""; gene_name "LOC118764654"; transcript_id "FLAMseq_ext~XR_005000470.1"; product "uncharacterized LOC118764654"; exon_number "1"; model_evidence "Supporting evidence includes similarity to: 100% coverage of the annotated genomic feature by RNAseq alignments, including 8 samples with support for all annotated introns";
NC_043004.1	Gnomon~FLAMseq	exon	102810022	102810031	.	+	.	gene_id "LOC118764654"; db_xref "GeneID:118764654"; gbkey "ncRNA"; gene "LOC118764654"; ID ""; gene_name "LOC118764654"; transcript_id "FLAMseq_ext~XR_005000470.1"; product "uncharacterized LOC118764654"; exon_number "2"; model_evidence "Supporting evidence includes similarity to: 100% coverage of the annotated genomic feature by RNAseq alignments, including 8 samples with support for all annotated introns";
NC_043004.1	Gnomon~FLAMseq	exon	102810971	102810982	.	+	.	gene_id "LOC118764654"; db_xref "GeneID:118764654"; gbkey "ncRNA"; gene "LOC118764654"; ID ""; gene_name "LOC118764654"; transcript_id "FLAMseq_ext~XR_005000470.1"; product "uncharacterized LOC118764654"; exon_number "3"; model_evidence "Supporting evidence includes similarity to: 100% coverage of the annotated genomic feature by RNAseq alignments, including 8 samples with support for all annotated introns";
NC_043004.1	Gnomon~FLAMseq	exon	102810971	102813597	.	+	.	gene_id "LOC118764654"; db_xref "GeneID:118764654"; gbkey "ncRNA"; gene "LOC118764654"; ID ""; gene_name "LOC118764654"; transcript_id "FLAMseq_ext~XR_005000470.1"; product ""; exon_number "3"; model_evidence "Supporting evidence includes similarity to: 100% coverage of the annotated genomic feature by RNAseq alignments"; three_prime_ext "2615";
NC_043004.1	Gnomon	transcript	102804737	102810982	.	+	.	gene_id "LOC118764654"; ID "XR_005000470.1"; gene_name "LOC118764654"; transcript_id "XR_005000470.1";
NC_043004.1	Gnomon	exon	102804737	102805133	.	+	.	gene_id "LOC118764654"; db_xref "GeneID:118764654"; gbkey "ncRNA"; gene "LOC118764654"; ID ""; gene_name "LOC118764654"; transcript_id "XR_005000470.1"; product "uncharacterized LOC118764654"; exon_number "1"; model_evidence "Supporting evidence includes similarity to: 100% coverage of the annotated genomic feature by RNAseq alignments, including 8 samples with support for all annotated introns";
NC_043004.1	Gnomon	exon	102810022	102810031	.	+	.	gene_id "LOC118764654"; db_xref "GeneID:118764654"; gbkey "ncRNA"; gene "LOC118764654"; ID ""; gene_name "LOC118764654"; transcript_id "XR_005000470.1"; product "uncharacterized LOC118764654"; exon_number "2"; model_evidence "Supporting evidence includes similarity to: 100% coverage of the annotated genomic feature by RNAseq alignments, including 8 samples with support for all annotated introns";
NC_043004.1	Gnomon	exon	102810971	102810982	.	+	.	gene_id "LOC118764654"; db_xref "GeneID:118764654"; gbkey "ncRNA"; gene "LOC118764654"; ID ""; gene_name "LOC118764654"; transcript_id "XR_005000470.1"; product "uncharacterized LOC118764654"; exon_number "3"; model_evidence "Supporting evidence includes similarity to: 100% coverage of the annotated genomic feature by RNAseq alignments, including 8 samples with support for all annotated introns";
NC_043004.1	Gnomon	gene	103126864	103139785	.	-	.	gene_id "LOC118764655"; db_xref "GeneID:118764655"; gbkey "Gene"; gene "LOC118764655"; gene_biotype "lncRNA"; ID ""; gene_name "LOC118764655";
NC_043004.1	Gnomon~FLAMseq	transcript	103126864	103139785	.	-	.	gene_id "LOC118764655"; ID "XR_005000471.1"; gene_name "LOC118764655"; transcript_id "FLAMseq_ext~XR_005000471.1"; three_prime_ext "8969";
NC_043004.1	Gnomon~FLAMseq	exon	103135833	103135844	.	-	.	gene_id "LOC118764655"; db_xref "GeneID:118764655"; gbkey "ncRNA"; gene "LOC118764655"; ID ""; gene_name "LOC118764655"; transcript_id "FLAMseq_ext~XR_005000471.1"; product "uncharacterized LOC118764655"; exon_number "3"; model_evidence "Supporting evidence includes similarity to: 100% coverage of the annotated genomic feature by RNAseq alignments, including 1 sample with support for all annotated introns";
NC_043004.1	Gnomon~FLAMseq	exon	103138082	103138086	.	-	.	gene_id "LOC118764655"; db_xref "GeneID:118764655"; gbkey "ncRNA"; gene "LOC118764655"; ID ""; gene_name "LOC118764655"; transcript_id "FLAMseq_ext~XR_005000471.1"; product "uncharacterized LOC118764655"; exon_number "2"; model_evidence "Supporting evidence includes similarity to: 100% coverage of the annotated genomic feature by RNAseq alignments, including 1 sample with support for all annotated introns";
NC_043004.1	Gnomon~FLAMseq	exon	103139679	103139785	.	-	.	gene_id "LOC118764655"; db_xref "GeneID:118764655"; gbkey "ncRNA"; gene "LOC118764655"; ID ""; gene_name "LOC118764655"; transcript_id "FLAMseq_ext~XR_005000471.1"; product "uncharacterized LOC118764655"; exon_number "1"; model_evidence "Supporting evidence includes similarity to: 100% coverage of the annotated genomic feature by RNAseq alignments, including 1 sample with support for all annotated introns";
NC_043004.1	Gnomon~FLAMseq	exon	103126864	103135844	.	-	.	gene_id "LOC118764655"; db_xref "GeneID:118764655"; gbkey "ncRNA"; gene "LOC118764655"; ID ""; gene_name "LOC118764655"; transcript_id "FLAMseq_ext~XR_005000471.1"; product ""; exon_number "3"; model_evidence "Supporting evidence includes similarity to: 100% coverage of the annotated genomic feature by RNAseq alignments"; three_prime_ext "8969";
NC_043004.1	Gnomon	transcript	103135833	103139785	.	-	.	gene_id "LOC118764655"; ID "XR_005000471.1"; gene_name "LOC118764655"; transcript_id "XR_005000471.1";
NC_043004.1	Gnomon	exon	103135833	103135844	.	-	.	gene_id "LOC118764655"; db_xref "GeneID:118764655"; gbkey "ncRNA"; gene "LOC118764655"; ID ""; gene_name "LOC118764655"; transcript_id "XR_005000471.1"; product "uncharacterized LOC118764655"; exon_number "3"; model_evidence "Supporting evidence includes similarity to: 100% coverage of the annotated genomic feature by RNAseq alignments, including 1 sample with support for all annotated introns";
NC_043004.1	Gnomon	exon	103138082	103138086	.	-	.	gene_id "LOC118764655"; db_xref "GeneID:118764655"; gbkey "ncRNA"; gene "LOC118764655"; ID ""; gene_name "LOC118764655"; transcript_id "XR_005000471.1"; product "uncharacterized LOC118764655"; exon_number "2"; model_evidence "Supporting evidence includes similarity to: 100% coverage of the annotated genomic feature by RNAseq alignments, including 1 sample with support for all annotated introns";
NC_043004.1	Gnomon	exon	103139679	103139785	.	-	.	gene_id "LOC118764655"; db_xref "GeneID:118764655"; gbkey "ncRNA"; gene "LOC118764655"; ID ""; gene_name "LOC118764655"; transcript_id "XR_005000471.1"; product "uncharacterized LOC118764655"; exon_number "1"; model_evidence "Supporting evidence includes similarity to: 100% coverage of the annotated genomic feature by RNAseq alignments, including 1 sample with support for all annotated introns";
NC_043004.1	Gnomon	gene	104210012	104242436	.	-	.	gene_id "LOC118764656"; db_xref "GeneID:118764656"; gbkey "Gene"; gene "LOC118764656"; gene_biotype "lncRNA"; ID ""; gene_name "LOC118764656";
NC_043004.1	Gnomon	transcript	104210012	104242436	.	-	.	gene_id "LOC118764656"; ID "XR_005000473.1"; gene_name "LOC118764656"; transcript_id "XR_005000473.1";
NC_043004.1	Gnomon	exon	104210012	104210357	.	-	.	gene_id "LOC118764656"; db_xref "GeneID:118764656"; gbkey "ncRNA"; gene "LOC118764656"; ID ""; gene_name "LOC118764656"; transcript_id "XR_005000473.1"; product "uncharacterized LOC118764656"; exon_number "2"; model_evidence "Supporting evidence includes similarity to: 100% coverage of the annotated genomic feature by RNAseq alignments, including 8 samples with support for all annotated introns";
NC_043004.1	Gnomon	exon	104242022	104242436	.	-	.	gene_id "LOC118764656"; db_xref "GeneID:118764656"; gbkey "ncRNA"; gene "LOC118764656"; ID ""; gene_name "LOC118764656"; transcript_id "XR_005000473.1"; product "uncharacterized LOC118764656"; exon_number "1"; model_evidence "Supporting evidence includes similarity to: 100% coverage of the annotated genomic feature by RNAseq alignments, including 8 samples with support for all annotated introns";
NC_043004.1	Gnomon	gene	105525158	105538273	.	-	.	gene_id "LOC118764658"; db_xref "GeneID:118764658"; gbkey "Gene"; gene "LOC118764658"; gene_biotype "lncRNA"; ID ""; gene_name "LOC118764658";
NC_043004.1	Gnomon	transcript	105525158	105538273	.	-	.	gene_id "LOC118764658"; ID "XR_005000476.1"; gene_name "LOC118764658"; transcript_id "XR_005000476.1";
NC_043004.1	Gnomon	exon	105525158	105525442	.	-	.	gene_id "LOC118764658"; db_xref "GeneID:118764658"; gbkey "ncRNA"; gene "LOC118764658"; ID ""; gene_name "LOC118764658"; transcript_id "XR_005000476.1"; product "uncharacterized LOC118764658"; exon_number "3"; model_evidence "Supporting evidence includes similarity to: 100% coverage of the annotated genomic feature by RNAseq alignments, including 1 sample with support for all annotated introns";
NC_043004.1	Gnomon	exon	105526399	105526402	.	-	.	gene_id "LOC118764658"; db_xref "GeneID:118764658"; gbkey "ncRNA"; gene "LOC118764658"; ID ""; gene_name "LOC118764658"; transcript_id "XR_005000476.1"; product "uncharacterized LOC118764658"; exon_number "2"; model_evidence "Supporting evidence includes similarity to: 100% coverage of the annotated genomic feature by RNAseq alignments, including 1 sample with support for all annotated introns";
NC_043004.1	Gnomon	exon	105538263	105538273	.	-	.	gene_id "LOC118764658"; db_xref "GeneID:118764658"; gbkey "ncRNA"; gene "LOC118764658"; ID ""; gene_name "LOC118764658"; transcript_id "XR_005000476.1"; product "uncharacterized LOC118764658"; exon_number "1"; model_evidence "Supporting evidence includes similarity to: 100% coverage of the annotated genomic feature by RNAseq alignments, including 1 sample with support for all annotated introns";
NC_043004.1	Gnomon	gene	105714349	105736380	.	-	.	gene_id "LOC118764659"; db_xref "GeneID:118764659"; gbkey "Gene"; gene "LOC118764659"; gene_biotype "lncRNA"; ID ""; gene_name "LOC118764659";
NC_043004.1	Gnomon	transcript	105714349	105736380	.	-	.	gene_id "LOC118764659"; ID "XR_005000477.1"; gene_name "LOC118764659"; transcript_id "XR_005000477.1";
NC_043004.1	Gnomon	exon	105714349	105714487	.	-	.	gene_id "LOC118764659"; db_xref "GeneID:118764659"; gbkey "ncRNA"; gene "LOC118764659"; ID ""; gene_name "LOC118764659"; transcript_id "XR_005000477.1"; product "uncharacterized LOC118764659"; exon_number "3"; model_evidence "Supporting evidence includes similarity to: 100% coverage of the annotated genomic feature by RNAseq alignments, including 3 samples with support for all annotated introns";
NC_043004.1	Gnomon	exon	105736035	105736040	.	-	.	gene_id "LOC118764659"; db_xref "GeneID:118764659"; gbkey "ncRNA"; gene "LOC118764659"; ID ""; gene_name "LOC118764659"; transcript_id "XR_005000477.1"; product "uncharacterized LOC118764659"; exon_number "2"; model_evidence "Supporting evidence includes similarity to: 100% coverage of the annotated genomic feature by RNAseq alignments, including 3 samples with support for all annotated introns";
NC_043004.1	Gnomon	exon	105736370	105736380	.	-	.	gene_id "LOC118764659"; db_xref "GeneID:118764659"; gbkey "ncRNA"; gene "LOC118764659"; ID ""; gene_name "LOC118764659"; transcript_id "XR_005000477.1"; product "uncharacterized LOC118764659"; exon_number "1"; model_evidence "Supporting evidence includes similarity to: 100% coverage of the annotated genomic feature by RNAseq alignments, including 3 samples with support for all annotated introns";
NC_043004.1	Gnomon	gene	105421535	105444819	.	-	.	gene_id "LOC118764660"; db_xref "GeneID:118764660"; gbkey "Gene"; gene "LOC118764660"; gene_biotype "lncRNA"; ID ""; gene_name "LOC118764660";
NC_043004.1	Gnomon	transcript	105421535	105444819	.	-	.	gene_id "LOC118764660"; ID "XR_005000478.1"; gene_name "LOC118764660"; transcript_id "XR_005000478.1";
NC_043004.1	Gnomon	exon	105421535	105421545	.	-	.	gene_id "LOC118764660"; db_xref "GeneID:118764660"; gbkey "ncRNA"; gene "LOC118764660"; ID ""; gene_name "LOC118764660"; transcript_id "XR_005000478.1"; product "uncharacterized LOC118764660"; exon_number "4"; model_evidence "Supporting evidence includes similarity to: 100% coverage of the annotated genomic feature by RNAseq alignments, including 3 samples with support for all annotated introns";
NC_043004.1	Gnomon	exon	105422853	105422859	.	-	.	gene_id "LOC118764660"; db_xref "GeneID:118764660"; gbkey "ncRNA"; gene "LOC118764660"; ID ""; gene_name "LOC118764660"; transcript_id "XR_005000478.1"; product "uncharacterized LOC118764660"; exon_number "3"; model_evidence "Supporting evidence includes similarity to: 100% coverage of the annotated genomic feature by RNAseq alignments, including 3 samples with support for all annotated introns";
NC_043004.1	Gnomon	exon	105443488	105443490	.	-	.	gene_id "LOC118764660"; db_xref "GeneID:118764660"; gbkey "ncRNA"; gene "LOC118764660"; ID ""; gene_name "LOC118764660"; transcript_id "XR_005000478.1"; product "uncharacterized LOC118764660"; exon_number "2"; model_evidence "Supporting evidence includes similarity to: 100% coverage of the annotated genomic feature by RNAseq alignments, including 3 samples with support for all annotated introns";
NC_043004.1	Gnomon	exon	105444740	105444819	.	-	.	gene_id "LOC118764660"; db_xref "GeneID:118764660"; gbkey "ncRNA"; gene "LOC118764660"; ID ""; gene_name "LOC118764660"; transcript_id "XR_005000478.1"; product "uncharacterized LOC118764660"; exon_number "1"; model_evidence "Supporting evidence includes similarity to: 100% coverage of the annotated genomic feature by RNAseq alignments, including 3 samples with support for all annotated introns";
NC_043004.1	Gnomon	gene	105980953	105998683	.	+	.	gene_id "LOC118764661"; db_xref "GeneID:118764661"; gbkey "Gene"; gene "LOC118764661"; gene_biotype "lncRNA"; ID ""; gene_name "LOC118764661";
NC_043004.1	Gnomon	transcript	105980953	105998683	.	+	.	gene_id "LOC118764661"; ID "XR_005000479.1"; gene_name "LOC118764661"; transcript_id "XR_005000479.1";
NC_043004.1	Gnomon	exon	105980953	105981061	.	+	.	gene_id "LOC118764661"; db_xref "GeneID:118764661"; gbkey "ncRNA"; gene "LOC118764661"; ID ""; gene_name "LOC118764661"; transcript_id "XR_005000479.1"; product "uncharacterized LOC118764661"; exon_number "1"; model_evidence "Supporting evidence includes similarity to: 100% coverage of the annotated genomic feature by RNAseq alignments, including 2 samples with support for all annotated introns";
NC_043004.1	Gnomon	exon	105997646	105997651	.	+	.	gene_id "LOC118764661"; db_xref "GeneID:118764661"; gbkey "ncRNA"; gene "LOC118764661"; ID ""; gene_name "LOC118764661"; transcript_id "XR_005000479.1"; product "uncharacterized LOC118764661"; exon_number "2"; model_evidence "Supporting evidence includes similarity to: 100% coverage of the annotated genomic feature by RNAseq alignments, including 2 samples with support for all annotated introns";
NC_043004.1	Gnomon	exon	105998672	105998683	.	+	.	gene_id "LOC118764661"; db_xref "GeneID:118764661"; gbkey "ncRNA"; gene "LOC118764661"; ID ""; gene_name "LOC118764661"; transcript_id "XR_005000479.1"; product "uncharacterized LOC118764661"; exon_number "3"; model_evidence "Supporting evidence includes similarity to: 100% coverage of the annotated genomic feature by RNAseq alignments, including 2 samples with support for all annotated introns";
NC_043004.1	Gnomon	gene	106438258	106439798	.	-	.	gene_id "LOC118764662"; db_xref "GeneID:118764662"; gbkey "Gene"; gene "LOC118764662"; gene_biotype "lncRNA"; ID ""; gene_name "LOC118764662";
NC_043004.1	Gnomon	transcript	106438258	106439798	.	-	.	gene_id "LOC118764662"; ID "XR_005000480.1"; gene_name "LOC118764662"; transcript_id "XR_005000480.1";
NC_043004.1	Gnomon	exon	106438258	106438397	.	-	.	gene_id "LOC118764662"; db_xref "GeneID:118764662"; gbkey "ncRNA"; gene "LOC118764662"; ID ""; gene_name "LOC118764662"; transcript_id "XR_005000480.1"; product "uncharacterized LOC118764662"; exon_number "3"; model_evidence "Supporting evidence includes similarity to: 100% coverage of the annotated genomic feature by RNAseq alignments, including 1 sample with support for all annotated introns";
NC_043004.1	Gnomon	exon	106438778	106438839	.	-	.	gene_id "LOC118764662"; db_xref "GeneID:118764662"; gbkey "ncRNA"; gene "LOC118764662"; ID ""; gene_name "LOC118764662"; transcript_id "XR_005000480.1"; product "uncharacterized LOC118764662"; exon_number "2"; model_evidence "Supporting evidence includes similarity to: 100% coverage of the annotated genomic feature by RNAseq alignments, including 1 sample with support for all annotated introns";
NC_043004.1	Gnomon	exon	106439668	106439798	.	-	.	gene_id "LOC118764662"; db_xref "GeneID:118764662"; gbkey "ncRNA"; gene "LOC118764662"; ID ""; gene_name "LOC118764662"; transcript_id "XR_005000480.1"; product "uncharacterized LOC118764662"; exon_number "1"; model_evidence "Supporting evidence includes similarity to: 100% coverage of the annotated genomic feature by RNAseq alignments, including 1 sample with support for all annotated introns";
NC_043004.1	PBRI	gene	18760860	18768045	.	-	.	gene_id "novelGene_42806"; ID ""; gene_name "novelGene_42806";
NC_043004.1	PBRI	transcript	18760860	18768045	.	-	.	gene_id "novelGene_42806"; ID ""; gene_name "novelGene_42806"; transcript_id "G28363.1"; uniq_trans_id "G28363.1";
NC_043004.1	PBRI	exon	18760860	18760924	.	-	.	gene_id "novelGene_42806"; ID ""; gene_name "novelGene_42806"; transcript_id "G28363.1"; exon_number "4"; uniq_trans_id "G28363.1";
NC_043004.1	PBRI	exon	18761575	18761689	.	-	.	gene_id "novelGene_42806"; ID ""; gene_name "novelGene_42806"; transcript_id "G28363.1"; exon_number "3"; uniq_trans_id "G28363.1";
NC_043004.1	PBRI	exon	18766409	18766510	.	-	.	gene_id "novelGene_42806"; ID ""; gene_name "novelGene_42806"; transcript_id "G28363.1"; exon_number "2"; uniq_trans_id "G28363.1";
NC_043004.1	PBRI	exon	18767979	18768045	.	-	.	gene_id "novelGene_42806"; ID ""; gene_name "novelGene_42806"; transcript_id "G28363.1"; exon_number "1"; uniq_trans_id "G28363.1";
NC_043004.1	PBRI	gene	19474439	19488609	.	-	.	gene_id "novelGene_42814"; ID ""; gene_name "novelGene_42814";
NC_043004.1	PBRI~FLAMseq	transcript	19474439	19488609	.	-	.	gene_id "novelGene_42814"; ID ""; gene_name "novelGene_42814"; transcript_id "FLAMseq_ext~G28368.4"; uniq_trans_id "G28368.4"; three_prime_ext "2";
NC_043004.1	PBRI~FLAMseq	exon	19474441	19474555	.	-	.	gene_id "novelGene_42814"; ID ""; gene_name "novelGene_42814"; transcript_id "FLAMseq_ext~G28368.4"; exon_number "4"; uniq_trans_id "G28368.4";
NC_043004.1	PBRI~FLAMseq	exon	19479053	19479142	.	-	.	gene_id "novelGene_42814"; ID ""; gene_name "novelGene_42814"; transcript_id "FLAMseq_ext~G28368.4"; exon_number "3"; uniq_trans_id "G28368.4";
NC_043004.1	PBRI~FLAMseq	exon	19484436	19484566	.	-	.	gene_id "novelGene_42814"; ID ""; gene_name "novelGene_42814"; transcript_id "FLAMseq_ext~G28368.4"; exon_number "2"; uniq_trans_id "G28368.4";
NC_043004.1	PBRI~FLAMseq	exon	19487346	19488609	.	-	.	gene_id "novelGene_42814"; ID ""; gene_name "novelGene_42814"; transcript_id "FLAMseq_ext~G28368.4"; exon_number "1"; uniq_trans_id "G28368.4";
NC_043004.1	PBRI~FLAMseq	exon	19474439	19474555	.	-	.	gene_id "novelGene_42814"; ID ""; gene_name "novelGene_42814"; transcript_id "FLAMseq_ext~G28368.4"; exon_number "4"; uniq_trans_id "G28368.4"; three_prime_ext "2";
NC_043004.1	PBRI	transcript	19474441	19488609	.	-	.	gene_id "novelGene_42814"; ID ""; gene_name "novelGene_42814"; transcript_id "G28368.4"; uniq_trans_id "G28368.4";
NC_043004.1	PBRI	exon	19474441	19474555	.	-	.	gene_id "novelGene_42814"; ID ""; gene_name "novelGene_42814"; transcript_id "G28368.4"; exon_number "4"; uniq_trans_id "G28368.4";
NC_043004.1	PBRI	exon	19479053	19479142	.	-	.	gene_id "novelGene_42814"; ID ""; gene_name "novelGene_42814"; transcript_id "G28368.4"; exon_number "3"; uniq_trans_id "G28368.4";
NC_043004.1	PBRI	exon	19484436	19484566	.	-	.	gene_id "novelGene_42814"; ID ""; gene_name "novelGene_42814"; transcript_id "G28368.4"; exon_number "2"; uniq_trans_id "G28368.4";
NC_043004.1	PBRI	exon	19487346	19488609	.	-	.	gene_id "novelGene_42814"; ID ""; gene_name "novelGene_42814"; transcript_id "G28368.4"; exon_number "1"; uniq_trans_id "G28368.4";
NC_043004.1	PBRI	gene	19474439	19488609	.	-	.	gene_id "novelGene_42815"; ID ""; gene_name "novelGene_42815";
NC_043004.1	PBRI~FLAMseq	transcript	19474439	19488609	.	-	.	gene_id "novelGene_42815"; ID ""; gene_name "novelGene_42815"; transcript_id "FLAMseq_ext~G28368.5"; uniq_trans_id "G28368.5"; three_prime_ext "2";
NC_043004.1	PBRI~FLAMseq	exon	19474441	19474555	.	-	.	gene_id "novelGene_42815"; ID ""; gene_name "novelGene_42815"; transcript_id "FLAMseq_ext~G28368.5"; exon_number "4"; uniq_trans_id "G28368.5";
NC_043004.1	PBRI~FLAMseq	exon	19479053	19479142	.	-	.	gene_id "novelGene_42815"; ID ""; gene_name "novelGene_42815"; transcript_id "FLAMseq_ext~G28368.5"; exon_number "3"; uniq_trans_id "G28368.5";
NC_043004.1	PBRI~FLAMseq	exon	19484436	19484566	.	-	.	gene_id "novelGene_42815"; ID ""; gene_name "novelGene_42815"; transcript_id "FLAMseq_ext~G28368.5"; exon_number "2"; uniq_trans_id "G28368.5";
NC_043004.1	PBRI~FLAMseq	exon	19488586	19488609	.	-	.	gene_id "novelGene_42815"; ID ""; gene_name "novelGene_42815"; transcript_id "FLAMseq_ext~G28368.5"; exon_number "1"; uniq_trans_id "G28368.5";
NC_043004.1	PBRI~FLAMseq	exon	19474439	19474555	.	-	.	gene_id "novelGene_42815"; ID ""; gene_name "novelGene_42815"; transcript_id "FLAMseq_ext~G28368.5"; exon_number "4"; uniq_trans_id "G28368.5"; three_prime_ext "2";
NC_043004.1	PBRI	transcript	19474441	19488609	.	-	.	gene_id "novelGene_42815"; ID ""; gene_name "novelGene_42815"; transcript_id "G28368.5"; uniq_trans_id "G28368.5";
NC_043004.1	PBRI	exon	19474441	19474555	.	-	.	gene_id "novelGene_42815"; ID ""; gene_name "novelGene_42815"; transcript_id "G28368.5"; exon_number "4"; uniq_trans_id "G28368.5";
NC_043004.1	PBRI	exon	19479053	19479142	.	-	.	gene_id "novelGene_42815"; ID ""; gene_name "novelGene_42815"; transcript_id "G28368.5"; exon_number "3"; uniq_trans_id "G28368.5";
NC_043004.1	PBRI	exon	19484436	19484566	.	-	.	gene_id "novelGene_42815"; ID ""; gene_name "novelGene_42815"; transcript_id "G28368.5"; exon_number "2"; uniq_trans_id "G28368.5";
NC_043004.1	PBRI	exon	19488586	19488609	.	-	.	gene_id "novelGene_42815"; ID ""; gene_name "novelGene_42815"; transcript_id "G28368.5"; exon_number "1"; uniq_trans_id "G28368.5";
NC_043004.1	PBRI	gene	78525426	78556900	.	-	.	gene_id "novelGene_44818"; ID ""; gene_name "novelGene_44818";
NC_043004.1	PBRI	transcript	78525426	78556900	.	-	.	gene_id "novelGene_44818"; ID ""; gene_name "novelGene_44818"; transcript_id "G29637.1"; uniq_trans_id "G29637.1";
NC_043004.1	PBRI	exon	78525426	78525565	.	-	.	gene_id "novelGene_44818"; ID ""; gene_name "novelGene_44818"; transcript_id "G29637.1"; exon_number "4"; uniq_trans_id "G29637.1";
NC_043004.1	PBRI	exon	78526324	78526368	.	-	.	gene_id "novelGene_44818"; ID ""; gene_name "novelGene_44818"; transcript_id "G29637.1"; exon_number "3"; uniq_trans_id "G29637.1";
NC_043004.1	PBRI	exon	78534160	78534364	.	-	.	gene_id "novelGene_44818"; ID ""; gene_name "novelGene_44818"; transcript_id "G29637.1"; exon_number "2"; uniq_trans_id "G29637.1";
NC_043004.1	PBRI	exon	78556758	78556900	.	-	.	gene_id "novelGene_44818"; ID ""; gene_name "novelGene_44818"; transcript_id "G29637.1"; exon_number "1"; uniq_trans_id "G29637.1";
NC_043005.1	Gnomon	gene	89679861	89923779	.	+	.	gene_id "LOC115215363"; db_xref "GeneID:115215363"; gbkey "Gene"; gene "LOC115215363"; gene_biotype "protein_coding"; ID ""; gene_name "LOC115215363";
NC_043005.1	Gnomon	transcript	89679861	89923779	.	+	.	gene_id "LOC115215363"; ID "XM_036506093.1"; gene_name "LOC115215363"; transcript_id "XM_036506093.1";
NC_043005.1	Gnomon	CDS	89800618	89800760	.	+	0	gene_id "LOC115215363"; db_xref "GeneID:115215363"; gbkey "CDS"; gene "LOC115215363"; ID ""; gene_name "LOC115215363"; transcript_id "XM_036506093.1"; product "organic cation transporter protein-like"; protein_id "XP_036361986.1"; exon_number "2";
NC_043005.1	Gnomon	CDS	89831710	89831932	.	+	1	gene_id "LOC115215363"; db_xref "GeneID:115215363"; gbkey "CDS"; gene "LOC115215363"; ID ""; gene_name "LOC115215363"; transcript_id "XM_036506093.1"; product "organic cation transporter protein-like"; protein_id "XP_036361986.1"; exon_number "3";
NC_043005.1	Gnomon	CDS	89836804	89836907	.	+	0	gene_id "LOC115215363"; db_xref "GeneID:115215363"; gbkey "CDS"; gene "LOC115215363"; ID ""; gene_name "LOC115215363"; transcript_id "XM_036506093.1"; product "organic cation transporter protein-like"; protein_id "XP_036361986.1"; exon_number "4";
NC_043005.1	Gnomon	CDS	89844226	89844380	.	+	1	gene_id "LOC115215363"; db_xref "GeneID:115215363"; gbkey "CDS"; gene "LOC115215363"; ID ""; gene_name "LOC115215363"; transcript_id "XM_036506093.1"; product "organic cation transporter protein-like"; protein_id "XP_036361986.1"; exon_number "5";
NC_043005.1	Gnomon	CDS	89849154	89849325	.	+	2	gene_id "LOC115215363"; db_xref "GeneID:115215363"; gbkey "CDS"; gene "LOC115215363"; ID ""; gene_name "LOC115215363"; transcript_id "XM_036506093.1"; product "organic cation transporter protein-like"; protein_id "XP_036361986.1"; exon_number "6";
NC_043005.1	Gnomon	CDS	89850145	89850357	.	+	1	gene_id "LOC115215363"; db_xref "GeneID:115215363"; gbkey "CDS"; gene "LOC115215363"; ID ""; gene_name "LOC115215363"; transcript_id "XM_036506093.1"; product "organic cation transporter protein-like"; protein_id "XP_036361986.1"; exon_number "7";
NC_043005.1	Gnomon	CDS	89915196	89915422	.	+	1	gene_id "LOC115215363"; db_xref "GeneID:115215363"; gbkey "CDS"; gene "LOC115215363"; ID ""; gene_name "LOC115215363"; transcript_id "XM_036506093.1"; product "organic cation transporter protein-like"; protein_id "XP_036361986.1"; exon_number "8";
NC_043005.1	Gnomon	CDS	89920870	89921051	.	+	2	gene_id "LOC115215363"; db_xref "GeneID:115215363"; gbkey "CDS"; gene "LOC115215363"; ID ""; gene_name "LOC115215363"; transcript_id "XM_036506093.1"; product "organic cation transporter protein-like"; protein_id "XP_036361986.1"; exon_number "9";
NC_043005.1	Gnomon	CDS	89922359	89922522	.	+	0	gene_id "LOC115215363"; db_xref "GeneID:115215363"; gbkey "CDS"; gene "LOC115215363"; ID ""; gene_name "LOC115215363"; transcript_id "XM_036506093.1"; product "organic cation transporter protein-like"; protein_id "XP_036361986.1"; exon_number "10";
NC_043005.1	Gnomon	CDS	89923041	89923116	.	+	1	gene_id "LOC115215363"; db_xref "GeneID:115215363"; gbkey "CDS"; gene "LOC115215363"; ID ""; gene_name "LOC115215363"; transcript_id "XM_036506093.1"; product "organic cation transporter protein-like"; protein_id "XP_036361986.1"; exon_number "11";
NC_043005.1	Gnomon	exon	89679861	89683562	.	+	.	gene_id "LOC115215363"; db_xref "GeneID:115215363"; gbkey "mRNA"; gene "LOC115215363"; ID ""; gene_name "LOC115215363"; transcript_id "XM_036506093.1"; product "organic cation transporter protein-like"; exon_number "1"; model_evidence "Supporting evidence includes similarity to: 1 Protein, and 100% coverage of the annotated genomic feature by RNAseq alignments";
NC_043005.1	Gnomon	exon	89800607	89800760	.	+	.	gene_id "LOC115215363"; db_xref "GeneID:115215363"; gbkey "mRNA"; gene "LOC115215363"; ID ""; gene_name "LOC115215363"; transcript_id "XM_036506093.1"; product "organic cation transporter protein-like"; exon_number "2"; model_evidence "Supporting evidence includes similarity to: 1 Protein, and 100% coverage of the annotated genomic feature by RNAseq alignments";
NC_043005.1	Gnomon	exon	89831710	89831932	.	+	.	gene_id "LOC115215363"; db_xref "GeneID:115215363"; gbkey "mRNA"; gene "LOC115215363"; ID ""; gene_name "LOC115215363"; transcript_id "XM_036506093.1"; product "organic cation transporter protein-like"; exon_number "3"; model_evidence "Supporting evidence includes similarity to: 1 Protein, and 100% coverage of the annotated genomic feature by RNAseq alignments";
NC_043005.1	Gnomon	exon	89836804	89836907	.	+	.	gene_id "LOC115215363"; db_xref "GeneID:115215363"; gbkey "mRNA"; gene "LOC115215363"; ID ""; gene_name "LOC115215363"; transcript_id "XM_036506093.1"; product "organic cation transporter protein-like"; exon_number "4"; model_evidence "Supporting evidence includes similarity to: 1 Protein, and 100% coverage of the annotated genomic feature by RNAseq alignments";
NC_043005.1	Gnomon	exon	89844226	89844380	.	+	.	gene_id "LOC115215363"; db_xref "GeneID:115215363"; gbkey "mRNA"; gene "LOC115215363"; ID ""; gene_name "LOC115215363"; transcript_id "XM_036506093.1"; product "organic cation transporter protein-like"; exon_number "5"; model_evidence "Supporting evidence includes similarity to: 1 Protein, and 100% coverage of the annotated genomic feature by RNAseq alignments";
NC_043005.1	Gnomon	exon	89849154	89849325	.	+	.	gene_id "LOC115215363"; db_xref "GeneID:115215363"; gbkey "mRNA"; gene "LOC115215363"; ID ""; gene_name "LOC115215363"; transcript_id "XM_036506093.1"; product "organic cation transporter protein-like"; exon_number "6"; model_evidence "Supporting evidence includes similarity to: 1 Protein, and 100% coverage of the annotated genomic feature by RNAseq alignments";
NC_043005.1	Gnomon	exon	89850145	89850357	.	+	.	gene_id "LOC115215363"; db_xref "GeneID:115215363"; gbkey "mRNA"; gene "LOC115215363"; ID ""; gene_name "LOC115215363"; transcript_id "XM_036506093.1"; product "organic cation transporter protein-like"; exon_number "7"; model_evidence "Supporting evidence includes similarity to: 1 Protein, and 100% coverage of the annotated genomic feature by RNAseq alignments";
NC_043005.1	Gnomon	exon	89915196	89915422	.	+	.	gene_id "LOC115215363"; db_xref "GeneID:115215363"; gbkey "mRNA"; gene "LOC115215363"; ID ""; gene_name "LOC115215363"; transcript_id "XM_036506093.1"; product "organic cation transporter protein-like"; exon_number "8"; model_evidence "Supporting evidence includes similarity to: 1 Protein, and 100% coverage of the annotated genomic feature by RNAseq alignments";
NC_043005.1	Gnomon	exon	89920870	89921051	.	+	.	gene_id "LOC115215363"; db_xref "GeneID:115215363"; gbkey "mRNA"; gene "LOC115215363"; ID ""; gene_name "LOC115215363"; transcript_id "XM_036506093.1"; product "organic cation transporter protein-like"; exon_number "9"; model_evidence "Supporting evidence includes similarity to: 1 Protein, and 100% coverage of the annotated genomic feature by RNAseq alignments";
NC_043005.1	Gnomon	exon	89922359	89922522	.	+	.	gene_id "LOC115215363"; db_xref "GeneID:115215363"; gbkey "mRNA"; gene "LOC115215363"; ID ""; gene_name "LOC115215363"; transcript_id "XM_036506093.1"; product "organic cation transporter protein-like"; exon_number "10"; model_evidence "Supporting evidence includes similarity to: 1 Protein, and 100% coverage of the annotated genomic feature by RNAseq alignments";
NC_043005.1	Gnomon	exon	89923041	89923124	.	+	.	gene_id "LOC115215363"; db_xref "GeneID:115215363"; gbkey "mRNA"; gene "LOC115215363"; ID ""; gene_name "LOC115215363"; transcript_id "XM_036506093.1"; product "organic cation transporter protein-like"; exon_number "11"; model_evidence "Supporting evidence includes similarity to: 1 Protein, and 100% coverage of the annotated genomic feature by RNAseq alignments";
NC_043005.1	Gnomon	exon	89923628	89923779	.	+	.	gene_id "LOC115215363"; db_xref "GeneID:115215363"; gbkey "mRNA"; gene "LOC115215363"; ID ""; gene_name "LOC115215363"; transcript_id "XM_036506093.1"; product "organic cation transporter protein-like"; exon_number "12"; model_evidence "Supporting evidence includes similarity to: 1 Protein, and 100% coverage of the annotated genomic feature by RNAseq alignments";
NC_043005.1	Gnomon	start_codon	89800618	89800620	.	+	0	gene_id "LOC115215363"; db_xref "GeneID:115215363"; gbkey "CDS"; gene "LOC115215363"; ID ""; gene_name "LOC115215363"; transcript_id "XM_036506093.1"; product "organic cation transporter protein-like"; protein_id "XP_036361986.1"; exon_number "2";
NC_043005.1	Gnomon	stop_codon	89923117	89923119	.	+	0	gene_id "LOC115215363"; db_xref "GeneID:115215363"; gbkey "CDS"; gene "LOC115215363"; ID ""; gene_name "LOC115215363"; transcript_id "XM_036506093.1"; product "organic cation transporter protein-like"; protein_id "XP_036361986.1"; exon_number "11";
NC_043005.1	Gnomon	gene	75545786	75758552	.	+	.	gene_id "LOC115215364"; db_xref "GeneID:115215364"; gbkey "Gene"; gene "LOC115215364"; gene_biotype "protein_coding"; ID ""; gene_name "LOC115215364";
NC_043005.1	Gnomon~FLAMseq	transcript	75545786	75758552	.	+	.	gene_id "LOC115215364"; ID "XM_029784513.2"; gene_name "LOC115215364"; transcript_id "FLAMseq_ext~XM_029784513.2"; three_prime_ext "22272";
NC_043005.1	Gnomon~FLAMseq	exon	75545786	75546388	.	+	.	gene_id "LOC115215364"; db_xref "GeneID:115215364"; gbkey "mRNA"; gene "LOC115215364"; ID ""; gene_name "LOC115215364"; transcript_id "FLAMseq_ext~XM_029784513.2"; product "ADP-ribosylation factor-like protein 15"; exon_number "1"; model_evidence "Supporting evidence includes similarity to: 2 Proteins, and 100% coverage of the annotated genomic feature by RNAseq alignments, including 8 samples with support for all annotated introns";
NC_043005.1	Gnomon~FLAMseq	exon	75650673	75650820	.	+	.	gene_id "LOC115215364"; db_xref "GeneID:115215364"; gbkey "mRNA"; gene "LOC115215364"; ID ""; gene_name "LOC115215364"; transcript_id "FLAMseq_ext~XM_029784513.2"; product "ADP-ribosylation factor-like protein 15"; exon_number "2"; model_evidence "Supporting evidence includes similarity to: 2 Proteins, and 100% coverage of the annotated genomic feature by RNAseq alignments, including 8 samples with support for all annotated introns";
NC_043005.1	Gnomon~FLAMseq	exon	75656526	75656585	.	+	.	gene_id "LOC115215364"; db_xref "GeneID:115215364"; gbkey "mRNA"; gene "LOC115215364"; ID ""; gene_name "LOC115215364"; transcript_id "FLAMseq_ext~XM_029784513.2"; product "ADP-ribosylation factor-like protein 15"; exon_number "3"; model_evidence "Supporting evidence includes similarity to: 2 Proteins, and 100% coverage of the annotated genomic feature by RNAseq alignments, including 8 samples with support for all annotated introns";
NC_043005.1	Gnomon~FLAMseq	exon	75702982	75703190	.	+	.	gene_id "LOC115215364"; db_xref "GeneID:115215364"; gbkey "mRNA"; gene "LOC115215364"; ID ""; gene_name "LOC115215364"; transcript_id "FLAMseq_ext~XM_029784513.2"; product "ADP-ribosylation factor-like protein 15"; exon_number "4"; model_evidence "Supporting evidence includes similarity to: 2 Proteins, and 100% coverage of the annotated genomic feature by RNAseq alignments, including 8 samples with support for all annotated introns";
NC_043005.1	Gnomon~FLAMseq	exon	75735636	75736280	.	+	.	gene_id "LOC115215364"; db_xref "GeneID:115215364"; gbkey "mRNA"; gene "LOC115215364"; ID ""; gene_name "LOC115215364"; transcript_id "FLAMseq_ext~XM_029784513.2"; product "ADP-ribosylation factor-like protein 15"; exon_number "5"; model_evidence "Supporting evidence includes similarity to: 2 Proteins, and 100% coverage of the annotated genomic feature by RNAseq alignments, including 8 samples with support for all annotated introns";
NC_043005.1	Gnomon~FLAMseq	exon	75735636	75758552	.	+	.	gene_id "LOC115215364"; db_xref "GeneID:115215364"; gbkey "mRNA"; gene "LOC115215364"; ID ""; gene_name "LOC115215364"; transcript_id "FLAMseq_ext~XM_029784513.2"; product ""; exon_number "5"; model_evidence "Supporting evidence includes similarity to: 2 Proteins, and 100% coverage of the annotated genomic feature by RNAseq alignments"; three_prime_ext "22272";
NC_043005.1	Gnomon	transcript	75545786	75736280	.	+	.	gene_id "LOC115215364"; ID "XM_029784513.2"; gene_name "LOC115215364"; transcript_id "XM_029784513.2";
NC_043005.1	Gnomon	CDS	75546335	75546388	.	+	0	gene_id "LOC115215364"; db_xref "GeneID:115215364"; gbkey "CDS"; gene "LOC115215364"; ID ""; gene_name "LOC115215364"; transcript_id "XM_029784513.2"; product "ADP-ribosylation factor-like protein 15"; protein_id "XP_029640373.1"; exon_number "1";
NC_043005.1	Gnomon	CDS	75650673	75650820	.	+	0	gene_id "LOC115215364"; db_xref "GeneID:115215364"; gbkey "CDS"; gene "LOC115215364"; ID ""; gene_name "LOC115215364"; transcript_id "XM_029784513.2"; product "ADP-ribosylation factor-like protein 15"; protein_id "XP_029640373.1"; exon_number "2";
NC_043005.1	Gnomon	CDS	75656526	75656585	.	+	2	gene_id "LOC115215364"; db_xref "GeneID:115215364"; gbkey "CDS"; gene "LOC115215364"; ID ""; gene_name "LOC115215364"; transcript_id "XM_029784513.2"; product "ADP-ribosylation factor-like protein 15"; protein_id "XP_029640373.1"; exon_number "3";
NC_043005.1	Gnomon	CDS	75702982	75703190	.	+	2	gene_id "LOC115215364"; db_xref "GeneID:115215364"; gbkey "CDS"; gene "LOC115215364"; ID ""; gene_name "LOC115215364"; transcript_id "XM_029784513.2"; product "ADP-ribosylation factor-like protein 15"; protein_id "XP_029640373.1"; exon_number "4";
NC_043005.1	Gnomon	CDS	75735636	75735782	.	+	0	gene_id "LOC115215364"; db_xref "GeneID:115215364"; gbkey "CDS"; gene "LOC115215364"; ID ""; gene_name "LOC115215364"; transcript_id "XM_029784513.2"; product "ADP-ribosylation factor-like protein 15"; protein_id "XP_029640373.1"; exon_number "5";
NC_043005.1	Gnomon	exon	75545786	75546388	.	+	.	gene_id "LOC115215364"; db_xref "GeneID:115215364"; gbkey "mRNA"; gene "LOC115215364"; ID ""; gene_name "LOC115215364"; transcript_id "XM_029784513.2"; product "ADP-ribosylation factor-like protein 15"; exon_number "1"; model_evidence "Supporting evidence includes similarity to: 2 Proteins, and 100% coverage of the annotated genomic feature by RNAseq alignments, including 8 samples with support for all annotated introns";
NC_043005.1	Gnomon	exon	75650673	75650820	.	+	.	gene_id "LOC115215364"; db_xref "GeneID:115215364"; gbkey "mRNA"; gene "LOC115215364"; ID ""; gene_name "LOC115215364"; transcript_id "XM_029784513.2"; product "ADP-ribosylation factor-like protein 15"; exon_number "2"; model_evidence "Supporting evidence includes similarity to: 2 Proteins, and 100% coverage of the annotated genomic feature by RNAseq alignments, including 8 samples with support for all annotated introns";
NC_043005.1	Gnomon	exon	75656526	75656585	.	+	.	gene_id "LOC115215364"; db_xref "GeneID:115215364"; gbkey "mRNA"; gene "LOC115215364"; ID ""; gene_name "LOC115215364"; transcript_id "XM_029784513.2"; product "ADP-ribosylation factor-like protein 15"; exon_number "3"; model_evidence "Supporting evidence includes similarity to: 2 Proteins, and 100% coverage of the annotated genomic feature by RNAseq alignments, including 8 samples with support for all annotated introns";
NC_043005.1	Gnomon	exon	75702982	75703190	.	+	.	gene_id "LOC115215364"; db_xref "GeneID:115215364"; gbkey "mRNA"; gene "LOC115215364"; ID ""; gene_name "LOC115215364"; transcript_id "XM_029784513.2"; product "ADP-ribosylation factor-like protein 15"; exon_number "4"; model_evidence "Supporting evidence includes similarity to: 2 Proteins, and 100% coverage of the annotated genomic feature by RNAseq alignments, including 8 samples with support for all annotated introns";
NC_043005.1	Gnomon	exon	75735636	75736280	.	+	.	gene_id "LOC115215364"; db_xref "GeneID:115215364"; gbkey "mRNA"; gene "LOC115215364"; ID ""; gene_name "LOC115215364"; transcript_id "XM_029784513.2"; product "ADP-ribosylation factor-like protein 15"; exon_number "5"; model_evidence "Supporting evidence includes similarity to: 2 Proteins, and 100% coverage of the annotated genomic feature by RNAseq alignments, including 8 samples with support for all annotated introns";
NC_043005.1	Gnomon	start_codon	75546335	75546337	.	+	0	gene_id "LOC115215364"; db_xref "GeneID:115215364"; gbkey "CDS"; gene "LOC115215364"; ID ""; gene_name "LOC115215364"; transcript_id "XM_029784513.2"; product "ADP-ribosylation factor-like protein 15"; protein_id "XP_029640373.1"; exon_number "1";
NC_043005.1	Gnomon	stop_codon	75735783	75735785	.	+	0	gene_id "LOC115215364"; db_xref "GeneID:115215364"; gbkey "CDS"; gene "LOC115215364"; ID ""; gene_name "LOC115215364"; transcript_id "XM_029784513.2"; product "ADP-ribosylation factor-like protein 15"; protein_id "XP_029640373.1"; exon_number "5";
NC_043005.1	Gnomon	gene	74120735	74631566	.	-	.	gene_id "LOC115215365"; db_xref "GeneID:115215365"; gbkey "Gene"; gene "LOC115215365"; gene_biotype "protein_coding"; ID ""; gene_name "LOC115215365";
NC_043005.1	Gnomon~Covext	transcript	74120735	74631552	.	-	.	gene_id "LOC115215365"; ID "XM_029784514.2"; gene_name "LOC115215365"; transcript_id "Covext~XM_029784514.2";
NC_043005.1	Covext	exon	74120754	74120934	.	-	.	gene_id "LOC115215365"; db_xref "GeneID:115215365"; gbkey "mRNA"; gene "LOC115215365"; ID ""; gene_name "LOC115215365"; transcript_id "Covext~XM_029784514.2"; product "mucin-2"; exon_number "50"; model_evidence "Supporting evidence includes similarity to: 4 Proteins, and 100% coverage of the annotated genomic feature by RNAseq alignments, including 4 samples with support for all annotated introns";
NC_043005.1	Covext	exon	74123990	74124048	.	-	.	gene_id "LOC115215365"; db_xref "GeneID:115215365"; gbkey "mRNA"; gene "LOC115215365"; ID ""; gene_name "LOC115215365"; transcript_id "Covext~XM_029784514.2"; product "mucin-2"; exon_number "49"; model_evidence "Supporting evidence includes similarity to: 4 Proteins, and 100% coverage of the annotated genomic feature by RNAseq alignments, including 4 samples with support for all annotated introns";
NC_043005.1	Covext	exon	74125618	74125656	.	-	.	gene_id "LOC115215365"; db_xref "GeneID:115215365"; gbkey "mRNA"; gene "LOC115215365"; ID ""; gene_name "LOC115215365"; transcript_id "Covext~XM_029784514.2"; product "mucin-2"; exon_number "48"; model_evidence "Supporting evidence includes similarity to: 4 Proteins, and 100% coverage of the annotated genomic feature by RNAseq alignments, including 4 samples with support for all annotated introns";
NC_043005.1	Covext	exon	74128136	74128187	.	-	.	gene_id "LOC115215365"; db_xref "GeneID:115215365"; gbkey "mRNA"; gene "LOC115215365"; ID ""; gene_name "LOC115215365"; transcript_id "Covext~XM_029784514.2"; product "mucin-2"; exon_number "47"; model_evidence "Supporting evidence includes similarity to: 4 Proteins, and 100% coverage of the annotated genomic feature by RNAseq alignments, including 4 samples with support for all annotated introns";
NC_043005.1	Covext	exon	74130559	74130701	.	-	.	gene_id "LOC115215365"; db_xref "GeneID:115215365"; gbkey "mRNA"; gene "LOC115215365"; ID ""; gene_name "LOC115215365"; transcript_id "Covext~XM_029784514.2"; product "mucin-2"; exon_number "46"; model_evidence "Supporting evidence includes similarity to: 4 Proteins, and 100% coverage of the annotated genomic feature by RNAseq alignments, including 4 samples with support for all annotated introns";
NC_043005.1	Covext	exon	74132558	74132717	.	-	.	gene_id "LOC115215365"; db_xref "GeneID:115215365"; gbkey "mRNA"; gene "LOC115215365"; ID ""; gene_name "LOC115215365"; transcript_id "Covext~XM_029784514.2"; product "mucin-2"; exon_number "45"; model_evidence "Supporting evidence includes similarity to: 4 Proteins, and 100% coverage of the annotated genomic feature by RNAseq alignments, including 4 samples with support for all annotated introns";
NC_043005.1	Covext	exon	74134642	74135009	.	-	.	gene_id "LOC115215365"; db_xref "GeneID:115215365"; gbkey "mRNA"; gene "LOC115215365"; ID ""; gene_name "LOC115215365"; transcript_id "Covext~XM_029784514.2"; product "mucin-2"; exon_number "44"; model_evidence "Supporting evidence includes similarity to: 4 Proteins, and 100% coverage of the annotated genomic feature by RNAseq alignments, including 4 samples with support for all annotated introns";
NC_043005.1	Covext	exon	74136979	74137036	.	-	.	gene_id "LOC115215365"; db_xref "GeneID:115215365"; gbkey "mRNA"; gene "LOC115215365"; ID ""; gene_name "LOC115215365"; transcript_id "Covext~XM_029784514.2"; product "mucin-2"; exon_number "43"; model_evidence "Supporting evidence includes similarity to: 4 Proteins, and 100% coverage of the annotated genomic feature by RNAseq alignments, including 4 samples with support for all annotated introns";
NC_043005.1	Covext	exon	74138110	74138208	.	-	.	gene_id "LOC115215365"; db_xref "GeneID:115215365"; gbkey "mRNA"; gene "LOC115215365"; ID ""; gene_name "LOC115215365"; transcript_id "Covext~XM_029784514.2"; product "mucin-2"; exon_number "42"; model_evidence "Supporting evidence includes similarity to: 4 Proteins, and 100% coverage of the annotated genomic feature by RNAseq alignments, including 4 samples with support for all annotated introns";
NC_043005.1	Covext	exon	74141208	74141395	.	-	.	gene_id "LOC115215365"; db_xref "GeneID:115215365"; gbkey "mRNA"; gene "LOC115215365"; ID ""; gene_name "LOC115215365"; transcript_id "Covext~XM_029784514.2"; product "mucin-2"; exon_number "41"; model_evidence "Supporting evidence includes similarity to: 4 Proteins, and 100% coverage of the annotated genomic feature by RNAseq alignments, including 4 samples with support for all annotated introns";
NC_043005.1	Covext	exon	74142342	74142390	.	-	.	gene_id "LOC115215365"; db_xref "GeneID:115215365"; gbkey "mRNA"; gene "LOC115215365"; ID ""; gene_name "LOC115215365"; transcript_id "Covext~XM_029784514.2"; product "mucin-2"; exon_number "40"; model_evidence "Supporting evidence includes similarity to: 4 Proteins, and 100% coverage of the annotated genomic feature by RNAseq alignments, including 4 samples with support for all annotated introns";
NC_043005.1	Covext	exon	74144235	74144345	.	-	.	gene_id "LOC115215365"; db_xref "GeneID:115215365"; gbkey "mRNA"; gene "LOC115215365"; ID ""; gene_name "LOC115215365"; transcript_id "Covext~XM_029784514.2"; product "mucin-2"; exon_number "39"; model_evidence "Supporting evidence includes similarity to: 4 Proteins, and 100% coverage of the annotated genomic feature by RNAseq alignments, including 4 samples with support for all annotated introns";
NC_043005.1	Covext	exon	74145885	74145991	.	-	.	gene_id "LOC115215365"; db_xref "GeneID:115215365"; gbkey "mRNA"; gene "LOC115215365"; ID ""; gene_name "LOC115215365"; transcript_id "Covext~XM_029784514.2"; product "mucin-2"; exon_number "38"; model_evidence "Supporting evidence includes similarity to: 4 Proteins, and 100% coverage of the annotated genomic feature by RNAseq alignments, including 4 samples with support for all annotated introns";
NC_043005.1	Covext	exon	74147101	74147398	.	-	.	gene_id "LOC115215365"; db_xref "GeneID:115215365"; gbkey "mRNA"; gene "LOC115215365"; ID ""; gene_name "LOC115215365"; transcript_id "Covext~XM_029784514.2"; product "mucin-2"; exon_number "37"; model_evidence "Supporting evidence includes similarity to: 4 Proteins, and 100% coverage of the annotated genomic feature by RNAseq alignments, including 4 samples with support for all annotated introns";
NC_043005.1	Covext	exon	74150911	74151212	.	-	.	gene_id "LOC115215365"; db_xref "GeneID:115215365"; gbkey "mRNA"; gene "LOC115215365"; ID ""; gene_name "LOC115215365"; transcript_id "Covext~XM_029784514.2"; product "mucin-2"; exon_number "36"; model_evidence "Supporting evidence includes similarity to: 4 Proteins, and 100% coverage of the annotated genomic feature by RNAseq alignments, including 4 samples with support for all annotated introns";
NC_043005.1	Covext	exon	74152124	74152295	.	-	.	gene_id "LOC115215365"; db_xref "GeneID:115215365"; gbkey "mRNA"; gene "LOC115215365"; ID ""; gene_name "LOC115215365"; transcript_id "Covext~XM_029784514.2"; product "mucin-2"; exon_number "35"; model_evidence "Supporting evidence includes similarity to: 4 Proteins, and 100% coverage of the annotated genomic feature by RNAseq alignments, including 4 samples with support for all annotated introns";
NC_043005.1	Covext	exon	74154098	74154193	.	-	.	gene_id "LOC115215365"; db_xref "GeneID:115215365"; gbkey "mRNA"; gene "LOC115215365"; ID ""; gene_name "LOC115215365"; transcript_id "Covext~XM_029784514.2"; product "mucin-2"; exon_number "34"; model_evidence "Supporting evidence includes similarity to: 4 Proteins, and 100% coverage of the annotated genomic feature by RNAseq alignments, including 4 samples with support for all annotated introns";
NC_043005.1	Covext	exon	74156098	74156195	.	-	.	gene_id "LOC115215365"; db_xref "GeneID:115215365"; gbkey "mRNA"; gene "LOC115215365"; ID ""; gene_name "LOC115215365"; transcript_id "Covext~XM_029784514.2"; product "mucin-2"; exon_number "33"; model_evidence "Supporting evidence includes similarity to: 4 Proteins, and 100% coverage of the annotated genomic feature by RNAseq alignments, including 4 samples with support for all annotated introns";
NC_043005.1	Covext	exon	74160061	74160174	.	-	.	gene_id "LOC115215365"; db_xref "GeneID:115215365"; gbkey "mRNA"; gene "LOC115215365"; ID ""; gene_name "LOC115215365"; transcript_id "Covext~XM_029784514.2"; product "mucin-2"; exon_number "32"; model_evidence "Supporting evidence includes similarity to: 4 Proteins, and 100% coverage of the annotated genomic feature by RNAseq alignments, including 4 samples with support for all annotated introns";
NC_043005.1	Covext	exon	74161857	74161988	.	-	.	gene_id "LOC115215365"; db_xref "GeneID:115215365"; gbkey "mRNA"; gene "LOC115215365"; ID ""; gene_name "LOC115215365"; transcript_id "Covext~XM_029784514.2"; product "mucin-2"; exon_number "31"; model_evidence "Supporting evidence includes similarity to: 4 Proteins, and 100% coverage of the annotated genomic feature by RNAseq alignments, including 4 samples with support for all annotated introns";
NC_043005.1	Covext	exon	74164218	74164319	.	-	.	gene_id "LOC115215365"; db_xref "GeneID:115215365"; gbkey "mRNA"; gene "LOC115215365"; ID ""; gene_name "LOC115215365"; transcript_id "Covext~XM_029784514.2"; product "mucin-2"; exon_number "30"; model_evidence "Supporting evidence includes similarity to: 4 Proteins, and 100% coverage of the annotated genomic feature by RNAseq alignments, including 4 samples with support for all annotated introns";
NC_043005.1	Covext	exon	74167778	74167857	.	-	.	gene_id "LOC115215365"; db_xref "GeneID:115215365"; gbkey "mRNA"; gene "LOC115215365"; ID ""; gene_name "LOC115215365"; transcript_id "Covext~XM_029784514.2"; product "mucin-2"; exon_number "29"; model_evidence "Supporting evidence includes similarity to: 4 Proteins, and 100% coverage of the annotated genomic feature by RNAseq alignments, including 4 samples with support for all annotated introns";
NC_043005.1	Covext	exon	74168839	74168935	.	-	.	gene_id "LOC115215365"; db_xref "GeneID:115215365"; gbkey "mRNA"; gene "LOC115215365"; ID ""; gene_name "LOC115215365"; transcript_id "Covext~XM_029784514.2"; product "mucin-2"; exon_number "28"; model_evidence "Supporting evidence includes similarity to: 4 Proteins, and 100% coverage of the annotated genomic feature by RNAseq alignments, including 4 samples with support for all annotated introns";
NC_043005.1	Covext	exon	74169480	74169626	.	-	.	gene_id "LOC115215365"; db_xref "GeneID:115215365"; gbkey "mRNA"; gene "LOC115215365"; ID ""; gene_name "LOC115215365"; transcript_id "Covext~XM_029784514.2"; product "mucin-2"; exon_number "27"; model_evidence "Supporting evidence includes similarity to: 4 Proteins, and 100% coverage of the annotated genomic feature by RNAseq alignments, including 4 samples with support for all annotated introns";
NC_043005.1	Covext	exon	74557582	74557756	.	-	.	gene_id "LOC115215365"; db_xref "GeneID:115215365"; gbkey "mRNA"; gene "LOC115215365"; ID ""; gene_name "LOC115215365"; transcript_id "Covext~XM_029784514.2"; product "mucin-2"; exon_number "26"; model_evidence "Supporting evidence includes similarity to: 4 Proteins, and 100% coverage of the annotated genomic feature by RNAseq alignments, including 4 samples with support for all annotated introns";
NC_043005.1	Covext	exon	74560454	74560764	.	-	.	gene_id "LOC115215365"; db_xref "GeneID:115215365"; gbkey "mRNA"; gene "LOC115215365"; ID ""; gene_name "LOC115215365"; transcript_id "Covext~XM_029784514.2"; product "mucin-2"; exon_number "25"; model_evidence "Supporting evidence includes similarity to: 4 Proteins, and 100% coverage of the annotated genomic feature by RNAseq alignments, including 4 samples with support for all annotated introns";
NC_043005.1	Covext	exon	74562118	74562444	.	-	.	gene_id "LOC115215365"; db_xref "GeneID:115215365"; gbkey "mRNA"; gene "LOC115215365"; ID ""; gene_name "LOC115215365"; transcript_id "Covext~XM_029784514.2"; product "mucin-2"; exon_number "24"; model_evidence "Supporting evidence includes similarity to: 4 Proteins, and 100% coverage of the annotated genomic feature by RNAseq alignments, including 4 samples with support for all annotated introns";
NC_043005.1	Covext	exon	74563520	74563566	.	-	.	gene_id "LOC115215365"; db_xref "GeneID:115215365"; gbkey "mRNA"; gene "LOC115215365"; ID ""; gene_name "LOC115215365"; transcript_id "Covext~XM_029784514.2"; product "mucin-2"; exon_number "23"; model_evidence "Supporting evidence includes similarity to: 4 Proteins, and 100% coverage of the annotated genomic feature by RNAseq alignments, including 4 samples with support for all annotated introns";
NC_043005.1	Covext	exon	74566702	74566942	.	-	.	gene_id "LOC115215365"; db_xref "GeneID:115215365"; gbkey "mRNA"; gene "LOC115215365"; ID ""; gene_name "LOC115215365"; transcript_id "Covext~XM_029784514.2"; product "mucin-2"; exon_number "22"; model_evidence "Supporting evidence includes similarity to: 4 Proteins, and 100% coverage of the annotated genomic feature by RNAseq alignments, including 4 samples with support for all annotated introns";
NC_043005.1	Covext	exon	74569775	74569821	.	-	.	gene_id "LOC115215365"; db_xref "GeneID:115215365"; gbkey "mRNA"; gene "LOC115215365"; ID ""; gene_name "LOC115215365"; transcript_id "Covext~XM_029784514.2"; product "mucin-2"; exon_number "21"; model_evidence "Supporting evidence includes similarity to: 4 Proteins, and 100% coverage of the annotated genomic feature by RNAseq alignments, including 4 samples with support for all annotated introns";
NC_043005.1	Covext	exon	74571450	74571565	.	-	.	gene_id "LOC115215365"; db_xref "GeneID:115215365"; gbkey "mRNA"; gene "LOC115215365"; ID ""; gene_name "LOC115215365"; transcript_id "Covext~XM_029784514.2"; product "mucin-2"; exon_number "20"; model_evidence "Supporting evidence includes similarity to: 4 Proteins, and 100% coverage of the annotated genomic feature by RNAseq alignments, including 4 samples with support for all annotated introns";
NC_043005.1	Covext	exon	74573336	74573457	.	-	.	gene_id "LOC115215365"; db_xref "GeneID:115215365"; gbkey "mRNA"; gene "LOC115215365"; ID ""; gene_name "LOC115215365"; transcript_id "Covext~XM_029784514.2"; product "mucin-2"; exon_number "19"; model_evidence "Supporting evidence includes similarity to: 4 Proteins, and 100% coverage of the annotated genomic feature by RNAseq alignments, including 4 samples with support for all annotated introns";
NC_043005.1	Covext	exon	74576898	74577086	.	-	.	gene_id "LOC115215365"; db_xref "GeneID:115215365"; gbkey "mRNA"; gene "LOC115215365"; ID ""; gene_name "LOC115215365"; transcript_id "Covext~XM_029784514.2"; product "mucin-2"; exon_number "18"; model_evidence "Supporting evidence includes similarity to: 4 Proteins, and 100% coverage of the annotated genomic feature by RNAseq alignments, including 4 samples with support for all annotated introns";
NC_043005.1	Covext	exon	74577331	74577547	.	-	.	gene_id "LOC115215365"; db_xref "GeneID:115215365"; gbkey "mRNA"; gene "LOC115215365"; ID ""; gene_name "LOC115215365"; transcript_id "Covext~XM_029784514.2"; product "mucin-2"; exon_number "17"; model_evidence "Supporting evidence includes similarity to: 4 Proteins, and 100% coverage of the annotated genomic feature by RNAseq alignments, including 4 samples with support for all annotated introns";
NC_043005.1	Covext	exon	74579639	74579822	.	-	.	gene_id "LOC115215365"; db_xref "GeneID:115215365"; gbkey "mRNA"; gene "LOC115215365"; ID ""; gene_name "LOC115215365"; transcript_id "Covext~XM_029784514.2"; product "mucin-2"; exon_number "16"; model_evidence "Supporting evidence includes similarity to: 4 Proteins, and 100% coverage of the annotated genomic feature by RNAseq alignments, including 4 samples with support for all annotated introns";
NC_043005.1	Covext	exon	74582080	74582358	.	-	.	gene_id "LOC115215365"; db_xref "GeneID:115215365"; gbkey "mRNA"; gene "LOC115215365"; ID ""; gene_name "LOC115215365"; transcript_id "Covext~XM_029784514.2"; product "mucin-2"; exon_number "15"; model_evidence "Supporting evidence includes similarity to: 4 Proteins, and 100% coverage of the annotated genomic feature by RNAseq alignments, including 4 samples with support for all annotated introns";
NC_043005.1	Covext	exon	74594807	74594927	.	-	.	gene_id "LOC115215365"; db_xref "GeneID:115215365"; gbkey "mRNA"; gene "LOC115215365"; ID ""; gene_name "LOC115215365"; transcript_id "Covext~XM_029784514.2"; product "mucin-2"; exon_number "14"; model_evidence "Supporting evidence includes similarity to: 4 Proteins, and 100% coverage of the annotated genomic feature by RNAseq alignments, including 4 samples with support for all annotated introns";
NC_043005.1	Covext	exon	74596156	74596284	.	-	.	gene_id "LOC115215365"; db_xref "GeneID:115215365"; gbkey "mRNA"; gene "LOC115215365"; ID ""; gene_name "LOC115215365"; transcript_id "Covext~XM_029784514.2"; product "mucin-2"; exon_number "13"; model_evidence "Supporting evidence includes similarity to: 4 Proteins, and 100% coverage of the annotated genomic feature by RNAseq alignments, including 4 samples with support for all annotated introns";
NC_043005.1	Covext	exon	74597569	74597809	.	-	.	gene_id "LOC115215365"; db_xref "GeneID:115215365"; gbkey "mRNA"; gene "LOC115215365"; ID ""; gene_name "LOC115215365"; transcript_id "Covext~XM_029784514.2"; product "mucin-2"; exon_number "12"; model_evidence "Supporting evidence includes similarity to: 4 Proteins, and 100% coverage of the annotated genomic feature by RNAseq alignments, including 4 samples with support for all annotated introns";
NC_043005.1	Covext	exon	74598889	74599148	.	-	.	gene_id "LOC115215365"; db_xref "GeneID:115215365"; gbkey "mRNA"; gene "LOC115215365"; ID ""; gene_name "LOC115215365"; transcript_id "Covext~XM_029784514.2"; product "mucin-2"; exon_number "11"; model_evidence "Supporting evidence includes similarity to: 4 Proteins, and 100% coverage of the annotated genomic feature by RNAseq alignments, including 4 samples with support for all annotated introns";
NC_043005.1	Covext	exon	74601444	74601585	.	-	.	gene_id "LOC115215365"; db_xref "GeneID:115215365"; gbkey "mRNA"; gene "LOC115215365"; ID ""; gene_name "LOC115215365"; transcript_id "Covext~XM_029784514.2"; product "mucin-2"; exon_number "10"; model_evidence "Supporting evidence includes similarity to: 4 Proteins, and 100% coverage of the annotated genomic feature by RNAseq alignments, including 4 samples with support for all annotated introns";
NC_043005.1	Covext	exon	74602737	74602948	.	-	.	gene_id "LOC115215365"; db_xref "GeneID:115215365"; gbkey "mRNA"; gene "LOC115215365"; ID ""; gene_name "LOC115215365"; transcript_id "Covext~XM_029784514.2"; product "mucin-2"; exon_number "9"; model_evidence "Supporting evidence includes similarity to: 4 Proteins, and 100% coverage of the annotated genomic feature by RNAseq alignments, including 4 samples with support for all annotated introns";
NC_043005.1	Covext	exon	74604238	74604285	.	-	.	gene_id "LOC115215365"; db_xref "GeneID:115215365"; gbkey "mRNA"; gene "LOC115215365"; ID ""; gene_name "LOC115215365"; transcript_id "Covext~XM_029784514.2"; product "mucin-2"; exon_number "8"; model_evidence "Supporting evidence includes similarity to: 4 Proteins, and 100% coverage of the annotated genomic feature by RNAseq alignments, including 4 samples with support for all annotated introns";
NC_043005.1	Covext	exon	74607824	74607919	.	-	.	gene_id "LOC115215365"; db_xref "GeneID:115215365"; gbkey "mRNA"; gene "LOC115215365"; ID ""; gene_name "LOC115215365"; transcript_id "Covext~XM_029784514.2"; product "mucin-2"; exon_number "7"; model_evidence "Supporting evidence includes similarity to: 4 Proteins, and 100% coverage of the annotated genomic feature by RNAseq alignments, including 4 samples with support for all annotated introns";
NC_043005.1	Covext	exon	74611762	74611857	.	-	.	gene_id "LOC115215365"; db_xref "GeneID:115215365"; gbkey "mRNA"; gene "LOC115215365"; ID ""; gene_name "LOC115215365"; transcript_id "Covext~XM_029784514.2"; product "mucin-2"; exon_number "6"; model_evidence "Supporting evidence includes similarity to: 4 Proteins, and 100% coverage of the annotated genomic feature by RNAseq alignments, including 4 samples with support for all annotated introns";
NC_043005.1	Covext	exon	74615759	74615947	.	-	.	gene_id "LOC115215365"; db_xref "GeneID:115215365"; gbkey "mRNA"; gene "LOC115215365"; ID ""; gene_name "LOC115215365"; transcript_id "Covext~XM_029784514.2"; product "mucin-2"; exon_number "5"; model_evidence "Supporting evidence includes similarity to: 4 Proteins, and 100% coverage of the annotated genomic feature by RNAseq alignments, including 4 samples with support for all annotated introns";
NC_043005.1	Covext	exon	74618098	74618196	.	-	.	gene_id "LOC115215365"; db_xref "GeneID:115215365"; gbkey "mRNA"; gene "LOC115215365"; ID ""; gene_name "LOC115215365"; transcript_id "Covext~XM_029784514.2"; product "mucin-2"; exon_number "4"; model_evidence "Supporting evidence includes similarity to: 4 Proteins, and 100% coverage of the annotated genomic feature by RNAseq alignments, including 4 samples with support for all annotated introns";
NC_043005.1	Covext	exon	74622986	74623077	.	-	.	gene_id "LOC115215365"; db_xref "GeneID:115215365"; gbkey "mRNA"; gene "LOC115215365"; ID ""; gene_name "LOC115215365"; transcript_id "Covext~XM_029784514.2"; product "mucin-2"; exon_number "3"; model_evidence "Supporting evidence includes similarity to: 4 Proteins, and 100% coverage of the annotated genomic feature by RNAseq alignments, including 4 samples with support for all annotated introns";
NC_043005.1	Covext	exon	74624210	74624368	.	-	.	gene_id "LOC115215365"; db_xref "GeneID:115215365"; gbkey "mRNA"; gene "LOC115215365"; ID ""; gene_name "LOC115215365"; transcript_id "Covext~XM_029784514.2"; product "mucin-2"; exon_number "2"; model_evidence "Supporting evidence includes similarity to: 4 Proteins, and 100% coverage of the annotated genomic feature by RNAseq alignments, including 4 samples with support for all annotated introns";
NC_043005.1	Covext	exon	74631356	74631552	.	-	.	gene_id "LOC115215365"; db_xref "GeneID:115215365"; gbkey "mRNA"; gene "LOC115215365"; ID ""; gene_name "LOC115215365"; transcript_id "Covext~XM_029784514.2"; product "mucin-2"; exon_number "1"; model_evidence "Supporting evidence includes similarity to: 4 Proteins, and 100% coverage of the annotated genomic feature by RNAseq alignments, including 4 samples with support for all annotated introns";
NC_043005.1	Covext	exon	74120735	74120934	.	-	.	gene_id "LOC115215365"; db_xref "GeneID:115215365"; gbkey "mRNA"; gene "LOC115215365"; ID ""; gene_name "LOC115215365"; transcript_id "Covext~XM_029784514.2"; product "mucin-2"; exon_number "50"; model_evidence "Supporting evidence includes similarity to: 4 Proteins, and 100% coverage of the annotated genomic feature by RNAseq alignments, including 4 samples with support for all annotated introns"; three_prime_ext "19";
NC_043005.1	PBRI	transcript	74573335	74631566	.	-	.	gene_id "LOC115215365"; ID ""; gene_name "LOC115215365"; transcript_id "G32009.3"; uniq_trans_id "G32009.3";
NC_043005.1	PBRI	exon	74573335	74573457	.	-	.	gene_id "LOC115215365"; ID ""; gene_name "LOC115215365"; transcript_id "G32009.3"; exon_number "19"; uniq_trans_id "G32009.3";
NC_043005.1	PBRI	exon	74576898	74577086	.	-	.	gene_id "LOC115215365"; ID ""; gene_name "LOC115215365"; transcript_id "G32009.3"; exon_number "18"; uniq_trans_id "G32009.3";
NC_043005.1	PBRI	exon	74577331	74577547	.	-	.	gene_id "LOC115215365"; ID ""; gene_name "LOC115215365"; transcript_id "G32009.3"; exon_number "17"; uniq_trans_id "G32009.3";
NC_043005.1	PBRI	exon	74579639	74579822	.	-	.	gene_id "LOC115215365"; ID ""; gene_name "LOC115215365"; transcript_id "G32009.3"; exon_number "16"; uniq_trans_id "G32009.3";
NC_043005.1	PBRI	exon	74582080	74582358	.	-	.	gene_id "LOC115215365"; ID ""; gene_name "LOC115215365"; transcript_id "G32009.3"; exon_number "15"; uniq_trans_id "G32009.3";
NC_043005.1	PBRI	exon	74594807	74594927	.	-	.	gene_id "LOC115215365"; ID ""; gene_name "LOC115215365"; transcript_id "G32009.3"; exon_number "14"; uniq_trans_id "G32009.3";
NC_043005.1	PBRI	exon	74596156	74596284	.	-	.	gene_id "LOC115215365"; ID ""; gene_name "LOC115215365"; transcript_id "G32009.3"; exon_number "13"; uniq_trans_id "G32009.3";
NC_043005.1	PBRI	exon	74597569	74597809	.	-	.	gene_id "LOC115215365"; ID ""; gene_name "LOC115215365"; transcript_id "G32009.3"; exon_number "12"; uniq_trans_id "G32009.3";
NC_043005.1	PBRI	exon	74598889	74599148	.	-	.	gene_id "LOC115215365"; ID ""; gene_name "LOC115215365"; transcript_id "G32009.3"; exon_number "11"; uniq_trans_id "G32009.3";
NC_043005.1	PBRI	exon	74601444	74601585	.	-	.	gene_id "LOC115215365"; ID ""; gene_name "LOC115215365"; transcript_id "G32009.3"; exon_number "10"; uniq_trans_id "G32009.3";
NC_043005.1	PBRI	exon	74602737	74602948	.	-	.	gene_id "LOC115215365"; ID ""; gene_name "LOC115215365"; transcript_id "G32009.3"; exon_number "9"; uniq_trans_id "G32009.3";
NC_043005.1	PBRI	exon	74604238	74604285	.	-	.	gene_id "LOC115215365"; ID ""; gene_name "LOC115215365"; transcript_id "G32009.3"; exon_number "8"; uniq_trans_id "G32009.3";
NC_043005.1	PBRI	exon	74607824	74607919	.	-	.	gene_id "LOC115215365"; ID ""; gene_name "LOC115215365"; transcript_id "G32009.3"; exon_number "7"; uniq_trans_id "G32009.3";
NC_043005.1	PBRI	exon	74611762	74611857	.	-	.	gene_id "LOC115215365"; ID ""; gene_name "LOC115215365"; transcript_id "G32009.3"; exon_number "6"; uniq_trans_id "G32009.3";
NC_043005.1	PBRI	exon	74615759	74615947	.	-	.	gene_id "LOC115215365"; ID ""; gene_name "LOC115215365"; transcript_id "G32009.3"; exon_number "5"; uniq_trans_id "G32009.3";
NC_043005.1	PBRI	exon	74618098	74618196	.	-	.	gene_id "LOC115215365"; ID ""; gene_name "LOC115215365"; transcript_id "G32009.3"; exon_number "4"; uniq_trans_id "G32009.3";
NC_043005.1	PBRI	exon	74622986	74623077	.	-	.	gene_id "LOC115215365"; ID ""; gene_name "LOC115215365"; transcript_id "G32009.3"; exon_number "3"; uniq_trans_id "G32009.3";
NC_043005.1	PBRI	exon	74624210	74624368	.	-	.	gene_id "LOC115215365"; ID ""; gene_name "LOC115215365"; transcript_id "G32009.3"; exon_number "2"; uniq_trans_id "G32009.3";
NC_043005.1	PBRI	exon	74631356	74631566	.	-	.	gene_id "LOC115215365"; ID ""; gene_name "LOC115215365"; transcript_id "G32009.3"; exon_number "1"; uniq_trans_id "G32009.3";
NC_043005.1	PBRI	transcript	74577350	74631566	.	-	.	gene_id "LOC115215365"; ID ""; gene_name "LOC115215365"; transcript_id "G32009.4"; uniq_trans_id "G32009.4";
NC_043005.1	PBRI	exon	74577350	74577547	.	-	.	gene_id "LOC115215365"; ID ""; gene_name "LOC115215365"; transcript_id "G32009.4"; exon_number "17"; uniq_trans_id "G32009.4";
NC_043005.1	PBRI	exon	74579639	74579822	.	-	.	gene_id "LOC115215365"; ID ""; gene_name "LOC115215365"; transcript_id "G32009.4"; exon_number "16"; uniq_trans_id "G32009.4";
NC_043005.1	PBRI	exon	74582080	74582358	.	-	.	gene_id "LOC115215365"; ID ""; gene_name "LOC115215365"; transcript_id "G32009.4"; exon_number "15"; uniq_trans_id "G32009.4";
NC_043005.1	PBRI	exon	74594807	74594927	.	-	.	gene_id "LOC115215365"; ID ""; gene_name "LOC115215365"; transcript_id "G32009.4"; exon_number "14"; uniq_trans_id "G32009.4";
NC_043005.1	PBRI	exon	74596156	74596284	.	-	.	gene_id "LOC115215365"; ID ""; gene_name "LOC115215365"; transcript_id "G32009.4"; exon_number "13"; uniq_trans_id "G32009.4";
NC_043005.1	PBRI	exon	74597569	74597809	.	-	.	gene_id "LOC115215365"; ID ""; gene_name "LOC115215365"; transcript_id "G32009.4"; exon_number "12"; uniq_trans_id "G32009.4";
NC_043005.1	PBRI	exon	74598889	74599148	.	-	.	gene_id "LOC115215365"; ID ""; gene_name "LOC115215365"; transcript_id "G32009.4"; exon_number "11"; uniq_trans_id "G32009.4";
NC_043005.1	PBRI	exon	74601444	74601585	.	-	.	gene_id "LOC115215365"; ID ""; gene_name "LOC115215365"; transcript_id "G32009.4"; exon_number "10"; uniq_trans_id "G32009.4";
NC_043005.1	PBRI	exon	74602737	74602948	.	-	.	gene_id "LOC115215365"; ID ""; gene_name "LOC115215365"; transcript_id "G32009.4"; exon_number "9"; uniq_trans_id "G32009.4";
NC_043005.1	PBRI	exon	74604238	74604285	.	-	.	gene_id "LOC115215365"; ID ""; gene_name "LOC115215365"; transcript_id "G32009.4"; exon_number "8"; uniq_trans_id "G32009.4";
NC_043005.1	PBRI	exon	74607824	74607919	.	-	.	gene_id "LOC115215365"; ID ""; gene_name "LOC115215365"; transcript_id "G32009.4"; exon_number "7"; uniq_trans_id "G32009.4";
NC_043005.1	PBRI	exon	74611762	74611857	.	-	.	gene_id "LOC115215365"; ID ""; gene_name "LOC115215365"; transcript_id "G32009.4"; exon_number "6"; uniq_trans_id "G32009.4";
NC_043005.1	PBRI	exon	74615759	74615947	.	-	.	gene_id "LOC115215365"; ID ""; gene_name "LOC115215365"; transcript_id "G32009.4"; exon_number "5"; uniq_trans_id "G32009.4";
NC_043005.1	PBRI	exon	74618098	74618196	.	-	.	gene_id "LOC115215365"; ID ""; gene_name "LOC115215365"; transcript_id "G32009.4"; exon_number "4"; uniq_trans_id "G32009.4";
NC_043005.1	PBRI	exon	74622986	74623077	.	-	.	gene_id "LOC115215365"; ID ""; gene_name "LOC115215365"; transcript_id "G32009.4"; exon_number "3"; uniq_trans_id "G32009.4";
NC_043005.1	PBRI	exon	74624210	74624368	.	-	.	gene_id "LOC115215365"; ID ""; gene_name "LOC115215365"; transcript_id "G32009.4"; exon_number "2"; uniq_trans_id "G32009.4";
NC_043005.1	PBRI	exon	74631356	74631566	.	-	.	gene_id "LOC115215365"; ID ""; gene_name "LOC115215365"; transcript_id "G32009.4"; exon_number "1"; uniq_trans_id "G32009.4";
NC_043005.1	Gnomon	transcript	74120754	74631552	.	-	.	gene_id "LOC115215365"; ID "XM_029784514.2"; gene_name "LOC115215365"; transcript_id "XM_029784514.2";
NC_043005.1	Gnomon	CDS	74120902	74120934	.	-	0	gene_id "LOC115215365"; db_xref "GeneID:115215365"; gbkey "CDS"; gene "LOC115215365"; ID ""; gene_name "LOC115215365"; transcript_id "XM_029784514.2"; product "mucin-2"; protein_id "XP_029640374.1"; exon_number "50";
NC_043005.1	Gnomon	CDS	74123990	74124048	.	-	2	gene_id "LOC115215365"; db_xref "GeneID:115215365"; gbkey "CDS"; gene "LOC115215365"; ID ""; gene_name "LOC115215365"; transcript_id "XM_029784514.2"; product "mucin-2"; protein_id "XP_029640374.1"; exon_number "49";
NC_043005.1	Gnomon	CDS	74125618	74125656	.	-	2	gene_id "LOC115215365"; db_xref "GeneID:115215365"; gbkey "CDS"; gene "LOC115215365"; ID ""; gene_name "LOC115215365"; transcript_id "XM_029784514.2"; product "mucin-2"; protein_id "XP_029640374.1"; exon_number "48";
NC_043005.1	Gnomon	CDS	74128136	74128187	.	-	0	gene_id "LOC115215365"; db_xref "GeneID:115215365"; gbkey "CDS"; gene "LOC115215365"; ID ""; gene_name "LOC115215365"; transcript_id "XM_029784514.2"; product "mucin-2"; protein_id "XP_029640374.1"; exon_number "47";
NC_043005.1	Gnomon	CDS	74130559	74130701	.	-	2	gene_id "LOC115215365"; db_xref "GeneID:115215365"; gbkey "CDS"; gene "LOC115215365"; ID ""; gene_name "LOC115215365"; transcript_id "XM_029784514.2"; product "mucin-2"; protein_id "XP_029640374.1"; exon_number "46";
NC_043005.1	Gnomon	CDS	74132558	74132717	.	-	0	gene_id "LOC115215365"; db_xref "GeneID:115215365"; gbkey "CDS"; gene "LOC115215365"; ID ""; gene_name "LOC115215365"; transcript_id "XM_029784514.2"; product "mucin-2"; protein_id "XP_029640374.1"; exon_number "45";
NC_043005.1	Gnomon	CDS	74134642	74135009	.	-	2	gene_id "LOC115215365"; db_xref "GeneID:115215365"; gbkey "CDS"; gene "LOC115215365"; ID ""; gene_name "LOC115215365"; transcript_id "XM_029784514.2"; product "mucin-2"; protein_id "XP_029640374.1"; exon_number "44";
NC_043005.1	Gnomon	CDS	74136979	74137036	.	-	0	gene_id "LOC115215365"; db_xref "GeneID:115215365"; gbkey "CDS"; gene "LOC115215365"; ID ""; gene_name "LOC115215365"; transcript_id "XM_029784514.2"; product "mucin-2"; protein_id "XP_029640374.1"; exon_number "43";
NC_043005.1	Gnomon	CDS	74138110	74138208	.	-	0	gene_id "LOC115215365"; db_xref "GeneID:115215365"; gbkey "CDS"; gene "LOC115215365"; ID ""; gene_name "LOC115215365"; transcript_id "XM_029784514.2"; product "mucin-2"; protein_id "XP_029640374.1"; exon_number "42";
NC_043005.1	Gnomon	CDS	74141208	74141395	.	-	2	gene_id "LOC115215365"; db_xref "GeneID:115215365"; gbkey "CDS"; gene "LOC115215365"; ID ""; gene_name "LOC115215365"; transcript_id "XM_029784514.2"; product "mucin-2"; protein_id "XP_029640374.1"; exon_number "41";
NC_043005.1	Gnomon	CDS	74142342	74142390	.	-	0	gene_id "LOC115215365"; db_xref "GeneID:115215365"; gbkey "CDS"; gene "LOC115215365"; ID ""; gene_name "LOC115215365"; transcript_id "XM_029784514.2"; product "mucin-2"; protein_id "XP_029640374.1"; exon_number "40";
NC_043005.1	Gnomon	CDS	74144235	74144345	.	-	0	gene_id "LOC115215365"; db_xref "GeneID:115215365"; gbkey "CDS"; gene "LOC115215365"; ID ""; gene_name "LOC115215365"; transcript_id "XM_029784514.2"; product "mucin-2"; protein_id "XP_029640374.1"; exon_number "39";
NC_043005.1	Gnomon	CDS	74145885	74145991	.	-	2	gene_id "LOC115215365"; db_xref "GeneID:115215365"; gbkey "CDS"; gene "LOC115215365"; ID ""; gene_name "LOC115215365"; transcript_id "XM_029784514.2"; product "mucin-2"; protein_id "XP_029640374.1"; exon_number "38";
NC_043005.1	Gnomon	CDS	74147101	74147398	.	-	0	gene_id "LOC115215365"; db_xref "GeneID:115215365"; gbkey "CDS"; gene "LOC115215365"; ID ""; gene_name "LOC115215365"; transcript_id "XM_029784514.2"; product "mucin-2"; protein_id "XP_029640374.1"; exon_number "37";
NC_043005.1	Gnomon	CDS	74150911	74151212	.	-	2	gene_id "LOC115215365"; db_xref "GeneID:115215365"; gbkey "CDS"; gene "LOC115215365"; ID ""; gene_name "LOC115215365"; transcript_id "XM_029784514.2"; product "mucin-2"; protein_id "XP_029640374.1"; exon_number "36";
NC_043005.1	Gnomon	CDS	74152124	74152295	.	-	0	gene_id "LOC115215365"; db_xref "GeneID:115215365"; gbkey "CDS"; gene "LOC115215365"; ID ""; gene_name "LOC115215365"; transcript_id "XM_029784514.2"; product "mucin-2"; protein_id "XP_029640374.1"; exon_number "35";
NC_043005.1	Gnomon	CDS	74154098	74154193	.	-	0	gene_id "LOC115215365"; db_xref "GeneID:115215365"; gbkey "CDS"; gene "LOC115215365"; ID ""; gene_name "LOC115215365"; transcript_id "XM_029784514.2"; product "mucin-2"; protein_id "XP_029640374.1"; exon_number "34";
NC_043005.1	Gnomon	CDS	74156098	74156195	.	-	2	gene_id "LOC115215365"; db_xref "GeneID:115215365"; gbkey "CDS"; gene "LOC115215365"; ID ""; gene_name "LOC115215365"; transcript_id "XM_029784514.2"; product "mucin-2"; protein_id "XP_029640374.1"; exon_number "33";
NC_043005.1	Gnomon	CDS	74160061	74160174	.	-	2	gene_id "LOC115215365"; db_xref "GeneID:115215365"; gbkey "CDS"; gene "LOC115215365"; ID ""; gene_name "LOC115215365"; transcript_id "XM_029784514.2"; product "mucin-2"; protein_id "XP_029640374.1"; exon_number "32";
NC_043005.1	Gnomon	CDS	74161857	74161988	.	-	2	gene_id "LOC115215365"; db_xref "GeneID:115215365"; gbkey "CDS"; gene "LOC115215365"; ID ""; gene_name "LOC115215365"; transcript_id "XM_029784514.2"; product "mucin-2"; protein_id "XP_029640374.1"; exon_number "31";
NC_043005.1	Gnomon	CDS	74164218	74164319	.	-	2	gene_id "LOC115215365"; db_xref "GeneID:115215365"; gbkey "CDS"; gene "LOC115215365"; ID ""; gene_name "LOC115215365"; transcript_id "XM_029784514.2"; product "mucin-2"; protein_id "XP_029640374.1"; exon_number "30";
NC_043005.1	Gnomon	CDS	74167778	74167857	.	-	1	gene_id "LOC115215365"; db_xref "GeneID:115215365"; gbkey "CDS"; gene "LOC115215365"; ID ""; gene_name "LOC115215365"; transcript_id "XM_029784514.2"; product "mucin-2"; protein_id "XP_029640374.1"; exon_number "29";
NC_043005.1	Gnomon	CDS	74168839	74168935	.	-	2	gene_id "LOC115215365"; db_xref "GeneID:115215365"; gbkey "CDS"; gene "LOC115215365"; ID ""; gene_name "LOC115215365"; transcript_id "XM_029784514.2"; product "mucin-2"; protein_id "XP_029640374.1"; exon_number "28";
NC_043005.1	Gnomon	CDS	74169480	74169626	.	-	2	gene_id "LOC115215365"; db_xref "GeneID:115215365"; gbkey "CDS"; gene "LOC115215365"; ID ""; gene_name "LOC115215365"; transcript_id "XM_029784514.2"; product "mucin-2"; protein_id "XP_029640374.1"; exon_number "27";
NC_043005.1	Gnomon	CDS	74557582	74557756	.	-	0	gene_id "LOC115215365"; db_xref "GeneID:115215365"; gbkey "CDS"; gene "LOC115215365"; ID ""; gene_name "LOC115215365"; transcript_id "XM_029784514.2"; product "mucin-2"; protein_id "XP_029640374.1"; exon_number "26";
NC_043005.1	Gnomon	CDS	74560454	74560764	.	-	2	gene_id "LOC115215365"; db_xref "GeneID:115215365"; gbkey "CDS"; gene "LOC115215365"; ID ""; gene_name "LOC115215365"; transcript_id "XM_029784514.2"; product "mucin-2"; protein_id "XP_029640374.1"; exon_number "25";
NC_043005.1	Gnomon	CDS	74562118	74562444	.	-	2	gene_id "LOC115215365"; db_xref "GeneID:115215365"; gbkey "CDS"; gene "LOC115215365"; ID ""; gene_name "LOC115215365"; transcript_id "XM_029784514.2"; product "mucin-2"; protein_id "XP_029640374.1"; exon_number "24";
NC_043005.1	Gnomon	CDS	74563520	74563566	.	-	1	gene_id "LOC115215365"; db_xref "GeneID:115215365"; gbkey "CDS"; gene "LOC115215365"; ID ""; gene_name "LOC115215365"; transcript_id "XM_029784514.2"; product "mucin-2"; protein_id "XP_029640374.1"; exon_number "23";
NC_043005.1	Gnomon	CDS	74566702	74566942	.	-	2	gene_id "LOC115215365"; db_xref "GeneID:115215365"; gbkey "CDS"; gene "LOC115215365"; ID ""; gene_name "LOC115215365"; transcript_id "XM_029784514.2"; product "mucin-2"; protein_id "XP_029640374.1"; exon_number "22";
NC_043005.1	Gnomon	CDS	74569775	74569821	.	-	1	gene_id "LOC115215365"; db_xref "GeneID:115215365"; gbkey "CDS"; gene "LOC115215365"; ID ""; gene_name "LOC115215365"; transcript_id "XM_029784514.2"; product "mucin-2"; protein_id "XP_029640374.1"; exon_number "21";
NC_043005.1	Gnomon	CDS	74571450	74571565	.	-	0	gene_id "LOC115215365"; db_xref "GeneID:115215365"; gbkey "CDS"; gene "LOC115215365"; ID ""; gene_name "LOC115215365"; transcript_id "XM_029784514.2"; product "mucin-2"; protein_id "XP_029640374.1"; exon_number "20";
NC_043005.1	Gnomon	CDS	74573336	74573457	.	-	2	gene_id "LOC115215365"; db_xref "GeneID:115215365"; gbkey "CDS"; gene "LOC115215365"; ID ""; gene_name "LOC115215365"; transcript_id "XM_029784514.2"; product "mucin-2"; protein_id "XP_029640374.1"; exon_number "19";
NC_043005.1	Gnomon	CDS	74576898	74577086	.	-	2	gene_id "LOC115215365"; db_xref "GeneID:115215365"; gbkey "CDS"; gene "LOC115215365"; ID ""; gene_name "LOC115215365"; transcript_id "XM_029784514.2"; product "mucin-2"; protein_id "XP_029640374.1"; exon_number "18";
NC_043005.1	Gnomon	CDS	74577331	74577547	.	-	0	gene_id "LOC115215365"; db_xref "GeneID:115215365"; gbkey "CDS"; gene "LOC115215365"; ID ""; gene_name "LOC115215365"; transcript_id "XM_029784514.2"; product "mucin-2"; protein_id "XP_029640374.1"; exon_number "17";
NC_043005.1	Gnomon	CDS	74579639	74579822	.	-	1	gene_id "LOC115215365"; db_xref "GeneID:115215365"; gbkey "CDS"; gene "LOC115215365"; ID ""; gene_name "LOC115215365"; transcript_id "XM_029784514.2"; product "mucin-2"; protein_id "XP_029640374.1"; exon_number "16";
NC_043005.1	Gnomon	CDS	74582080	74582358	.	-	1	gene_id "LOC115215365"; db_xref "GeneID:115215365"; gbkey "CDS"; gene "LOC115215365"; ID ""; gene_name "LOC115215365"; transcript_id "XM_029784514.2"; product "mucin-2"; protein_id "XP_029640374.1"; exon_number "15";
NC_043005.1	Gnomon	CDS	74594807	74594927	.	-	2	gene_id "LOC115215365"; db_xref "GeneID:115215365"; gbkey "CDS"; gene "LOC115215365"; ID ""; gene_name "LOC115215365"; transcript_id "XM_029784514.2"; product "mucin-2"; protein_id "XP_029640374.1"; exon_number "14";
NC_043005.1	Gnomon	CDS	74596156	74596284	.	-	2	gene_id "LOC115215365"; db_xref "GeneID:115215365"; gbkey "CDS"; gene "LOC115215365"; ID ""; gene_name "LOC115215365"; transcript_id "XM_029784514.2"; product "mucin-2"; protein_id "XP_029640374.1"; exon_number "13";
NC_043005.1	Gnomon	CDS	74597569	74597809	.	-	0	gene_id "LOC115215365"; db_xref "GeneID:115215365"; gbkey "CDS"; gene "LOC115215365"; ID ""; gene_name "LOC115215365"; transcript_id "XM_029784514.2"; product "mucin-2"; protein_id "XP_029640374.1"; exon_number "12";
NC_043005.1	Gnomon	CDS	74598889	74599148	.	-	2	gene_id "LOC115215365"; db_xref "GeneID:115215365"; gbkey "CDS"; gene "LOC115215365"; ID ""; gene_name "LOC115215365"; transcript_id "XM_029784514.2"; product "mucin-2"; protein_id "XP_029640374.1"; exon_number "11";
NC_043005.1	Gnomon	CDS	74601444	74601585	.	-	0	gene_id "LOC115215365"; db_xref "GeneID:115215365"; gbkey "CDS"; gene "LOC115215365"; ID ""; gene_name "LOC115215365"; transcript_id "XM_029784514.2"; product "mucin-2"; protein_id "XP_029640374.1"; exon_number "10";
NC_043005.1	Gnomon	CDS	74602737	74602948	.	-	2	gene_id "LOC115215365"; db_xref "GeneID:115215365"; gbkey "CDS"; gene "LOC115215365"; ID ""; gene_name "LOC115215365"; transcript_id "XM_029784514.2"; product "mucin-2"; protein_id "XP_029640374.1"; exon_number "9";
NC_043005.1	Gnomon	CDS	74604238	74604285	.	-	2	gene_id "LOC115215365"; db_xref "GeneID:115215365"; gbkey "CDS"; gene "LOC115215365"; ID ""; gene_name "LOC115215365"; transcript_id "XM_029784514.2"; product "mucin-2"; protein_id "XP_029640374.1"; exon_number "8";
NC_043005.1	Gnomon	CDS	74607824	74607919	.	-	2	gene_id "LOC115215365"; db_xref "GeneID:115215365"; gbkey "CDS"; gene "LOC115215365"; ID ""; gene_name "LOC115215365"; transcript_id "XM_029784514.2"; product "mucin-2"; protein_id "XP_029640374.1"; exon_number "7";
NC_043005.1	Gnomon	CDS	74611762	74611857	.	-	2	gene_id "LOC115215365"; db_xref "GeneID:115215365"; gbkey "CDS"; gene "LOC115215365"; ID ""; gene_name "LOC115215365"; transcript_id "XM_029784514.2"; product "mucin-2"; protein_id "XP_029640374.1"; exon_number "6";
NC_043005.1	Gnomon	CDS	74615759	74615947	.	-	2	gene_id "LOC115215365"; db_xref "GeneID:115215365"; gbkey "CDS"; gene "LOC115215365"; ID ""; gene_name "LOC115215365"; transcript_id "XM_029784514.2"; product "mucin-2"; protein_id "XP_029640374.1"; exon_number "5";
NC_043005.1	Gnomon	CDS	74618098	74618196	.	-	2	gene_id "LOC115215365"; db_xref "GeneID:115215365"; gbkey "CDS"; gene "LOC115215365"; ID ""; gene_name "LOC115215365"; transcript_id "XM_029784514.2"; product "mucin-2"; protein_id "XP_029640374.1"; exon_number "4";
NC_043005.1	Gnomon	CDS	74622986	74623077	.	-	1	gene_id "LOC115215365"; db_xref "GeneID:115215365"; gbkey "CDS"; gene "LOC115215365"; ID ""; gene_name "LOC115215365"; transcript_id "XM_029784514.2"; product "mucin-2"; protein_id "XP_029640374.1"; exon_number "3";
NC_043005.1	Gnomon	CDS	74624210	74624368	.	-	1	gene_id "LOC115215365"; db_xref "GeneID:115215365"; gbkey "CDS"; gene "LOC115215365"; ID ""; gene_name "LOC115215365"; transcript_id "XM_029784514.2"; product "mucin-2"; protein_id "XP_029640374.1"; exon_number "2";
NC_043005.1	Gnomon	CDS	74631356	74631441	.	-	0	gene_id "LOC115215365"; db_xref "GeneID:115215365"; gbkey "CDS"; gene "LOC115215365"; ID ""; gene_name "LOC115215365"; transcript_id "XM_029784514.2"; product "mucin-2"; protein_id "XP_029640374.1"; exon_number "1";
NC_043005.1	Gnomon	exon	74120754	74120934	.	-	.	gene_id "LOC115215365"; db_xref "GeneID:115215365"; gbkey "mRNA"; gene "LOC115215365"; ID ""; gene_name "LOC115215365"; transcript_id "XM_029784514.2"; product "mucin-2"; exon_number "50"; model_evidence "Supporting evidence includes similarity to: 4 Proteins, and 100% coverage of the annotated genomic feature by RNAseq alignments, including 4 samples with support for all annotated introns";
NC_043005.1	Gnomon	exon	74123990	74124048	.	-	.	gene_id "LOC115215365"; db_xref "GeneID:115215365"; gbkey "mRNA"; gene "LOC115215365"; ID ""; gene_name "LOC115215365"; transcript_id "XM_029784514.2"; product "mucin-2"; exon_number "49"; model_evidence "Supporting evidence includes similarity to: 4 Proteins, and 100% coverage of the annotated genomic feature by RNAseq alignments, including 4 samples with support for all annotated introns";
NC_043005.1	Gnomon	exon	74125618	74125656	.	-	.	gene_id "LOC115215365"; db_xref "GeneID:115215365"; gbkey "mRNA"; gene "LOC115215365"; ID ""; gene_name "LOC115215365"; transcript_id "XM_029784514.2"; product "mucin-2"; exon_number "48"; model_evidence "Supporting evidence includes similarity to: 4 Proteins, and 100% coverage of the annotated genomic feature by RNAseq alignments, including 4 samples with support for all annotated introns";
NC_043005.1	Gnomon	exon	74128136	74128187	.	-	.	gene_id "LOC115215365"; db_xref "GeneID:115215365"; gbkey "mRNA"; gene "LOC115215365"; ID ""; gene_name "LOC115215365"; transcript_id "XM_029784514.2"; product "mucin-2"; exon_number "47"; model_evidence "Supporting evidence includes similarity to: 4 Proteins, and 100% coverage of the annotated genomic feature by RNAseq alignments, including 4 samples with support for all annotated introns";
NC_043005.1	Gnomon	exon	74130559	74130701	.	-	.	gene_id "LOC115215365"; db_xref "GeneID:115215365"; gbkey "mRNA"; gene "LOC115215365"; ID ""; gene_name "LOC115215365"; transcript_id "XM_029784514.2"; product "mucin-2"; exon_number "46"; model_evidence "Supporting evidence includes similarity to: 4 Proteins, and 100% coverage of the annotated genomic feature by RNAseq alignments, including 4 samples with support for all annotated introns";
NC_043005.1	Gnomon	exon	74132558	74132717	.	-	.	gene_id "LOC115215365"; db_xref "GeneID:115215365"; gbkey "mRNA"; gene "LOC115215365"; ID ""; gene_name "LOC115215365"; transcript_id "XM_029784514.2"; product "mucin-2"; exon_number "45"; model_evidence "Supporting evidence includes similarity to: 4 Proteins, and 100% coverage of the annotated genomic feature by RNAseq alignments, including 4 samples with support for all annotated introns";
NC_043005.1	Gnomon	exon	74134642	74135009	.	-	.	gene_id "LOC115215365"; db_xref "GeneID:115215365"; gbkey "mRNA"; gene "LOC115215365"; ID ""; gene_name "LOC115215365"; transcript_id "XM_029784514.2"; product "mucin-2"; exon_number "44"; model_evidence "Supporting evidence includes similarity to: 4 Proteins, and 100% coverage of the annotated genomic feature by RNAseq alignments, including 4 samples with support for all annotated introns";
NC_043005.1	Gnomon	exon	74136979	74137036	.	-	.	gene_id "LOC115215365"; db_xref "GeneID:115215365"; gbkey "mRNA"; gene "LOC115215365"; ID ""; gene_name "LOC115215365"; transcript_id "XM_029784514.2"; product "mucin-2"; exon_number "43"; model_evidence "Supporting evidence includes similarity to: 4 Proteins, and 100% coverage of the annotated genomic feature by RNAseq alignments, including 4 samples with support for all annotated introns";
NC_043005.1	Gnomon	exon	74138110	74138208	.	-	.	gene_id "LOC115215365"; db_xref "GeneID:115215365"; gbkey "mRNA"; gene "LOC115215365"; ID ""; gene_name "LOC115215365"; transcript_id "XM_029784514.2"; product "mucin-2"; exon_number "42"; model_evidence "Supporting evidence includes similarity to: 4 Proteins, and 100% coverage of the annotated genomic feature by RNAseq alignments, including 4 samples with support for all annotated introns";
NC_043005.1	Gnomon	exon	74141208	74141395	.	-	.	gene_id "LOC115215365"; db_xref "GeneID:115215365"; gbkey "mRNA"; gene "LOC115215365"; ID ""; gene_name "LOC115215365"; transcript_id "XM_029784514.2"; product "mucin-2"; exon_number "41"; model_evidence "Supporting evidence includes similarity to: 4 Proteins, and 100% coverage of the annotated genomic feature by RNAseq alignments, including 4 samples with support for all annotated introns";
NC_043005.1	Gnomon	exon	74142342	74142390	.	-	.	gene_id "LOC115215365"; db_xref "GeneID:115215365"; gbkey "mRNA"; gene "LOC115215365"; ID ""; gene_name "LOC115215365"; transcript_id "XM_029784514.2"; product "mucin-2"; exon_number "40"; model_evidence "Supporting evidence includes similarity to: 4 Proteins, and 100% coverage of the annotated genomic feature by RNAseq alignments, including 4 samples with support for all annotated introns";
NC_043005.1	Gnomon	exon	74144235	74144345	.	-	.	gene_id "LOC115215365"; db_xref "GeneID:115215365"; gbkey "mRNA"; gene "LOC115215365"; ID ""; gene_name "LOC115215365"; transcript_id "XM_029784514.2"; product "mucin-2"; exon_number "39"; model_evidence "Supporting evidence includes similarity to: 4 Proteins, and 100% coverage of the annotated genomic feature by RNAseq alignments, including 4 samples with support for all annotated introns";
NC_043005.1	Gnomon	exon	74145885	74145991	.	-	.	gene_id "LOC115215365"; db_xref "GeneID:115215365"; gbkey "mRNA"; gene "LOC115215365"; ID ""; gene_name "LOC115215365"; transcript_id "XM_029784514.2"; product "mucin-2"; exon_number "38"; model_evidence "Supporting evidence includes similarity to: 4 Proteins, and 100% coverage of the annotated genomic feature by RNAseq alignments, including 4 samples with support for all annotated introns";
NC_043005.1	Gnomon	exon	74147101	74147398	.	-	.	gene_id "LOC115215365"; db_xref "GeneID:115215365"; gbkey "mRNA"; gene "LOC115215365"; ID ""; gene_name "LOC115215365"; transcript_id "XM_029784514.2"; product "mucin-2"; exon_number "37"; model_evidence "Supporting evidence includes similarity to: 4 Proteins, and 100% coverage of the annotated genomic feature by RNAseq alignments, including 4 samples with support for all annotated introns";
NC_043005.1	Gnomon	exon	74150911	74151212	.	-	.	gene_id "LOC115215365"; db_xref "GeneID:115215365"; gbkey "mRNA"; gene "LOC115215365"; ID ""; gene_name "LOC115215365"; transcript_id "XM_029784514.2"; product "mucin-2"; exon_number "36"; model_evidence "Supporting evidence includes similarity to: 4 Proteins, and 100% coverage of the annotated genomic feature by RNAseq alignments, including 4 samples with support for all annotated introns";
NC_043005.1	Gnomon	exon	74152124	74152295	.	-	.	gene_id "LOC115215365"; db_xref "GeneID:115215365"; gbkey "mRNA"; gene "LOC115215365"; ID ""; gene_name "LOC115215365"; transcript_id "XM_029784514.2"; product "mucin-2"; exon_number "35"; model_evidence "Supporting evidence includes similarity to: 4 Proteins, and 100% coverage of the annotated genomic feature by RNAseq alignments, including 4 samples with support for all annotated introns";
NC_043005.1	Gnomon	exon	74154098	74154193	.	-	.	gene_id "LOC115215365"; db_xref "GeneID:115215365"; gbkey "mRNA"; gene "LOC115215365"; ID ""; gene_name "LOC115215365"; transcript_id "XM_029784514.2"; product "mucin-2"; exon_number "34"; model_evidence "Supporting evidence includes similarity to: 4 Proteins, and 100% coverage of the annotated genomic feature by RNAseq alignments, including 4 samples with support for all annotated introns";
NC_043005.1	Gnomon	exon	74156098	74156195	.	-	.	gene_id "LOC115215365"; db_xref "GeneID:115215365"; gbkey "mRNA"; gene "LOC115215365"; ID ""; gene_name "LOC115215365"; transcript_id "XM_029784514.2"; product "mucin-2"; exon_number "33"; model_evidence "Supporting evidence includes similarity to: 4 Proteins, and 100% coverage of the annotated genomic feature by RNAseq alignments, including 4 samples with support for all annotated introns";
NC_043005.1	Gnomon	exon	74160061	74160174	.	-	.	gene_id "LOC115215365"; db_xref "GeneID:115215365"; gbkey "mRNA"; gene "LOC115215365"; ID ""; gene_name "LOC115215365"; transcript_id "XM_029784514.2"; product "mucin-2"; exon_number "32"; model_evidence "Supporting evidence includes similarity to: 4 Proteins, and 100% coverage of the annotated genomic feature by RNAseq alignments, including 4 samples with support for all annotated introns";
NC_043005.1	Gnomon	exon	74161857	74161988	.	-	.	gene_id "LOC115215365"; db_xref "GeneID:115215365"; gbkey "mRNA"; gene "LOC115215365"; ID ""; gene_name "LOC115215365"; transcript_id "XM_029784514.2"; product "mucin-2"; exon_number "31"; model_evidence "Supporting evidence includes similarity to: 4 Proteins, and 100% coverage of the annotated genomic feature by RNAseq alignments, including 4 samples with support for all annotated introns";
NC_043005.1	Gnomon	exon	74164218	74164319	.	-	.	gene_id "LOC115215365"; db_xref "GeneID:115215365"; gbkey "mRNA"; gene "LOC115215365"; ID ""; gene_name "LOC115215365"; transcript_id "XM_029784514.2"; product "mucin-2"; exon_number "30"; model_evidence "Supporting evidence includes similarity to: 4 Proteins, and 100% coverage of the annotated genomic feature by RNAseq alignments, including 4 samples with support for all annotated introns";
NC_043005.1	Gnomon	exon	74167778	74167857	.	-	.	gene_id "LOC115215365"; db_xref "GeneID:115215365"; gbkey "mRNA"; gene "LOC115215365"; ID ""; gene_name "LOC115215365"; transcript_id "XM_029784514.2"; product "mucin-2"; exon_number "29"; model_evidence "Supporting evidence includes similarity to: 4 Proteins, and 100% coverage of the annotated genomic feature by RNAseq alignments, including 4 samples with support for all annotated introns";
NC_043005.1	Gnomon	exon	74168839	74168935	.	-	.	gene_id "LOC115215365"; db_xref "GeneID:115215365"; gbkey "mRNA"; gene "LOC115215365"; ID ""; gene_name "LOC115215365"; transcript_id "XM_029784514.2"; product "mucin-2"; exon_number "28"; model_evidence "Supporting evidence includes similarity to: 4 Proteins, and 100% coverage of the annotated genomic feature by RNAseq alignments, including 4 samples with support for all annotated introns";
NC_043005.1	Gnomon	exon	74169480	74169626	.	-	.	gene_id "LOC115215365"; db_xref "GeneID:115215365"; gbkey "mRNA"; gene "LOC115215365"; ID ""; gene_name "LOC115215365"; transcript_id "XM_029784514.2"; product "mucin-2"; exon_number "27"; model_evidence "Supporting evidence includes similarity to: 4 Proteins, and 100% coverage of the annotated genomic feature by RNAseq alignments, including 4 samples with support for all annotated introns";
NC_043005.1	Gnomon	exon	74557582	74557756	.	-	.	gene_id "LOC115215365"; db_xref "GeneID:115215365"; gbkey "mRNA"; gene "LOC115215365"; ID ""; gene_name "LOC115215365"; transcript_id "XM_029784514.2"; product "mucin-2"; exon_number "26"; model_evidence "Supporting evidence includes similarity to: 4 Proteins, and 100% coverage of the annotated genomic feature by RNAseq alignments, including 4 samples with support for all annotated introns";
NC_043005.1	Gnomon	exon	74560454	74560764	.	-	.	gene_id "LOC115215365"; db_xref "GeneID:115215365"; gbkey "mRNA"; gene "LOC115215365"; ID ""; gene_name "LOC115215365"; transcript_id "XM_029784514.2"; product "mucin-2"; exon_number "25"; model_evidence "Supporting evidence includes similarity to: 4 Proteins, and 100% coverage of the annotated genomic feature by RNAseq alignments, including 4 samples with support for all annotated introns";
NC_043005.1	Gnomon	exon	74562118	74562444	.	-	.	gene_id "LOC115215365"; db_xref "GeneID:115215365"; gbkey "mRNA"; gene "LOC115215365"; ID ""; gene_name "LOC115215365"; transcript_id "XM_029784514.2"; product "mucin-2"; exon_number "24"; model_evidence "Supporting evidence includes similarity to: 4 Proteins, and 100% coverage of the annotated genomic feature by RNAseq alignments, including 4 samples with support for all annotated introns";
NC_043005.1	Gnomon	exon	74563520	74563566	.	-	.	gene_id "LOC115215365"; db_xref "GeneID:115215365"; gbkey "mRNA"; gene "LOC115215365"; ID ""; gene_name "LOC115215365"; transcript_id "XM_029784514.2"; product "mucin-2"; exon_number "23"; model_evidence "Supporting evidence includes similarity to: 4 Proteins, and 100% coverage of the annotated genomic feature by RNAseq alignments, including 4 samples with support for all annotated introns";
NC_043005.1	Gnomon	exon	74566702	74566942	.	-	.	gene_id "LOC115215365"; db_xref "GeneID:115215365"; gbkey "mRNA"; gene "LOC115215365"; ID ""; gene_name "LOC115215365"; transcript_id "XM_029784514.2"; product "mucin-2"; exon_number "22"; model_evidence "Supporting evidence includes similarity to: 4 Proteins, and 100% coverage of the annotated genomic feature by RNAseq alignments, including 4 samples with support for all annotated introns";
NC_043005.1	Gnomon	exon	74569775	74569821	.	-	.	gene_id "LOC115215365"; db_xref "GeneID:115215365"; gbkey "mRNA"; gene "LOC115215365"; ID ""; gene_name "LOC115215365"; transcript_id "XM_029784514.2"; product "mucin-2"; exon_number "21"; model_evidence "Supporting evidence includes similarity to: 4 Proteins, and 100% coverage of the annotated genomic feature by RNAseq alignments, including 4 samples with support for all annotated introns";
NC_043005.1	Gnomon	exon	74571450	74571565	.	-	.	gene_id "LOC115215365"; db_xref "GeneID:115215365"; gbkey "mRNA"; gene "LOC115215365"; ID ""; gene_name "LOC115215365"; transcript_id "XM_029784514.2"; product "mucin-2"; exon_number "20"; model_evidence "Supporting evidence includes similarity to: 4 Proteins, and 100% coverage of the annotated genomic feature by RNAseq alignments, including 4 samples with support for all annotated introns";
NC_043005.1	Gnomon	exon	74573336	74573457	.	-	.	gene_id "LOC115215365"; db_xref "GeneID:115215365"; gbkey "mRNA"; gene "LOC115215365"; ID ""; gene_name "LOC115215365"; transcript_id "XM_029784514.2"; product "mucin-2"; exon_number "19"; model_evidence "Supporting evidence includes similarity to: 4 Proteins, and 100% coverage of the annotated genomic feature by RNAseq alignments, including 4 samples with support for all annotated introns";
NC_043005.1	Gnomon	exon	74576898	74577086	.	-	.	gene_id "LOC115215365"; db_xref "GeneID:115215365"; gbkey "mRNA"; gene "LOC115215365"; ID ""; gene_name "LOC115215365"; transcript_id "XM_029784514.2"; product "mucin-2"; exon_number "18"; model_evidence "Supporting evidence includes similarity to: 4 Proteins, and 100% coverage of the annotated genomic feature by RNAseq alignments, including 4 samples with support for all annotated introns";
NC_043005.1	Gnomon	exon	74577331	74577547	.	-	.	gene_id "LOC115215365"; db_xref "GeneID:115215365"; gbkey "mRNA"; gene "LOC115215365"; ID ""; gene_name "LOC115215365"; transcript_id "XM_029784514.2"; product "mucin-2"; exon_number "17"; model_evidence "Supporting evidence includes similarity to: 4 Proteins, and 100% coverage of the annotated genomic feature by RNAseq alignments, including 4 samples with support for all annotated introns";
NC_043005.1	Gnomon	exon	74579639	74579822	.	-	.	gene_id "LOC115215365"; db_xref "GeneID:115215365"; gbkey "mRNA"; gene "LOC115215365"; ID ""; gene_name "LOC115215365"; transcript_id "XM_029784514.2"; product "mucin-2"; exon_number "16"; model_evidence "Supporting evidence includes similarity to: 4 Proteins, and 100% coverage of the annotated genomic feature by RNAseq alignments, including 4 samples with support for all annotated introns";
NC_043005.1	Gnomon	exon	74582080	74582358	.	-	.	gene_id "LOC115215365"; db_xref "GeneID:115215365"; gbkey "mRNA"; gene "LOC115215365"; ID ""; gene_name "LOC115215365"; transcript_id "XM_029784514.2"; product "mucin-2"; exon_number "15"; model_evidence "Supporting evidence includes similarity to: 4 Proteins, and 100% coverage of the annotated genomic feature by RNAseq alignments, including 4 samples with support for all annotated introns";
NC_043005.1	Gnomon	exon	74594807	74594927	.	-	.	gene_id "LOC115215365"; db_xref "GeneID:115215365"; gbkey "mRNA"; gene "LOC115215365"; ID ""; gene_name "LOC115215365"; transcript_id "XM_029784514.2"; product "mucin-2"; exon_number "14"; model_evidence "Supporting evidence includes similarity to: 4 Proteins, and 100% coverage of the annotated genomic feature by RNAseq alignments, including 4 samples with support for all annotated introns";
NC_043005.1	Gnomon	exon	74596156	74596284	.	-	.	gene_id "LOC115215365"; db_xref "GeneID:115215365"; gbkey "mRNA"; gene "LOC115215365"; ID ""; gene_name "LOC115215365"; transcript_id "XM_029784514.2"; product "mucin-2"; exon_number "13"; model_evidence "Supporting evidence includes similarity to: 4 Proteins, and 100% coverage of the annotated genomic feature by RNAseq alignments, including 4 samples with support for all annotated introns";
NC_043005.1	Gnomon	exon	74597569	74597809	.	-	.	gene_id "LOC115215365"; db_xref "GeneID:115215365"; gbkey "mRNA"; gene "LOC115215365"; ID ""; gene_name "LOC115215365"; transcript_id "XM_029784514.2"; product "mucin-2"; exon_number "12"; model_evidence "Supporting evidence includes similarity to: 4 Proteins, and 100% coverage of the annotated genomic feature by RNAseq alignments, including 4 samples with support for all annotated introns";
NC_043005.1	Gnomon	exon	74598889	74599148	.	-	.	gene_id "LOC115215365"; db_xref "GeneID:115215365"; gbkey "mRNA"; gene "LOC115215365"; ID ""; gene_name "LOC115215365"; transcript_id "XM_029784514.2"; product "mucin-2"; exon_number "11"; model_evidence "Supporting evidence includes similarity to: 4 Proteins, and 100% coverage of the annotated genomic feature by RNAseq alignments, including 4 samples with support for all annotated introns";
NC_043005.1	Gnomon	exon	74601444	74601585	.	-	.	gene_id "LOC115215365"; db_xref "GeneID:115215365"; gbkey "mRNA"; gene "LOC115215365"; ID ""; gene_name "LOC115215365"; transcript_id "XM_029784514.2"; product "mucin-2"; exon_number "10"; model_evidence "Supporting evidence includes similarity to: 4 Proteins, and 100% coverage of the annotated genomic feature by RNAseq alignments, including 4 samples with support for all annotated introns";
NC_043005.1	Gnomon	exon	74602737	74602948	.	-	.	gene_id "LOC115215365"; db_xref "GeneID:115215365"; gbkey "mRNA"; gene "LOC115215365"; ID ""; gene_name "LOC115215365"; transcript_id "XM_029784514.2"; product "mucin-2"; exon_number "9"; model_evidence "Supporting evidence includes similarity to: 4 Proteins, and 100% coverage of the annotated genomic feature by RNAseq alignments, including 4 samples with support for all annotated introns";
NC_043005.1	Gnomon	exon	74604238	74604285	.	-	.	gene_id "LOC115215365"; db_xref "GeneID:115215365"; gbkey "mRNA"; gene "LOC115215365"; ID ""; gene_name "LOC115215365"; transcript_id "XM_029784514.2"; product "mucin-2"; exon_number "8"; model_evidence "Supporting evidence includes similarity to: 4 Proteins, and 100% coverage of the annotated genomic feature by RNAseq alignments, including 4 samples with support for all annotated introns";
NC_043005.1	Gnomon	exon	74607824	74607919	.	-	.	gene_id "LOC115215365"; db_xref "GeneID:115215365"; gbkey "mRNA"; gene "LOC115215365"; ID ""; gene_name "LOC115215365"; transcript_id "XM_029784514.2"; product "mucin-2"; exon_number "7"; model_evidence "Supporting evidence includes similarity to: 4 Proteins, and 100% coverage of the annotated genomic feature by RNAseq alignments, including 4 samples with support for all annotated introns";
NC_043005.1	Gnomon	exon	74611762	74611857	.	-	.	gene_id "LOC115215365"; db_xref "GeneID:115215365"; gbkey "mRNA"; gene "LOC115215365"; ID ""; gene_name "LOC115215365"; transcript_id "XM_029784514.2"; product "mucin-2"; exon_number "6"; model_evidence "Supporting evidence includes similarity to: 4 Proteins, and 100% coverage of the annotated genomic feature by RNAseq alignments, including 4 samples with support for all annotated introns";
NC_043005.1	Gnomon	exon	74615759	74615947	.	-	.	gene_id "LOC115215365"; db_xref "GeneID:115215365"; gbkey "mRNA"; gene "LOC115215365"; ID ""; gene_name "LOC115215365"; transcript_id "XM_029784514.2"; product "mucin-2"; exon_number "5"; model_evidence "Supporting evidence includes similarity to: 4 Proteins, and 100% coverage of the annotated genomic feature by RNAseq alignments, including 4 samples with support for all annotated introns";
NC_043005.1	Gnomon	exon	74618098	74618196	.	-	.	gene_id "LOC115215365"; db_xref "GeneID:115215365"; gbkey "mRNA"; gene "LOC115215365"; ID ""; gene_name "LOC115215365"; transcript_id "XM_029784514.2"; product "mucin-2"; exon_number "4"; model_evidence "Supporting evidence includes similarity to: 4 Proteins, and 100% coverage of the annotated genomic feature by RNAseq alignments, including 4 samples with support for all annotated introns";
NC_043005.1	Gnomon	exon	74622986	74623077	.	-	.	gene_id "LOC115215365"; db_xref "GeneID:115215365"; gbkey "mRNA"; gene "LOC115215365"; ID ""; gene_name "LOC115215365"; transcript_id "XM_029784514.2"; product "mucin-2"; exon_number "3"; model_evidence "Supporting evidence includes similarity to: 4 Proteins, and 100% coverage of the annotated genomic feature by RNAseq alignments, including 4 samples with support for all annotated introns";
NC_043005.1	Gnomon	exon	74624210	74624368	.	-	.	gene_id "LOC115215365"; db_xref "GeneID:115215365"; gbkey "mRNA"; gene "LOC115215365"; ID ""; gene_name "LOC115215365"; transcript_id "XM_029784514.2"; product "mucin-2"; exon_number "2"; model_evidence "Supporting evidence includes similarity to: 4 Proteins, and 100% coverage of the annotated genomic feature by RNAseq alignments, including 4 samples with support for all annotated introns";
NC_043005.1	Gnomon	exon	74631356	74631552	.	-	.	gene_id "LOC115215365"; db_xref "GeneID:115215365"; gbkey "mRNA"; gene "LOC115215365"; ID ""; gene_name "LOC115215365"; transcript_id "XM_029784514.2"; product "mucin-2"; exon_number "1"; model_evidence "Supporting evidence includes similarity to: 4 Proteins, and 100% coverage of the annotated genomic feature by RNAseq alignments, including 4 samples with support for all annotated introns";
NC_043005.1	Gnomon	start_codon	74631439	74631441	.	-	0	gene_id "LOC115215365"; db_xref "GeneID:115215365"; gbkey "CDS"; gene "LOC115215365"; ID ""; gene_name "LOC115215365"; transcript_id "XM_029784514.2"; product "mucin-2"; protein_id "XP_029640374.1"; exon_number "1";
NC_043005.1	Gnomon	stop_codon	74120899	74120901	.	-	0	gene_id "LOC115215365"; db_xref "GeneID:115215365"; gbkey "CDS"; gene "LOC115215365"; ID ""; gene_name "LOC115215365"; transcript_id "XM_029784514.2"; product "mucin-2"; protein_id "XP_029640374.1"; exon_number "50";
NC_043005.1	Gnomon	gene	74179098	74496185	.	+	.	gene_id "LOC115215366"; db_xref "GeneID:115215366"; gbkey "Gene"; gene "LOC115215366"; gene_biotype "protein_coding"; ID ""; gene_name "LOC115215366";
NC_043005.1	Gnomon~FLAMseq	transcript	74179098	74496185	.	+	.	gene_id "LOC115215366"; ID "XM_029784515.2"; gene_name "LOC115215366"; transcript_id "FLAMseq_ext~XM_029784515.2"; three_prime_ext "33960";
NC_043005.1	Gnomon~FLAMseq	exon	74179098	74181165	.	+	.	gene_id "LOC115215366"; db_xref "GeneID:115215366"; gbkey "mRNA"; gene "LOC115215366"; ID ""; gene_name "LOC115215366"; transcript_id "FLAMseq_ext~XM_029784515.2"; product "myb-like protein I, transcript variant X1"; exon_number "1"; model_evidence "Supporting evidence includes similarity to: 100% coverage of the annotated genomic feature by RNAseq alignments, including 29 samples with support for all annotated introns";
NC_043005.1	Gnomon~FLAMseq	exon	74389087	74389244	.	+	.	gene_id "LOC115215366"; db_xref "GeneID:115215366"; gbkey "mRNA"; gene "LOC115215366"; ID ""; gene_name "LOC115215366"; transcript_id "FLAMseq_ext~XM_029784515.2"; product "myb-like protein I, transcript variant X1"; exon_number "2"; model_evidence "Supporting evidence includes similarity to: 100% coverage of the annotated genomic feature by RNAseq alignments, including 29 samples with support for all annotated introns";
NC_043005.1	Gnomon~FLAMseq	exon	74461975	74462225	.	+	.	gene_id "LOC115215366"; db_xref "GeneID:115215366"; gbkey "mRNA"; gene "LOC115215366"; ID ""; gene_name "LOC115215366"; transcript_id "FLAMseq_ext~XM_029784515.2"; product "myb-like protein I, transcript variant X1"; exon_number "3"; model_evidence "Supporting evidence includes similarity to: 100% coverage of the annotated genomic feature by RNAseq alignments, including 29 samples with support for all annotated introns";
NC_043005.1	Gnomon~FLAMseq	exon	74461975	74496185	.	+	.	gene_id "LOC115215366"; db_xref "GeneID:115215366"; gbkey "mRNA"; gene "LOC115215366"; ID ""; gene_name "LOC115215366"; transcript_id "FLAMseq_ext~XM_029784515.2"; product "myb-like protein I"; exon_number "3"; model_evidence "Supporting evidence includes similarity to: 100% coverage of the annotated genomic feature by RNAseq alignments"; three_prime_ext "33960";
NC_043005.1	Gnomon	transcript	74179098	74462225	.	+	.	gene_id "LOC115215366"; ID "XM_029784515.2"; gene_name "LOC115215366"; transcript_id "XM_029784515.2";
NC_043005.1	Gnomon	CDS	74179620	74181165	.	+	0	gene_id "LOC115215366"; db_xref "GeneID:115215366"; gbkey "CDS"; gene "LOC115215366"; ID ""; gene_name "LOC115215366"; transcript_id "XM_029784515.2"; product "myb-like protein I isoform X1"; protein_id "XP_029640375.1"; exon_number "1";
NC_043005.1	Gnomon	CDS	74389087	74389244	.	+	2	gene_id "LOC115215366"; db_xref "GeneID:115215366"; gbkey "CDS"; gene "LOC115215366"; ID ""; gene_name "LOC115215366"; transcript_id "XM_029784515.2"; product "myb-like protein I isoform X1"; protein_id "XP_029640375.1"; exon_number "2";
NC_043005.1	Gnomon	CDS	74461975	74462031	.	+	0	gene_id "LOC115215366"; db_xref "GeneID:115215366"; gbkey "CDS"; gene "LOC115215366"; ID ""; gene_name "LOC115215366"; transcript_id "XM_029784515.2"; product "myb-like protein I isoform X1"; protein_id "XP_029640375.1"; exon_number "3";
NC_043005.1	Gnomon	exon	74179098	74181165	.	+	.	gene_id "LOC115215366"; db_xref "GeneID:115215366"; gbkey "mRNA"; gene "LOC115215366"; ID ""; gene_name "LOC115215366"; transcript_id "XM_029784515.2"; product "myb-like protein I, transcript variant X1"; exon_number "1"; model_evidence "Supporting evidence includes similarity to: 100% coverage of the annotated genomic feature by RNAseq alignments, including 29 samples with support for all annotated introns";
NC_043005.1	Gnomon	exon	74389087	74389244	.	+	.	gene_id "LOC115215366"; db_xref "GeneID:115215366"; gbkey "mRNA"; gene "LOC115215366"; ID ""; gene_name "LOC115215366"; transcript_id "XM_029784515.2"; product "myb-like protein I, transcript variant X1"; exon_number "2"; model_evidence "Supporting evidence includes similarity to: 100% coverage of the annotated genomic feature by RNAseq alignments, including 29 samples with support for all annotated introns";
NC_043005.1	Gnomon	exon	74461975	74462225	.	+	.	gene_id "LOC115215366"; db_xref "GeneID:115215366"; gbkey "mRNA"; gene "LOC115215366"; ID ""; gene_name "LOC115215366"; transcript_id "XM_029784515.2"; product "myb-like protein I, transcript variant X1"; exon_number "3"; model_evidence "Supporting evidence includes similarity to: 100% coverage of the annotated genomic feature by RNAseq alignments, including 29 samples with support for all annotated introns";
NC_043005.1	Gnomon	start_codon	74179620	74179622	.	+	0	gene_id "LOC115215366"; db_xref "GeneID:115215366"; gbkey "CDS"; gene "LOC115215366"; ID ""; gene_name "LOC115215366"; transcript_id "XM_029784515.2"; product "myb-like protein I isoform X1"; protein_id "XP_029640375.1"; exon_number "1";
NC_043005.1	Gnomon	stop_codon	74462032	74462034	.	+	0	gene_id "LOC115215366"; db_xref "GeneID:115215366"; gbkey "CDS"; gene "LOC115215366"; ID ""; gene_name "LOC115215366"; transcript_id "XM_029784515.2"; product "myb-like protein I isoform X1"; protein_id "XP_029640375.1"; exon_number "3";
NC_043005.1	Gnomon	transcript	74179098	74462225	.	+	.	gene_id "LOC115215366"; ID "XM_036506032.1"; gene_name "LOC115215366"; transcript_id "XM_036506032.1";
NC_043005.1	Gnomon	CDS	74179620	74180224	.	+	0	gene_id "LOC115215366"; db_xref "GeneID:115215366"; gbkey "CDS"; gene "LOC115215366"; ID ""; gene_name "LOC115215366"; transcript_id "XM_036506032.1"; product "myb-like protein I isoform X2"; protein_id "XP_036361925.1"; exon_number "1";
NC_043005.1	Gnomon	CDS	74180264	74181165	.	+	1	gene_id "LOC115215366"; db_xref "GeneID:115215366"; gbkey "CDS"; gene "LOC115215366"; ID ""; gene_name "LOC115215366"; transcript_id "XM_036506032.1"; product "myb-like protein I isoform X2"; protein_id "XP_036361925.1"; exon_number "2";
NC_043005.1	Gnomon	CDS	74389087	74389244	.	+	2	gene_id "LOC115215366"; db_xref "GeneID:115215366"; gbkey "CDS"; gene "LOC115215366"; ID ""; gene_name "LOC115215366"; transcript_id "XM_036506032.1"; product "myb-like protein I isoform X2"; protein_id "XP_036361925.1"; exon_number "3";
NC_043005.1	Gnomon	CDS	74461975	74462031	.	+	0	gene_id "LOC115215366"; db_xref "GeneID:115215366"; gbkey "CDS"; gene "LOC115215366"; ID ""; gene_name "LOC115215366"; transcript_id "XM_036506032.1"; product "myb-like protein I isoform X2"; protein_id "XP_036361925.1"; exon_number "4";
NC_043005.1	Gnomon	exon	74179098	74180224	.	+	.	gene_id "LOC115215366"; db_xref "GeneID:115215366"; gbkey "mRNA"; gene "LOC115215366"; ID ""; gene_name "LOC115215366"; transcript_id "XM_036506032.1"; product "myb-like protein I, transcript variant X2"; exon_number "1"; model_evidence "Supporting evidence includes similarity to: 100% coverage of the annotated genomic feature by RNAseq alignments, including 7 samples with support for all annotated introns";
NC_043005.1	Gnomon	exon	74180264	74181165	.	+	.	gene_id "LOC115215366"; db_xref "GeneID:115215366"; gbkey "mRNA"; gene "LOC115215366"; ID ""; gene_name "LOC115215366"; transcript_id "XM_036506032.1"; product "myb-like protein I, transcript variant X2"; exon_number "2"; model_evidence "Supporting evidence includes similarity to: 100% coverage of the annotated genomic feature by RNAseq alignments, including 7 samples with support for all annotated introns";
NC_043005.1	Gnomon	exon	74389087	74389244	.	+	.	gene_id "LOC115215366"; db_xref "GeneID:115215366"; gbkey "mRNA"; gene "LOC115215366"; ID ""; gene_name "LOC115215366"; transcript_id "XM_036506032.1"; product "myb-like protein I, transcript variant X2"; exon_number "3"; model_evidence "Supporting evidence includes similarity to: 100% coverage of the annotated genomic feature by RNAseq alignments, including 7 samples with support for all annotated introns";
NC_043005.1	Gnomon	exon	74461975	74462225	.	+	.	gene_id "LOC115215366"; db_xref "GeneID:115215366"; gbkey "mRNA"; gene "LOC115215366"; ID ""; gene_name "LOC115215366"; transcript_id "XM_036506032.1"; product "myb-like protein I, transcript variant X2"; exon_number "4"; model_evidence "Supporting evidence includes similarity to: 100% coverage of the annotated genomic feature by RNAseq alignments, including 7 samples with support for all annotated introns";
NC_043005.1	Gnomon	start_codon	74179620	74179622	.	+	0	gene_id "LOC115215366"; db_xref "GeneID:115215366"; gbkey "CDS"; gene "LOC115215366"; ID ""; gene_name "LOC115215366"; transcript_id "XM_036506032.1"; product "myb-like protein I isoform X2"; protein_id "XP_036361925.1"; exon_number "1";
NC_043005.1	Gnomon	stop_codon	74462032	74462034	.	+	0	gene_id "LOC115215366"; db_xref "GeneID:115215366"; gbkey "CDS"; gene "LOC115215366"; ID ""; gene_name "LOC115215366"; transcript_id "XM_036506032.1"; product "myb-like protein I isoform X2"; protein_id "XP_036361925.1"; exon_number "4";
NC_043005.1	Gnomon	gene	74508899	74531426	.	-	.	gene_id "LOC115215367"; db_xref "GeneID:115215367"; gbkey "Gene"; gene "LOC115215367"; gene_biotype "protein_coding"; ID ""; gene_name "LOC115215367";
NC_043005.1	Gnomon	transcript	74508899	74531426	.	-	.	gene_id "LOC115215367"; ID "XM_036506033.1"; gene_name "LOC115215367"; transcript_id "XM_036506033.1";
NC_043005.1	Gnomon	CDS	74510020	74510028	.	-	0	gene_id "LOC115215367"; db_xref "GeneID:115215367"; gbkey "CDS"; gene "LOC115215367"; ID ""; gene_name "LOC115215367"; transcript_id "XM_036506033.1"; product "centromere protein I-like"; protein_id "XP_036361926.1"; exon_number "8";
NC_043005.1	Gnomon	CDS	74511349	74511429	.	-	0	gene_id "LOC115215367"; db_xref "GeneID:115215367"; gbkey "CDS"; gene "LOC115215367"; ID ""; gene_name "LOC115215367"; transcript_id "XM_036506033.1"; product "centromere protein I-like"; protein_id "XP_036361926.1"; exon_number "7";
NC_043005.1	Gnomon	CDS	74512092	74512130	.	-	0	gene_id "LOC115215367"; db_xref "GeneID:115215367"; gbkey "CDS"; gene "LOC115215367"; ID ""; gene_name "LOC115215367"; transcript_id "XM_036506033.1"; product "centromere protein I-like"; protein_id "XP_036361926.1"; exon_number "6";
NC_043005.1	Gnomon	CDS	74514776	74515046	.	-	1	gene_id "LOC115215367"; db_xref "GeneID:115215367"; gbkey "CDS"; gene "LOC115215367"; ID ""; gene_name "LOC115215367"; transcript_id "XM_036506033.1"; product "centromere protein I-like"; protein_id "XP_036361926.1"; exon_number "5";
NC_043005.1	Gnomon	CDS	74518483	74518607	.	-	0	gene_id "LOC115215367"; db_xref "GeneID:115215367"; gbkey "CDS"; gene "LOC115215367"; ID ""; gene_name "LOC115215367"; transcript_id "XM_036506033.1"; product "centromere protein I-like"; protein_id "XP_036361926.1"; exon_number "4";
NC_043005.1	Gnomon	CDS	74523617	74523649	.	-	0	gene_id "LOC115215367"; db_xref "GeneID:115215367"; gbkey "CDS"; gene "LOC115215367"; ID ""; gene_name "LOC115215367"; transcript_id "XM_036506033.1"; product "centromere protein I-like"; protein_id "XP_036361926.1"; exon_number "3";
NC_043005.1	Gnomon	exon	74508899	74510028	.	-	.	gene_id "LOC115215367"; db_xref "GeneID:115215367"; gbkey "mRNA"; gene "LOC115215367"; ID ""; gene_name "LOC115215367"; transcript_id "XM_036506033.1"; product "centromere protein I-like"; exon_number "8"; model_evidence "Supporting evidence includes similarity to: 100% coverage of the annotated genomic feature by RNAseq alignments, including 3 samples with support for all annotated introns";
NC_043005.1	Gnomon	exon	74511349	74511429	.	-	.	gene_id "LOC115215367"; db_xref "GeneID:115215367"; gbkey "mRNA"; gene "LOC115215367"; ID ""; gene_name "LOC115215367"; transcript_id "XM_036506033.1"; product "centromere protein I-like"; exon_number "7"; model_evidence "Supporting evidence includes similarity to: 100% coverage of the annotated genomic feature by RNAseq alignments, including 3 samples with support for all annotated introns";
NC_043005.1	Gnomon	exon	74512092	74512130	.	-	.	gene_id "LOC115215367"; db_xref "GeneID:115215367"; gbkey "mRNA"; gene "LOC115215367"; ID ""; gene_name "LOC115215367"; transcript_id "XM_036506033.1"; product "centromere protein I-like"; exon_number "6"; model_evidence "Supporting evidence includes similarity to: 100% coverage of the annotated genomic feature by RNAseq alignments, including 3 samples with support for all annotated introns";
NC_043005.1	Gnomon	exon	74514776	74515046	.	-	.	gene_id "LOC115215367"; db_xref "GeneID:115215367"; gbkey "mRNA"; gene "LOC115215367"; ID ""; gene_name "LOC115215367"; transcript_id "XM_036506033.1"; product "centromere protein I-like"; exon_number "5"; model_evidence "Supporting evidence includes similarity to: 100% coverage of the annotated genomic feature by RNAseq alignments, including 3 samples with support for all annotated introns";
NC_043005.1	Gnomon	exon	74518483	74518607	.	-	.	gene_id "LOC115215367"; db_xref "GeneID:115215367"; gbkey "mRNA"; gene "LOC115215367"; ID ""; gene_name "LOC115215367"; transcript_id "XM_036506033.1"; product "centromere protein I-like"; exon_number "4"; model_evidence "Supporting evidence includes similarity to: 100% coverage of the annotated genomic feature by RNAseq alignments, including 3 samples with support for all annotated introns";
NC_043005.1	Gnomon	exon	74523617	74523770	.	-	.	gene_id "LOC115215367"; db_xref "GeneID:115215367"; gbkey "mRNA"; gene "LOC115215367"; ID ""; gene_name "LOC115215367"; transcript_id "XM_036506033.1"; product "centromere protein I-like"; exon_number "3"; model_evidence "Supporting evidence includes similarity to: 100% coverage of the annotated genomic feature by RNAseq alignments, including 3 samples with support for all annotated introns";
NC_043005.1	Gnomon	exon	74527507	74527622	.	-	.	gene_id "LOC115215367"; db_xref "GeneID:115215367"; gbkey "mRNA"; gene "LOC115215367"; ID ""; gene_name "LOC115215367"; transcript_id "XM_036506033.1"; product "centromere protein I-like"; exon_number "2"; model_evidence "Supporting evidence includes similarity to: 100% coverage of the annotated genomic feature by RNAseq alignments, including 3 samples with support for all annotated introns";
NC_043005.1	Gnomon	exon	74531329	74531426	.	-	.	gene_id "LOC115215367"; db_xref "GeneID:115215367"; gbkey "mRNA"; gene "LOC115215367"; ID ""; gene_name "LOC115215367"; transcript_id "XM_036506033.1"; product "centromere protein I-like"; exon_number "1"; model_evidence "Supporting evidence includes similarity to: 100% coverage of the annotated genomic feature by RNAseq alignments, including 3 samples with support for all annotated introns";
NC_043005.1	Gnomon	start_codon	74523647	74523649	.	-	0	gene_id "LOC115215367"; db_xref "GeneID:115215367"; gbkey "CDS"; gene "LOC115215367"; ID ""; gene_name "LOC115215367"; transcript_id "XM_036506033.1"; product "centromere protein I-like"; protein_id "XP_036361926.1"; exon_number "3";
NC_043005.1	Gnomon	stop_codon	74510017	74510019	.	-	0	gene_id "LOC115215367"; db_xref "GeneID:115215367"; gbkey "CDS"; gene "LOC115215367"; ID ""; gene_name "LOC115215367"; transcript_id "XM_036506033.1"; product "centromere protein I-like"; protein_id "XP_036361926.1"; exon_number "8";
NC_043005.1	Gnomon	gene	98597615	98939217	.	+	.	gene_id "LOC115215369"; db_xref "GeneID:115215369"; gbkey "Gene"; gene "LOC115215369"; gene_biotype "protein_coding"; ID ""; gene_name "LOC115215369";
NC_043005.1	Gnomon~FLAMseq	transcript	98597615	98939217	.	+	.	gene_id "LOC115215369"; ID "XM_029784517.2"; gene_name "LOC115215369"; transcript_id "FLAMseq_ext~XM_029784517.2"; three_prime_ext "1";
NC_043005.1	Gnomon~FLAMseq	exon	98597615	98597857	.	+	.	gene_id "LOC115215369"; db_xref "GeneID:115215369"; gbkey "mRNA"; gene "LOC115215369"; ID ""; gene_name "LOC115215369"; transcript_id "FLAMseq_ext~XM_029784517.2"; product "guanine nucleotide exchange factor subunit RIC1, transcript variant X1"; exon_number "1"; model_evidence "Supporting evidence includes similarity to: 5 Proteins, and 100% coverage of the annotated genomic feature by RNAseq alignments, including 39 samples with support for all annotated introns";
NC_043005.1	Gnomon~FLAMseq	exon	98646285	98646392	.	+	.	gene_id "LOC115215369"; db_xref "GeneID:115215369"; gbkey "mRNA"; gene "LOC115215369"; ID ""; gene_name "LOC115215369"; transcript_id "FLAMseq_ext~XM_029784517.2"; product "guanine nucleotide exchange factor subunit RIC1, transcript variant X1"; exon_number "2"; model_evidence "Supporting evidence includes similarity to: 5 Proteins, and 100% coverage of the annotated genomic feature by RNAseq alignments, including 39 samples with support for all annotated introns";
NC_043005.1	Gnomon~FLAMseq	exon	98647500	98647588	.	+	.	gene_id "LOC115215369"; db_xref "GeneID:115215369"; gbkey "mRNA"; gene "LOC115215369"; ID ""; gene_name "LOC115215369"; transcript_id "FLAMseq_ext~XM_029784517.2"; product "guanine nucleotide exchange factor subunit RIC1, transcript variant X1"; exon_number "3"; model_evidence "Supporting evidence includes similarity to: 5 Proteins, and 100% coverage of the annotated genomic feature by RNAseq alignments, including 39 samples with support for all annotated introns";
NC_043005.1	Gnomon~FLAMseq	exon	98653566	98653673	.	+	.	gene_id "LOC115215369"; db_xref "GeneID:115215369"; gbkey "mRNA"; gene "LOC115215369"; ID ""; gene_name "LOC115215369"; transcript_id "FLAMseq_ext~XM_029784517.2"; product "guanine nucleotide exchange factor subunit RIC1, transcript variant X1"; exon_number "4"; model_evidence "Supporting evidence includes similarity to: 5 Proteins, and 100% coverage of the annotated genomic feature by RNAseq alignments, including 39 samples with support for all annotated introns";
NC_043005.1	Gnomon~FLAMseq	exon	98657071	98657246	.	+	.	gene_id "LOC115215369"; db_xref "GeneID:115215369"; gbkey "mRNA"; gene "LOC115215369"; ID ""; gene_name "LOC115215369"; transcript_id "FLAMseq_ext~XM_029784517.2"; product "guanine nucleotide exchange factor subunit RIC1, transcript variant X1"; exon_number "5"; model_evidence "Supporting evidence includes similarity to: 5 Proteins, and 100% coverage of the annotated genomic feature by RNAseq alignments, including 39 samples with support for all annotated introns";
NC_043005.1	Gnomon~FLAMseq	exon	98668223	98668335	.	+	.	gene_id "LOC115215369"; db_xref "GeneID:115215369"; gbkey "mRNA"; gene "LOC115215369"; ID ""; gene_name "LOC115215369"; transcript_id "FLAMseq_ext~XM_029784517.2"; product "guanine nucleotide exchange factor subunit RIC1, transcript variant X1"; exon_number "6"; model_evidence "Supporting evidence includes similarity to: 5 Proteins, and 100% coverage of the annotated genomic feature by RNAseq alignments, including 39 samples with support for all annotated introns";
NC_043005.1	Gnomon~FLAMseq	exon	98670142	98670227	.	+	.	gene_id "LOC115215369"; db_xref "GeneID:115215369"; gbkey "mRNA"; gene "LOC115215369"; ID ""; gene_name "LOC115215369"; transcript_id "FLAMseq_ext~XM_029784517.2"; product "guanine nucleotide exchange factor subunit RIC1, transcript variant X1"; exon_number "7"; model_evidence "Supporting evidence includes similarity to: 5 Proteins, and 100% coverage of the annotated genomic feature by RNAseq alignments, including 39 samples with support for all annotated introns";
NC_043005.1	Gnomon~FLAMseq	exon	98689885	98689973	.	+	.	gene_id "LOC115215369"; db_xref "GeneID:115215369"; gbkey "mRNA"; gene "LOC115215369"; ID ""; gene_name "LOC115215369"; transcript_id "FLAMseq_ext~XM_029784517.2"; product "guanine nucleotide exchange factor subunit RIC1, transcript variant X1"; exon_number "8"; model_evidence "Supporting evidence includes similarity to: 5 Proteins, and 100% coverage of the annotated genomic feature by RNAseq alignments, including 39 samples with support for all annotated introns";
NC_043005.1	Gnomon~FLAMseq	exon	98699066	98699210	.	+	.	gene_id "LOC115215369"; db_xref "GeneID:115215369"; gbkey "mRNA"; gene "LOC115215369"; ID ""; gene_name "LOC115215369"; transcript_id "FLAMseq_ext~XM_029784517.2"; product "guanine nucleotide exchange factor subunit RIC1, transcript variant X1"; exon_number "9"; model_evidence "Supporting evidence includes similarity to: 5 Proteins, and 100% coverage of the annotated genomic feature by RNAseq alignments, including 39 samples with support for all annotated introns";
NC_043005.1	Gnomon~FLAMseq	exon	98700674	98700722	.	+	.	gene_id "LOC115215369"; db_xref "GeneID:115215369"; gbkey "mRNA"; gene "LOC115215369"; ID ""; gene_name "LOC115215369"; transcript_id "FLAMseq_ext~XM_029784517.2"; product "guanine nucleotide exchange factor subunit RIC1, transcript variant X1"; exon_number "10"; model_evidence "Supporting evidence includes similarity to: 5 Proteins, and 100% coverage of the annotated genomic feature by RNAseq alignments, including 39 samples with support for all annotated introns";
NC_043005.1	Gnomon~FLAMseq	exon	98702629	98702808	.	+	.	gene_id "LOC115215369"; db_xref "GeneID:115215369"; gbkey "mRNA"; gene "LOC115215369"; ID ""; gene_name "LOC115215369"; transcript_id "FLAMseq_ext~XM_029784517.2"; product "guanine nucleotide exchange factor subunit RIC1, transcript variant X1"; exon_number "11"; model_evidence "Supporting evidence includes similarity to: 5 Proteins, and 100% coverage of the annotated genomic feature by RNAseq alignments, including 39 samples with support for all annotated introns";
NC_043005.1	Gnomon~FLAMseq	exon	98705015	98705212	.	+	.	gene_id "LOC115215369"; db_xref "GeneID:115215369"; gbkey "mRNA"; gene "LOC115215369"; ID ""; gene_name "LOC115215369"; transcript_id "FLAMseq_ext~XM_029784517.2"; product "guanine nucleotide exchange factor subunit RIC1, transcript variant X1"; exon_number "12"; model_evidence "Supporting evidence includes similarity to: 5 Proteins, and 100% coverage of the annotated genomic feature by RNAseq alignments, including 39 samples with support for all annotated introns";
NC_043005.1	Gnomon~FLAMseq	exon	98707649	98707753	.	+	.	gene_id "LOC115215369"; db_xref "GeneID:115215369"; gbkey "mRNA"; gene "LOC115215369"; ID ""; gene_name "LOC115215369"; transcript_id "FLAMseq_ext~XM_029784517.2"; product "guanine nucleotide exchange factor subunit RIC1, transcript variant X1"; exon_number "13"; model_evidence "Supporting evidence includes similarity to: 5 Proteins, and 100% coverage of the annotated genomic feature by RNAseq alignments, including 39 samples with support for all annotated introns";
NC_043005.1	Gnomon~FLAMseq	exon	98709142	98709231	.	+	.	gene_id "LOC115215369"; db_xref "GeneID:115215369"; gbkey "mRNA"; gene "LOC115215369"; ID ""; gene_name "LOC115215369"; transcript_id "FLAMseq_ext~XM_029784517.2"; product "guanine nucleotide exchange factor subunit RIC1, transcript variant X1"; exon_number "14"; model_evidence "Supporting evidence includes similarity to: 5 Proteins, and 100% coverage of the annotated genomic feature by RNAseq alignments, including 39 samples with support for all annotated introns";
NC_043005.1	Gnomon~FLAMseq	exon	98714619	98714784	.	+	.	gene_id "LOC115215369"; db_xref "GeneID:115215369"; gbkey "mRNA"; gene "LOC115215369"; ID ""; gene_name "LOC115215369"; transcript_id "FLAMseq_ext~XM_029784517.2"; product "guanine nucleotide exchange factor subunit RIC1, transcript variant X1"; exon_number "15"; model_evidence "Supporting evidence includes similarity to: 5 Proteins, and 100% coverage of the annotated genomic feature by RNAseq alignments, including 39 samples with support for all annotated introns";
NC_043005.1	Gnomon~FLAMseq	exon	98716259	98716366	.	+	.	gene_id "LOC115215369"; db_xref "GeneID:115215369"; gbkey "mRNA"; gene "LOC115215369"; ID ""; gene_name "LOC115215369"; transcript_id "FLAMseq_ext~XM_029784517.2"; product "guanine nucleotide exchange factor subunit RIC1, transcript variant X1"; exon_number "16"; model_evidence "Supporting evidence includes similarity to: 5 Proteins, and 100% coverage of the annotated genomic feature by RNAseq alignments, including 39 samples with support for all annotated introns";
NC_043005.1	Gnomon~FLAMseq	exon	98723039	98723166	.	+	.	gene_id "LOC115215369"; db_xref "GeneID:115215369"; gbkey "mRNA"; gene "LOC115215369"; ID ""; gene_name "LOC115215369"; transcript_id "FLAMseq_ext~XM_029784517.2"; product "guanine nucleotide exchange factor subunit RIC1, transcript variant X1"; exon_number "17"; model_evidence "Supporting evidence includes similarity to: 5 Proteins, and 100% coverage of the annotated genomic feature by RNAseq alignments, including 39 samples with support for all annotated introns";
NC_043005.1	Gnomon~FLAMseq	exon	98729098	98729229	.	+	.	gene_id "LOC115215369"; db_xref "GeneID:115215369"; gbkey "mRNA"; gene "LOC115215369"; ID ""; gene_name "LOC115215369"; transcript_id "FLAMseq_ext~XM_029784517.2"; product "guanine nucleotide exchange factor subunit RIC1, transcript variant X1"; exon_number "18"; model_evidence "Supporting evidence includes similarity to: 5 Proteins, and 100% coverage of the annotated genomic feature by RNAseq alignments, including 39 samples with support for all annotated introns";
NC_043005.1	Gnomon~FLAMseq	exon	98729718	98729814	.	+	.	gene_id "LOC115215369"; db_xref "GeneID:115215369"; gbkey "mRNA"; gene "LOC115215369"; ID ""; gene_name "LOC115215369"; transcript_id "FLAMseq_ext~XM_029784517.2"; product "guanine nucleotide exchange factor subunit RIC1, transcript variant X1"; exon_number "19"; model_evidence "Supporting evidence includes similarity to: 5 Proteins, and 100% coverage of the annotated genomic feature by RNAseq alignments, including 39 samples with support for all annotated introns";
NC_043005.1	Gnomon~FLAMseq	exon	98731582	98731700	.	+	.	gene_id "LOC115215369"; db_xref "GeneID:115215369"; gbkey "mRNA"; gene "LOC115215369"; ID ""; gene_name "LOC115215369"; transcript_id "FLAMseq_ext~XM_029784517.2"; product "guanine nucleotide exchange factor subunit RIC1, transcript variant X1"; exon_number "20"; model_evidence "Supporting evidence includes similarity to: 5 Proteins, and 100% coverage of the annotated genomic feature by RNAseq alignments, including 39 samples with support for all annotated introns";
NC_043005.1	Gnomon~FLAMseq	exon	98735689	98735735	.	+	.	gene_id "LOC115215369"; db_xref "GeneID:115215369"; gbkey "mRNA"; gene "LOC115215369"; ID ""; gene_name "LOC115215369"; transcript_id "FLAMseq_ext~XM_029784517.2"; product "guanine nucleotide exchange factor subunit RIC1, transcript variant X1"; exon_number "21"; model_evidence "Supporting evidence includes similarity to: 5 Proteins, and 100% coverage of the annotated genomic feature by RNAseq alignments, including 39 samples with support for all annotated introns";
NC_043005.1	Gnomon~FLAMseq	exon	98771685	98771809	.	+	.	gene_id "LOC115215369"; db_xref "GeneID:115215369"; gbkey "mRNA"; gene "LOC115215369"; ID ""; gene_name "LOC115215369"; transcript_id "FLAMseq_ext~XM_029784517.2"; product "guanine nucleotide exchange factor subunit RIC1, transcript variant X1"; exon_number "22"; model_evidence "Supporting evidence includes similarity to: 5 Proteins, and 100% coverage of the annotated genomic feature by RNAseq alignments, including 39 samples with support for all annotated introns";
NC_043005.1	Gnomon~FLAMseq	exon	98804632	98804774	.	+	.	gene_id "LOC115215369"; db_xref "GeneID:115215369"; gbkey "mRNA"; gene "LOC115215369"; ID ""; gene_name "LOC115215369"; transcript_id "FLAMseq_ext~XM_029784517.2"; product "guanine nucleotide exchange factor subunit RIC1, transcript variant X1"; exon_number "23"; model_evidence "Supporting evidence includes similarity to: 5 Proteins, and 100% coverage of the annotated genomic feature by RNAseq alignments, including 39 samples with support for all annotated introns";
NC_043005.1	Gnomon~FLAMseq	exon	98856713	98856799	.	+	.	gene_id "LOC115215369"; db_xref "GeneID:115215369"; gbkey "mRNA"; gene "LOC115215369"; ID ""; gene_name "LOC115215369"; transcript_id "FLAMseq_ext~XM_029784517.2"; product "guanine nucleotide exchange factor subunit RIC1, transcript variant X1"; exon_number "24"; model_evidence "Supporting evidence includes similarity to: 5 Proteins, and 100% coverage of the annotated genomic feature by RNAseq alignments, including 39 samples with support for all annotated introns";
NC_043005.1	Gnomon~FLAMseq	exon	98874882	98874966	.	+	.	gene_id "LOC115215369"; db_xref "GeneID:115215369"; gbkey "mRNA"; gene "LOC115215369"; ID ""; gene_name "LOC115215369"; transcript_id "FLAMseq_ext~XM_029784517.2"; product "guanine nucleotide exchange factor subunit RIC1, transcript variant X1"; exon_number "25"; model_evidence "Supporting evidence includes similarity to: 5 Proteins, and 100% coverage of the annotated genomic feature by RNAseq alignments, including 39 samples with support for all annotated introns";
NC_043005.1	Gnomon~FLAMseq	exon	98889467	98889713	.	+	.	gene_id "LOC115215369"; db_xref "GeneID:115215369"; gbkey "mRNA"; gene "LOC115215369"; ID ""; gene_name "LOC115215369"; transcript_id "FLAMseq_ext~XM_029784517.2"; product "guanine nucleotide exchange factor subunit RIC1, transcript variant X1"; exon_number "26"; model_evidence "Supporting evidence includes similarity to: 5 Proteins, and 100% coverage of the annotated genomic feature by RNAseq alignments, including 39 samples with support for all annotated introns";
NC_043005.1	Gnomon~FLAMseq	exon	98906031	98906195	.	+	.	gene_id "LOC115215369"; db_xref "GeneID:115215369"; gbkey "mRNA"; gene "LOC115215369"; ID ""; gene_name "LOC115215369"; transcript_id "FLAMseq_ext~XM_029784517.2"; product "guanine nucleotide exchange factor subunit RIC1, transcript variant X1"; exon_number "27"; model_evidence "Supporting evidence includes similarity to: 5 Proteins, and 100% coverage of the annotated genomic feature by RNAseq alignments, including 39 samples with support for all annotated introns";
NC_043005.1	Gnomon~FLAMseq	exon	98922684	98922805	.	+	.	gene_id "LOC115215369"; db_xref "GeneID:115215369"; gbkey "mRNA"; gene "LOC115215369"; ID ""; gene_name "LOC115215369"; transcript_id "FLAMseq_ext~XM_029784517.2"; product "guanine nucleotide exchange factor subunit RIC1, transcript variant X1"; exon_number "28"; model_evidence "Supporting evidence includes similarity to: 5 Proteins, and 100% coverage of the annotated genomic feature by RNAseq alignments, including 39 samples with support for all annotated introns";
NC_043005.1	Gnomon~FLAMseq	exon	98924876	98925079	.	+	.	gene_id "LOC115215369"; db_xref "GeneID:115215369"; gbkey "mRNA"; gene "LOC115215369"; ID ""; gene_name "LOC115215369"; transcript_id "FLAMseq_ext~XM_029784517.2"; product "guanine nucleotide exchange factor subunit RIC1, transcript variant X1"; exon_number "29"; model_evidence "Supporting evidence includes similarity to: 5 Proteins, and 100% coverage of the annotated genomic feature by RNAseq alignments, including 39 samples with support for all annotated introns";
NC_043005.1	Gnomon~FLAMseq	exon	98926872	98927049	.	+	.	gene_id "LOC115215369"; db_xref "GeneID:115215369"; gbkey "mRNA"; gene "LOC115215369"; ID ""; gene_name "LOC115215369"; transcript_id "FLAMseq_ext~XM_029784517.2"; product "guanine nucleotide exchange factor subunit RIC1, transcript variant X1"; exon_number "30"; model_evidence "Supporting evidence includes similarity to: 5 Proteins, and 100% coverage of the annotated genomic feature by RNAseq alignments, including 39 samples with support for all annotated introns";
NC_043005.1	Gnomon~FLAMseq	exon	98933207	98933395	.	+	.	gene_id "LOC115215369"; db_xref "GeneID:115215369"; gbkey "mRNA"; gene "LOC115215369"; ID ""; gene_name "LOC115215369"; transcript_id "FLAMseq_ext~XM_029784517.2"; product "guanine nucleotide exchange factor subunit RIC1, transcript variant X1"; exon_number "31"; model_evidence "Supporting evidence includes similarity to: 5 Proteins, and 100% coverage of the annotated genomic feature by RNAseq alignments, including 39 samples with support for all annotated introns";
NC_043005.1	Gnomon~FLAMseq	exon	98935682	98939216	.	+	.	gene_id "LOC115215369"; db_xref "GeneID:115215369"; gbkey "mRNA"; gene "LOC115215369"; ID ""; gene_name "LOC115215369"; transcript_id "FLAMseq_ext~XM_029784517.2"; product "guanine nucleotide exchange factor subunit RIC1, transcript variant X1"; exon_number "32"; model_evidence "Supporting evidence includes similarity to: 5 Proteins, and 100% coverage of the annotated genomic feature by RNAseq alignments, including 39 samples with support for all annotated introns";
NC_043005.1	Gnomon~FLAMseq	exon	98935682	98939217	.	+	.	gene_id "LOC115215369"; db_xref "GeneID:115215369"; gbkey "mRNA"; gene "LOC115215369"; ID ""; gene_name "LOC115215369"; transcript_id "FLAMseq_ext~XM_029784517.2"; product "guanine nucleotide exchange factor subunit RIC1"; exon_number "32"; model_evidence "Supporting evidence includes similarity to: 5 Proteins, and 100% coverage of the annotated genomic feature by RNAseq alignments"; three_prime_ext "1";
NC_043005.1	PBRI	transcript	98597644	98708336	.	+	.	gene_id "LOC115215369"; ID ""; gene_name "LOC115215369"; transcript_id "G32535.28"; uniq_trans_id "G32535.28";
NC_043005.1	PBRI	exon	98597644	98597857	.	+	.	gene_id "LOC115215369"; ID ""; gene_name "LOC115215369"; transcript_id "G32535.28"; exon_number "1"; uniq_trans_id "G32535.28";
NC_043005.1	PBRI	exon	98646285	98646392	.	+	.	gene_id "LOC115215369"; ID ""; gene_name "LOC115215369"; transcript_id "G32535.28"; exon_number "2"; uniq_trans_id "G32535.28";
NC_043005.1	PBRI	exon	98647500	98647588	.	+	.	gene_id "LOC115215369"; ID ""; gene_name "LOC115215369"; transcript_id "G32535.28"; exon_number "3"; uniq_trans_id "G32535.28";
NC_043005.1	PBRI	exon	98653566	98653673	.	+	.	gene_id "LOC115215369"; ID ""; gene_name "LOC115215369"; transcript_id "G32535.28"; exon_number "4"; uniq_trans_id "G32535.28";
NC_043005.1	PBRI	exon	98657071	98657216	.	+	.	gene_id "LOC115215369"; ID ""; gene_name "LOC115215369"; transcript_id "G32535.28"; exon_number "5"; uniq_trans_id "G32535.28";
NC_043005.1	PBRI	exon	98668223	98668335	.	+	.	gene_id "LOC115215369"; ID ""; gene_name "LOC115215369"; transcript_id "G32535.28"; exon_number "6"; uniq_trans_id "G32535.28";
NC_043005.1	PBRI	exon	98670142	98670227	.	+	.	gene_id "LOC115215369"; ID ""; gene_name "LOC115215369"; transcript_id "G32535.28"; exon_number "7"; uniq_trans_id "G32535.28";
NC_043005.1	PBRI	exon	98689885	98689973	.	+	.	gene_id "LOC115215369"; ID ""; gene_name "LOC115215369"; transcript_id "G32535.28"; exon_number "8"; uniq_trans_id "G32535.28";
NC_043005.1	PBRI	exon	98699066	98699210	.	+	.	gene_id "LOC115215369"; ID ""; gene_name "LOC115215369"; transcript_id "G32535.28"; exon_number "9"; uniq_trans_id "G32535.28";
NC_043005.1	PBRI	exon	98700674	98700722	.	+	.	gene_id "LOC115215369"; ID ""; gene_name "LOC115215369"; transcript_id "G32535.28"; exon_number "10"; uniq_trans_id "G32535.28";
NC_043005.1	PBRI	exon	98702629	98702808	.	+	.	gene_id "LOC115215369"; ID ""; gene_name "LOC115215369"; transcript_id "G32535.28"; exon_number "11"; uniq_trans_id "G32535.28";
NC_043005.1	PBRI	exon	98705015	98705212	.	+	.	gene_id "LOC115215369"; ID ""; gene_name "LOC115215369"; transcript_id "G32535.28"; exon_number "12"; uniq_trans_id "G32535.28";
NC_043005.1	PBRI	exon	98707649	98708336	.	+	.	gene_id "LOC115215369"; ID ""; gene_name "LOC115215369"; transcript_id "G32535.28"; exon_number "13"; uniq_trans_id "G32535.28";
NC_043005.1	Gnomon	transcript	98597615	98939216	.	+	.	gene_id "LOC115215369"; ID "XM_029784517.2"; gene_name "LOC115215369"; transcript_id "XM_029784517.2";
NC_043005.1	Gnomon	CDS	98597717	98597857	.	+	0	gene_id "LOC115215369"; db_xref "GeneID:115215369"; gbkey "CDS"; gene "LOC115215369"; ID ""; gene_name "LOC115215369"; transcript_id "XM_029784517.2"; product "guanine nucleotide exchange factor subunit RIC1 isoform X1"; protein_id "XP_029640377.1"; exon_number "1";
NC_043005.1	Gnomon	CDS	98646285	98646392	.	+	0	gene_id "LOC115215369"; db_xref "GeneID:115215369"; gbkey "CDS"; gene "LOC115215369"; ID ""; gene_name "LOC115215369"; transcript_id "XM_029784517.2"; product "guanine nucleotide exchange factor subunit RIC1 isoform X1"; protein_id "XP_029640377.1"; exon_number "2";
NC_043005.1	Gnomon	CDS	98647500	98647588	.	+	0	gene_id "LOC115215369"; db_xref "GeneID:115215369"; gbkey "CDS"; gene "LOC115215369"; ID ""; gene_name "LOC115215369"; transcript_id "XM_029784517.2"; product "guanine nucleotide exchange factor subunit RIC1 isoform X1"; protein_id "XP_029640377.1"; exon_number "3";
NC_043005.1	Gnomon	CDS	98653566	98653673	.	+	1	gene_id "LOC115215369"; db_xref "GeneID:115215369"; gbkey "CDS"; gene "LOC115215369"; ID ""; gene_name "LOC115215369"; transcript_id "XM_029784517.2"; product "guanine nucleotide exchange factor subunit RIC1 isoform X1"; protein_id "XP_029640377.1"; exon_number "4";
NC_043005.1	Gnomon	CDS	98657071	98657246	.	+	1	gene_id "LOC115215369"; db_xref "GeneID:115215369"; gbkey "CDS"; gene "LOC115215369"; ID ""; gene_name "LOC115215369"; transcript_id "XM_029784517.2"; product "guanine nucleotide exchange factor subunit RIC1 isoform X1"; protein_id "XP_029640377.1"; exon_number "5";
NC_043005.1	Gnomon	CDS	98668223	98668335	.	+	2	gene_id "LOC115215369"; db_xref "GeneID:115215369"; gbkey "CDS"; gene "LOC115215369"; ID ""; gene_name "LOC115215369"; transcript_id "XM_029784517.2"; product "guanine nucleotide exchange factor subunit RIC1 isoform X1"; protein_id "XP_029640377.1"; exon_number "6";
NC_043005.1	Gnomon	CDS	98670142	98670227	.	+	0	gene_id "LOC115215369"; db_xref "GeneID:115215369"; gbkey "CDS"; gene "LOC115215369"; ID ""; gene_name "LOC115215369"; transcript_id "XM_029784517.2"; product "guanine nucleotide exchange factor subunit RIC1 isoform X1"; protein_id "XP_029640377.1"; exon_number "7";
NC_043005.1	Gnomon	CDS	98689885	98689973	.	+	1	gene_id "LOC115215369"; db_xref "GeneID:115215369"; gbkey "CDS"; gene "LOC115215369"; ID ""; gene_name "LOC115215369"; transcript_id "XM_029784517.2"; product "guanine nucleotide exchange factor subunit RIC1 isoform X1"; protein_id "XP_029640377.1"; exon_number "8";
NC_043005.1	Gnomon	CDS	98699066	98699210	.	+	2	gene_id "LOC115215369"; db_xref "GeneID:115215369"; gbkey "CDS"; gene "LOC115215369"; ID ""; gene_name "LOC115215369"; transcript_id "XM_029784517.2"; product "guanine nucleotide exchange factor subunit RIC1 isoform X1"; protein_id "XP_029640377.1"; exon_number "9";
NC_043005.1	Gnomon	CDS	98700674	98700722	.	+	1	gene_id "LOC115215369"; db_xref "GeneID:115215369"; gbkey "CDS"; gene "LOC115215369"; ID ""; gene_name "LOC115215369"; transcript_id "XM_029784517.2"; product "guanine nucleotide exchange factor subunit RIC1 isoform X1"; protein_id "XP_029640377.1"; exon_number "10";
NC_043005.1	Gnomon	CDS	98702629	98702808	.	+	0	gene_id "LOC115215369"; db_xref "GeneID:115215369"; gbkey "CDS"; gene "LOC115215369"; ID ""; gene_name "LOC115215369"; transcript_id "XM_029784517.2"; product "guanine nucleotide exchange factor subunit RIC1 isoform X1"; protein_id "XP_029640377.1"; exon_number "11";
NC_043005.1	Gnomon	CDS	98705015	98705212	.	+	0	gene_id "LOC115215369"; db_xref "GeneID:115215369"; gbkey "CDS"; gene "LOC115215369"; ID ""; gene_name "LOC115215369"; transcript_id "XM_029784517.2"; product "guanine nucleotide exchange factor subunit RIC1 isoform X1"; protein_id "XP_029640377.1"; exon_number "12";
NC_043005.1	Gnomon	CDS	98707649	98707753	.	+	0	gene_id "LOC115215369"; db_xref "GeneID:115215369"; gbkey "CDS"; gene "LOC115215369"; ID ""; gene_name "LOC115215369"; transcript_id "XM_029784517.2"; product "guanine nucleotide exchange factor subunit RIC1 isoform X1"; protein_id "XP_029640377.1"; exon_number "13";
NC_043005.1	Gnomon	CDS	98709142	98709231	.	+	0	gene_id "LOC115215369"; db_xref "GeneID:115215369"; gbkey "CDS"; gene "LOC115215369"; ID ""; gene_name "LOC115215369"; transcript_id "XM_029784517.2"; product "guanine nucleotide exchange factor subunit RIC1 isoform X1"; protein_id "XP_029640377.1"; exon_number "14";
NC_043005.1	Gnomon	CDS	98714619	98714784	.	+	0	gene_id "LOC115215369"; db_xref "GeneID:115215369"; gbkey "CDS"; gene "LOC115215369"; ID ""; gene_name "LOC115215369"; transcript_id "XM_029784517.2"; product "guanine nucleotide exchange factor subunit RIC1 isoform X1"; protein_id "XP_029640377.1"; exon_number "15";
NC_043005.1	Gnomon	CDS	98716259	98716366	.	+	2	gene_id "LOC115215369"; db_xref "GeneID:115215369"; gbkey "CDS"; gene "LOC115215369"; ID ""; gene_name "LOC115215369"; transcript_id "XM_029784517.2"; product "guanine nucleotide exchange factor subunit RIC1 isoform X1"; protein_id "XP_029640377.1"; exon_number "16";
NC_043005.1	Gnomon	CDS	98723039	98723166	.	+	2	gene_id "LOC115215369"; db_xref "GeneID:115215369"; gbkey "CDS"; gene "LOC115215369"; ID ""; gene_name "LOC115215369"; transcript_id "XM_029784517.2"; product "guanine nucleotide exchange factor subunit RIC1 isoform X1"; protein_id "XP_029640377.1"; exon_number "17";
NC_043005.1	Gnomon	CDS	98729098	98729229	.	+	0	gene_id "LOC115215369"; db_xref "GeneID:115215369"; gbkey "CDS"; gene "LOC115215369"; ID ""; gene_name "LOC115215369"; transcript_id "XM_029784517.2"; product "guanine nucleotide exchange factor subunit RIC1 isoform X1"; protein_id "XP_029640377.1"; exon_number "18";
NC_043005.1	Gnomon	CDS	98729718	98729814	.	+	0	gene_id "LOC115215369"; db_xref "GeneID:115215369"; gbkey "CDS"; gene "LOC115215369"; ID ""; gene_name "LOC115215369"; transcript_id "XM_029784517.2"; product "guanine nucleotide exchange factor subunit RIC1 isoform X1"; protein_id "XP_029640377.1"; exon_number "19";
NC_043005.1	Gnomon	CDS	98731582	98731700	.	+	2	gene_id "LOC115215369"; db_xref "GeneID:115215369"; gbkey "CDS"; gene "LOC115215369"; ID ""; gene_name "LOC115215369"; transcript_id "XM_029784517.2"; product "guanine nucleotide exchange factor subunit RIC1 isoform X1"; protein_id "XP_029640377.1"; exon_number "20";
NC_043005.1	Gnomon	CDS	98735689	98735735	.	+	0	gene_id "LOC115215369"; db_xref "GeneID:115215369"; gbkey "CDS"; gene "LOC115215369"; ID ""; gene_name "LOC115215369"; transcript_id "XM_029784517.2"; product "guanine nucleotide exchange factor subunit RIC1 isoform X1"; protein_id "XP_029640377.1"; exon_number "21";
NC_043005.1	Gnomon	CDS	98771685	98771809	.	+	1	gene_id "LOC115215369"; db_xref "GeneID:115215369"; gbkey "CDS"; gene "LOC115215369"; ID ""; gene_name "LOC115215369"; transcript_id "XM_029784517.2"; product "guanine nucleotide exchange factor subunit RIC1 isoform X1"; protein_id "XP_029640377.1"; exon_number "22";
NC_043005.1	Gnomon	CDS	98804632	98804774	.	+	2	gene_id "LOC115215369"; db_xref "GeneID:115215369"; gbkey "CDS"; gene "LOC115215369"; ID ""; gene_name "LOC115215369"; transcript_id "XM_029784517.2"; product "guanine nucleotide exchange factor subunit RIC1 isoform X1"; protein_id "XP_029640377.1"; exon_number "23";
NC_043005.1	Gnomon	CDS	98856713	98856799	.	+	0	gene_id "LOC115215369"; db_xref "GeneID:115215369"; gbkey "CDS"; gene "LOC115215369"; ID ""; gene_name "LOC115215369"; transcript_id "XM_029784517.2"; product "guanine nucleotide exchange factor subunit RIC1 isoform X1"; protein_id "XP_029640377.1"; exon_number "24";
NC_043005.1	Gnomon	CDS	98874882	98874966	.	+	0	gene_id "LOC115215369"; db_xref "GeneID:115215369"; gbkey "CDS"; gene "LOC115215369"; ID ""; gene_name "LOC115215369"; transcript_id "XM_029784517.2"; product "guanine nucleotide exchange factor subunit RIC1 isoform X1"; protein_id "XP_029640377.1"; exon_number "25";
NC_043005.1	Gnomon	CDS	98889467	98889713	.	+	2	gene_id "LOC115215369"; db_xref "GeneID:115215369"; gbkey "CDS"; gene "LOC115215369"; ID ""; gene_name "LOC115215369"; transcript_id "XM_029784517.2"; product "guanine nucleotide exchange factor subunit RIC1 isoform X1"; protein_id "XP_029640377.1"; exon_number "26";
NC_043005.1	Gnomon	CDS	98906031	98906195	.	+	1	gene_id "LOC115215369"; db_xref "GeneID:115215369"; gbkey "CDS"; gene "LOC115215369"; ID ""; gene_name "LOC115215369"; transcript_id "XM_029784517.2"; product "guanine nucleotide exchange factor subunit RIC1 isoform X1"; protein_id "XP_029640377.1"; exon_number "27";
NC_043005.1	Gnomon	CDS	98922684	98922805	.	+	1	gene_id "LOC115215369"; db_xref "GeneID:115215369"; gbkey "CDS"; gene "LOC115215369"; ID ""; gene_name "LOC115215369"; transcript_id "XM_029784517.2"; product "guanine nucleotide exchange factor subunit RIC1 isoform X1"; protein_id "XP_029640377.1"; exon_number "28";
NC_043005.1	Gnomon	CDS	98924876	98925079	.	+	2	gene_id "LOC115215369"; db_xref "GeneID:115215369"; gbkey "CDS"; gene "LOC115215369"; ID ""; gene_name "LOC115215369"; transcript_id "XM_029784517.2"; product "guanine nucleotide exchange factor subunit RIC1 isoform X1"; protein_id "XP_029640377.1"; exon_number "29";
NC_043005.1	Gnomon	CDS	98926872	98927049	.	+	2	gene_id "LOC115215369"; db_xref "GeneID:115215369"; gbkey "CDS"; gene "LOC115215369"; ID ""; gene_name "LOC115215369"; transcript_id "XM_029784517.2"; product "guanine nucleotide exchange factor subunit RIC1 isoform X1"; protein_id "XP_029640377.1"; exon_number "30";
NC_043005.1	Gnomon	CDS	98933207	98933395	.	+	1	gene_id "LOC115215369"; db_xref "GeneID:115215369"; gbkey "CDS"; gene "LOC115215369"; ID ""; gene_name "LOC115215369"; transcript_id "XM_029784517.2"; product "guanine nucleotide exchange factor subunit RIC1 isoform X1"; protein_id "XP_029640377.1"; exon_number "31";
NC_043005.1	Gnomon	CDS	98935682	98935931	.	+	1	gene_id "LOC115215369"; db_xref "GeneID:115215369"; gbkey "CDS"; gene "LOC115215369"; ID ""; gene_name "LOC115215369"; transcript_id "XM_029784517.2"; product "guanine nucleotide exchange factor subunit RIC1 isoform X1"; protein_id "XP_029640377.1"; exon_number "32";
NC_043005.1	Gnomon	exon	98597615	98597857	.	+	.	gene_id "LOC115215369"; db_xref "GeneID:115215369"; gbkey "mRNA"; gene "LOC115215369"; ID ""; gene_name "LOC115215369"; transcript_id "XM_029784517.2"; product "guanine nucleotide exchange factor subunit RIC1, transcript variant X1"; exon_number "1"; model_evidence "Supporting evidence includes similarity to: 5 Proteins, and 100% coverage of the annotated genomic feature by RNAseq alignments, including 39 samples with support for all annotated introns";
NC_043005.1	Gnomon	exon	98646285	98646392	.	+	.	gene_id "LOC115215369"; db_xref "GeneID:115215369"; gbkey "mRNA"; gene "LOC115215369"; ID ""; gene_name "LOC115215369"; transcript_id "XM_029784517.2"; product "guanine nucleotide exchange factor subunit RIC1, transcript variant X1"; exon_number "2"; model_evidence "Supporting evidence includes similarity to: 5 Proteins, and 100% coverage of the annotated genomic feature by RNAseq alignments, including 39 samples with support for all annotated introns";
NC_043005.1	Gnomon	exon	98647500	98647588	.	+	.	gene_id "LOC115215369"; db_xref "GeneID:115215369"; gbkey "mRNA"; gene "LOC115215369"; ID ""; gene_name "LOC115215369"; transcript_id "XM_029784517.2"; product "guanine nucleotide exchange factor subunit RIC1, transcript variant X1"; exon_number "3"; model_evidence "Supporting evidence includes similarity to: 5 Proteins, and 100% coverage of the annotated genomic feature by RNAseq alignments, including 39 samples with support for all annotated introns";
NC_043005.1	Gnomon	exon	98653566	98653673	.	+	.	gene_id "LOC115215369"; db_xref "GeneID:115215369"; gbkey "mRNA"; gene "LOC115215369"; ID ""; gene_name "LOC115215369"; transcript_id "XM_029784517.2"; product "guanine nucleotide exchange factor subunit RIC1, transcript variant X1"; exon_number "4"; model_evidence "Supporting evidence includes similarity to: 5 Proteins, and 100% coverage of the annotated genomic feature by RNAseq alignments, including 39 samples with support for all annotated introns";
NC_043005.1	Gnomon	exon	98657071	98657246	.	+	.	gene_id "LOC115215369"; db_xref "GeneID:115215369"; gbkey "mRNA"; gene "LOC115215369"; ID ""; gene_name "LOC115215369"; transcript_id "XM_029784517.2"; product "guanine nucleotide exchange factor subunit RIC1, transcript variant X1"; exon_number "5"; model_evidence "Supporting evidence includes similarity to: 5 Proteins, and 100% coverage of the annotated genomic feature by RNAseq alignments, including 39 samples with support for all annotated introns";
NC_043005.1	Gnomon	exon	98668223	98668335	.	+	.	gene_id "LOC115215369"; db_xref "GeneID:115215369"; gbkey "mRNA"; gene "LOC115215369"; ID ""; gene_name "LOC115215369"; transcript_id "XM_029784517.2"; product "guanine nucleotide exchange factor subunit RIC1, transcript variant X1"; exon_number "6"; model_evidence "Supporting evidence includes similarity to: 5 Proteins, and 100% coverage of the annotated genomic feature by RNAseq alignments, including 39 samples with support for all annotated introns";
NC_043005.1	Gnomon	exon	98670142	98670227	.	+	.	gene_id "LOC115215369"; db_xref "GeneID:115215369"; gbkey "mRNA"; gene "LOC115215369"; ID ""; gene_name "LOC115215369"; transcript_id "XM_029784517.2"; product "guanine nucleotide exchange factor subunit RIC1, transcript variant X1"; exon_number "7"; model_evidence "Supporting evidence includes similarity to: 5 Proteins, and 100% coverage of the annotated genomic feature by RNAseq alignments, including 39 samples with support for all annotated introns";
NC_043005.1	Gnomon	exon	98689885	98689973	.	+	.	gene_id "LOC115215369"; db_xref "GeneID:115215369"; gbkey "mRNA"; gene "LOC115215369"; ID ""; gene_name "LOC115215369"; transcript_id "XM_029784517.2"; product "guanine nucleotide exchange factor subunit RIC1, transcript variant X1"; exon_number "8"; model_evidence "Supporting evidence includes similarity to: 5 Proteins, and 100% coverage of the annotated genomic feature by RNAseq alignments, including 39 samples with support for all annotated introns";
NC_043005.1	Gnomon	exon	98699066	98699210	.	+	.	gene_id "LOC115215369"; db_xref "GeneID:115215369"; gbkey "mRNA"; gene "LOC115215369"; ID ""; gene_name "LOC115215369"; transcript_id "XM_029784517.2"; product "guanine nucleotide exchange factor subunit RIC1, transcript variant X1"; exon_number "9"; model_evidence "Supporting evidence includes similarity to: 5 Proteins, and 100% coverage of the annotated genomic feature by RNAseq alignments, including 39 samples with support for all annotated introns";
NC_043005.1	Gnomon	exon	98700674	98700722	.	+	.	gene_id "LOC115215369"; db_xref "GeneID:115215369"; gbkey "mRNA"; gene "LOC115215369"; ID ""; gene_name "LOC115215369"; transcript_id "XM_029784517.2"; product "guanine nucleotide exchange factor subunit RIC1, transcript variant X1"; exon_number "10"; model_evidence "Supporting evidence includes similarity to: 5 Proteins, and 100% coverage of the annotated genomic feature by RNAseq alignments, including 39 samples with support for all annotated introns";
NC_043005.1	Gnomon	exon	98702629	98702808	.	+	.	gene_id "LOC115215369"; db_xref "GeneID:115215369"; gbkey "mRNA"; gene "LOC115215369"; ID ""; gene_name "LOC115215369"; transcript_id "XM_029784517.2"; product "guanine nucleotide exchange factor subunit RIC1, transcript variant X1"; exon_number "11"; model_evidence "Supporting evidence includes similarity to: 5 Proteins, and 100% coverage of the annotated genomic feature by RNAseq alignments, including 39 samples with support for all annotated introns";
NC_043005.1	Gnomon	exon	98705015	98705212	.	+	.	gene_id "LOC115215369"; db_xref "GeneID:115215369"; gbkey "mRNA"; gene "LOC115215369"; ID ""; gene_name "LOC115215369"; transcript_id "XM_029784517.2"; product "guanine nucleotide exchange factor subunit RIC1, transcript variant X1"; exon_number "12"; model_evidence "Supporting evidence includes similarity to: 5 Proteins, and 100% coverage of the annotated genomic feature by RNAseq alignments, including 39 samples with support for all annotated introns";
NC_043005.1	Gnomon	exon	98707649	98707753	.	+	.	gene_id "LOC115215369"; db_xref "GeneID:115215369"; gbkey "mRNA"; gene "LOC115215369"; ID ""; gene_name "LOC115215369"; transcript_id "XM_029784517.2"; product "guanine nucleotide exchange factor subunit RIC1, transcript variant X1"; exon_number "13"; model_evidence "Supporting evidence includes similarity to: 5 Proteins, and 100% coverage of the annotated genomic feature by RNAseq alignments, including 39 samples with support for all annotated introns";
NC_043005.1	Gnomon	exon	98709142	98709231	.	+	.	gene_id "LOC115215369"; db_xref "GeneID:115215369"; gbkey "mRNA"; gene "LOC115215369"; ID ""; gene_name "LOC115215369"; transcript_id "XM_029784517.2"; product "guanine nucleotide exchange factor subunit RIC1, transcript variant X1"; exon_number "14"; model_evidence "Supporting evidence includes similarity to: 5 Proteins, and 100% coverage of the annotated genomic feature by RNAseq alignments, including 39 samples with support for all annotated introns";
NC_043005.1	Gnomon	exon	98714619	98714784	.	+	.	gene_id "LOC115215369"; db_xref "GeneID:115215369"; gbkey "mRNA"; gene "LOC115215369"; ID ""; gene_name "LOC115215369"; transcript_id "XM_029784517.2"; product "guanine nucleotide exchange factor subunit RIC1, transcript variant X1"; exon_number "15"; model_evidence "Supporting evidence includes similarity to: 5 Proteins, and 100% coverage of the annotated genomic feature by RNAseq alignments, including 39 samples with support for all annotated introns";
NC_043005.1	Gnomon	exon	98716259	98716366	.	+	.	gene_id "LOC115215369"; db_xref "GeneID:115215369"; gbkey "mRNA"; gene "LOC115215369"; ID ""; gene_name "LOC115215369"; transcript_id "XM_029784517.2"; product "guanine nucleotide exchange factor subunit RIC1, transcript variant X1"; exon_number "16"; model_evidence "Supporting evidence includes similarity to: 5 Proteins, and 100% coverage of the annotated genomic feature by RNAseq alignments, including 39 samples with support for all annotated introns";
NC_043005.1	Gnomon	exon	98723039	98723166	.	+	.	gene_id "LOC115215369"; db_xref "GeneID:115215369"; gbkey "mRNA"; gene "LOC115215369"; ID ""; gene_name "LOC115215369"; transcript_id "XM_029784517.2"; product "guanine nucleotide exchange factor subunit RIC1, transcript variant X1"; exon_number "17"; model_evidence "Supporting evidence includes similarity to: 5 Proteins, and 100% coverage of the annotated genomic feature by RNAseq alignments, including 39 samples with support for all annotated introns";
NC_043005.1	Gnomon	exon	98729098	98729229	.	+	.	gene_id "LOC115215369"; db_xref "GeneID:115215369"; gbkey "mRNA"; gene "LOC115215369"; ID ""; gene_name "LOC115215369"; transcript_id "XM_029784517.2"; product "guanine nucleotide exchange factor subunit RIC1, transcript variant X1"; exon_number "18"; model_evidence "Supporting evidence includes similarity to: 5 Proteins, and 100% coverage of the annotated genomic feature by RNAseq alignments, including 39 samples with support for all annotated introns";
NC_043005.1	Gnomon	exon	98729718	98729814	.	+	.	gene_id "LOC115215369"; db_xref "GeneID:115215369"; gbkey "mRNA"; gene "LOC115215369"; ID ""; gene_name "LOC115215369"; transcript_id "XM_029784517.2"; product "guanine nucleotide exchange factor subunit RIC1, transcript variant X1"; exon_number "19"; model_evidence "Supporting evidence includes similarity to: 5 Proteins, and 100% coverage of the annotated genomic feature by RNAseq alignments, including 39 samples with support for all annotated introns";
NC_043005.1	Gnomon	exon	98731582	98731700	.	+	.	gene_id "LOC115215369"; db_xref "GeneID:115215369"; gbkey "mRNA"; gene "LOC115215369"; ID ""; gene_name "LOC115215369"; transcript_id "XM_029784517.2"; product "guanine nucleotide exchange factor subunit RIC1, transcript variant X1"; exon_number "20"; model_evidence "Supporting evidence includes similarity to: 5 Proteins, and 100% coverage of the annotated genomic feature by RNAseq alignments, including 39 samples with support for all annotated introns";
NC_043005.1	Gnomon	exon	98735689	98735735	.	+	.	gene_id "LOC115215369"; db_xref "GeneID:115215369"; gbkey "mRNA"; gene "LOC115215369"; ID ""; gene_name "LOC115215369"; transcript_id "XM_029784517.2"; product "guanine nucleotide exchange factor subunit RIC1, transcript variant X1"; exon_number "21"; model_evidence "Supporting evidence includes similarity to: 5 Proteins, and 100% coverage of the annotated genomic feature by RNAseq alignments, including 39 samples with support for all annotated introns";
NC_043005.1	Gnomon	exon	98771685	98771809	.	+	.	gene_id "LOC115215369"; db_xref "GeneID:115215369"; gbkey "mRNA"; gene "LOC115215369"; ID ""; gene_name "LOC115215369"; transcript_id "XM_029784517.2"; product "guanine nucleotide exchange factor subunit RIC1, transcript variant X1"; exon_number "22"; model_evidence "Supporting evidence includes similarity to: 5 Proteins, and 100% coverage of the annotated genomic feature by RNAseq alignments, including 39 samples with support for all annotated introns";
NC_043005.1	Gnomon	exon	98804632	98804774	.	+	.	gene_id "LOC115215369"; db_xref "GeneID:115215369"; gbkey "mRNA"; gene "LOC115215369"; ID ""; gene_name "LOC115215369"; transcript_id "XM_029784517.2"; product "guanine nucleotide exchange factor subunit RIC1, transcript variant X1"; exon_number "23"; model_evidence "Supporting evidence includes similarity to: 5 Proteins, and 100% coverage of the annotated genomic feature by RNAseq alignments, including 39 samples with support for all annotated introns";
NC_043005.1	Gnomon	exon	98856713	98856799	.	+	.	gene_id "LOC115215369"; db_xref "GeneID:115215369"; gbkey "mRNA"; gene "LOC115215369"; ID ""; gene_name "LOC115215369"; transcript_id "XM_029784517.2"; product "guanine nucleotide exchange factor subunit RIC1, transcript variant X1"; exon_number "24"; model_evidence "Supporting evidence includes similarity to: 5 Proteins, and 100% coverage of the annotated genomic feature by RNAseq alignments, including 39 samples with support for all annotated introns";
NC_043005.1	Gnomon	exon	98874882	98874966	.	+	.	gene_id "LOC115215369"; db_xref "GeneID:115215369"; gbkey "mRNA"; gene "LOC115215369"; ID ""; gene_name "LOC115215369"; transcript_id "XM_029784517.2"; product "guanine nucleotide exchange factor subunit RIC1, transcript variant X1"; exon_number "25"; model_evidence "Supporting evidence includes similarity to: 5 Proteins, and 100% coverage of the annotated genomic feature by RNAseq alignments, including 39 samples with support for all annotated introns";
NC_043005.1	Gnomon	exon	98889467	98889713	.	+	.	gene_id "LOC115215369"; db_xref "GeneID:115215369"; gbkey "mRNA"; gene "LOC115215369"; ID ""; gene_name "LOC115215369"; transcript_id "XM_029784517.2"; product "guanine nucleotide exchange factor subunit RIC1, transcript variant X1"; exon_number "26"; model_evidence "Supporting evidence includes similarity to: 5 Proteins, and 100% coverage of the annotated genomic feature by RNAseq alignments, including 39 samples with support for all annotated introns";
NC_043005.1	Gnomon	exon	98906031	98906195	.	+	.	gene_id "LOC115215369"; db_xref "GeneID:115215369"; gbkey "mRNA"; gene "LOC115215369"; ID ""; gene_name "LOC115215369"; transcript_id "XM_029784517.2"; product "guanine nucleotide exchange factor subunit RIC1, transcript variant X1"; exon_number "27"; model_evidence "Supporting evidence includes similarity to: 5 Proteins, and 100% coverage of the annotated genomic feature by RNAseq alignments, including 39 samples with support for all annotated introns";
NC_043005.1	Gnomon	exon	98922684	98922805	.	+	.	gene_id "LOC115215369"; db_xref "GeneID:115215369"; gbkey "mRNA"; gene "LOC115215369"; ID ""; gene_name "LOC115215369"; transcript_id "XM_029784517.2"; product "guanine nucleotide exchange factor subunit RIC1, transcript variant X1"; exon_number "28"; model_evidence "Supporting evidence includes similarity to: 5 Proteins, and 100% coverage of the annotated genomic feature by RNAseq alignments, including 39 samples with support for all annotated introns";
NC_043005.1	Gnomon	exon	98924876	98925079	.	+	.	gene_id "LOC115215369"; db_xref "GeneID:115215369"; gbkey "mRNA"; gene "LOC115215369"; ID ""; gene_name "LOC115215369"; transcript_id "XM_029784517.2"; product "guanine nucleotide exchange factor subunit RIC1, transcript variant X1"; exon_number "29"; model_evidence "Supporting evidence includes similarity to: 5 Proteins, and 100% coverage of the annotated genomic feature by RNAseq alignments, including 39 samples with support for all annotated introns";
NC_043005.1	Gnomon	exon	98926872	98927049	.	+	.	gene_id "LOC115215369"; db_xref "GeneID:115215369"; gbkey "mRNA"; gene "LOC115215369"; ID ""; gene_name "LOC115215369"; transcript_id "XM_029784517.2"; product "guanine nucleotide exchange factor subunit RIC1, transcript variant X1"; exon_number "30"; model_evidence "Supporting evidence includes similarity to: 5 Proteins, and 100% coverage of the annotated genomic feature by RNAseq alignments, including 39 samples with support for all annotated introns";
NC_043005.1	Gnomon	exon	98933207	98933395	.	+	.	gene_id "LOC115215369"; db_xref "GeneID:115215369"; gbkey "mRNA"; gene "LOC115215369"; ID ""; gene_name "LOC115215369"; transcript_id "XM_029784517.2"; product "guanine nucleotide exchange factor subunit RIC1, transcript variant X1"; exon_number "31"; model_evidence "Supporting evidence includes similarity to: 5 Proteins, and 100% coverage of the annotated genomic feature by RNAseq alignments, including 39 samples with support for all annotated introns";
NC_043005.1	Gnomon	exon	98935682	98939216	.	+	.	gene_id "LOC115215369"; db_xref "GeneID:115215369"; gbkey "mRNA"; gene "LOC115215369"; ID ""; gene_name "LOC115215369"; transcript_id "XM_029784517.2"; product "guanine nucleotide exchange factor subunit RIC1, transcript variant X1"; exon_number "32"; model_evidence "Supporting evidence includes similarity to: 5 Proteins, and 100% coverage of the annotated genomic feature by RNAseq alignments, including 39 samples with support for all annotated introns";
NC_043005.1	Gnomon	start_codon	98597717	98597719	.	+	0	gene_id "LOC115215369"; db_xref "GeneID:115215369"; gbkey "CDS"; gene "LOC115215369"; ID ""; gene_name "LOC115215369"; transcript_id "XM_029784517.2"; product "guanine nucleotide exchange factor subunit RIC1 isoform X1"; protein_id "XP_029640377.1"; exon_number "1";
NC_043005.1	Gnomon	stop_codon	98935932	98935934	.	+	0	gene_id "LOC115215369"; db_xref "GeneID:115215369"; gbkey "CDS"; gene "LOC115215369"; ID ""; gene_name "LOC115215369"; transcript_id "XM_029784517.2"; product "guanine nucleotide exchange factor subunit RIC1 isoform X1"; protein_id "XP_029640377.1"; exon_number "32";
NC_043005.1	Gnomon	transcript	98597615	98939216	.	+	.	gene_id "LOC115215369"; ID "XM_029784518.2"; gene_name "LOC115215369"; transcript_id "XM_029784518.2";
NC_043005.1	Gnomon	CDS	98597717	98597857	.	+	0	gene_id "LOC115215369"; db_xref "GeneID:115215369"; gbkey "CDS"; gene "LOC115215369"; ID ""; gene_name "LOC115215369"; transcript_id "XM_029784518.2"; product "guanine nucleotide exchange factor subunit RIC1 isoform X2"; protein_id "XP_029640378.1"; exon_number "1";
NC_043005.1	Gnomon	CDS	98646285	98646392	.	+	0	gene_id "LOC115215369"; db_xref "GeneID:115215369"; gbkey "CDS"; gene "LOC115215369"; ID ""; gene_name "LOC115215369"; transcript_id "XM_029784518.2"; product "guanine nucleotide exchange factor subunit RIC1 isoform X2"; protein_id "XP_029640378.1"; exon_number "2";
NC_043005.1	Gnomon	CDS	98647500	98647588	.	+	0	gene_id "LOC115215369"; db_xref "GeneID:115215369"; gbkey "CDS"; gene "LOC115215369"; ID ""; gene_name "LOC115215369"; transcript_id "XM_029784518.2"; product "guanine nucleotide exchange factor subunit RIC1 isoform X2"; protein_id "XP_029640378.1"; exon_number "3";
NC_043005.1	Gnomon	CDS	98653566	98653673	.	+	1	gene_id "LOC115215369"; db_xref "GeneID:115215369"; gbkey "CDS"; gene "LOC115215369"; ID ""; gene_name "LOC115215369"; transcript_id "XM_029784518.2"; product "guanine nucleotide exchange factor subunit RIC1 isoform X2"; protein_id "XP_029640378.1"; exon_number "4";
NC_043005.1	Gnomon	CDS	98657071	98657216	.	+	1	gene_id "LOC115215369"; db_xref "GeneID:115215369"; gbkey "CDS"; gene "LOC115215369"; ID ""; gene_name "LOC115215369"; transcript_id "XM_029784518.2"; product "guanine nucleotide exchange factor subunit RIC1 isoform X2"; protein_id "XP_029640378.1"; exon_number "5";
NC_043005.1	Gnomon	CDS	98668223	98668335	.	+	2	gene_id "LOC115215369"; db_xref "GeneID:115215369"; gbkey "CDS"; gene "LOC115215369"; ID ""; gene_name "LOC115215369"; transcript_id "XM_029784518.2"; product "guanine nucleotide exchange factor subunit RIC1 isoform X2"; protein_id "XP_029640378.1"; exon_number "6";
NC_043005.1	Gnomon	CDS	98670142	98670227	.	+	0	gene_id "LOC115215369"; db_xref "GeneID:115215369"; gbkey "CDS"; gene "LOC115215369"; ID ""; gene_name "LOC115215369"; transcript_id "XM_029784518.2"; product "guanine nucleotide exchange factor subunit RIC1 isoform X2"; protein_id "XP_029640378.1"; exon_number "7";
NC_043005.1	Gnomon	CDS	98689885	98689973	.	+	1	gene_id "LOC115215369"; db_xref "GeneID:115215369"; gbkey "CDS"; gene "LOC115215369"; ID ""; gene_name "LOC115215369"; transcript_id "XM_029784518.2"; product "guanine nucleotide exchange factor subunit RIC1 isoform X2"; protein_id "XP_029640378.1"; exon_number "8";
NC_043005.1	Gnomon	CDS	98699066	98699210	.	+	2	gene_id "LOC115215369"; db_xref "GeneID:115215369"; gbkey "CDS"; gene "LOC115215369"; ID ""; gene_name "LOC115215369"; transcript_id "XM_029784518.2"; product "guanine nucleotide exchange factor subunit RIC1 isoform X2"; protein_id "XP_029640378.1"; exon_number "9";
NC_043005.1	Gnomon	CDS	98700674	98700722	.	+	1	gene_id "LOC115215369"; db_xref "GeneID:115215369"; gbkey "CDS"; gene "LOC115215369"; ID ""; gene_name "LOC115215369"; transcript_id "XM_029784518.2"; product "guanine nucleotide exchange factor subunit RIC1 isoform X2"; protein_id "XP_029640378.1"; exon_number "10";
NC_043005.1	Gnomon	CDS	98702629	98702808	.	+	0	gene_id "LOC115215369"; db_xref "GeneID:115215369"; gbkey "CDS"; gene "LOC115215369"; ID ""; gene_name "LOC115215369"; transcript_id "XM_029784518.2"; product "guanine nucleotide exchange factor subunit RIC1 isoform X2"; protein_id "XP_029640378.1"; exon_number "11";
NC_043005.1	Gnomon	CDS	98705015	98705212	.	+	0	gene_id "LOC115215369"; db_xref "GeneID:115215369"; gbkey "CDS"; gene "LOC115215369"; ID ""; gene_name "LOC115215369"; transcript_id "XM_029784518.2"; product "guanine nucleotide exchange factor subunit RIC1 isoform X2"; protein_id "XP_029640378.1"; exon_number "12";
NC_043005.1	Gnomon	CDS	98707649	98707753	.	+	0	gene_id "LOC115215369"; db_xref "GeneID:115215369"; gbkey "CDS"; gene "LOC115215369"; ID ""; gene_name "LOC115215369"; transcript_id "XM_029784518.2"; product "guanine nucleotide exchange factor subunit RIC1 isoform X2"; protein_id "XP_029640378.1"; exon_number "13";
NC_043005.1	Gnomon	CDS	98709142	98709231	.	+	0	gene_id "LOC115215369"; db_xref "GeneID:115215369"; gbkey "CDS"; gene "LOC115215369"; ID ""; gene_name "LOC115215369"; transcript_id "XM_029784518.2"; product "guanine nucleotide exchange factor subunit RIC1 isoform X2"; protein_id "XP_029640378.1"; exon_number "14";
NC_043005.1	Gnomon	CDS	98714619	98714784	.	+	0	gene_id "LOC115215369"; db_xref "GeneID:115215369"; gbkey "CDS"; gene "LOC115215369"; ID ""; gene_name "LOC115215369"; transcript_id "XM_029784518.2"; product "guanine nucleotide exchange factor subunit RIC1 isoform X2"; protein_id "XP_029640378.1"; exon_number "15";
NC_043005.1	Gnomon	CDS	98716259	98716366	.	+	2	gene_id "LOC115215369"; db_xref "GeneID:115215369"; gbkey "CDS"; gene "LOC115215369"; ID ""; gene_name "LOC115215369"; transcript_id "XM_029784518.2"; product "guanine nucleotide exchange factor subunit RIC1 isoform X2"; protein_id "XP_029640378.1"; exon_number "16";
NC_043005.1	Gnomon	CDS	98723039	98723166	.	+	2	gene_id "LOC115215369"; db_xref "GeneID:115215369"; gbkey "CDS"; gene "LOC115215369"; ID ""; gene_name "LOC115215369"; transcript_id "XM_029784518.2"; product "guanine nucleotide exchange factor subunit RIC1 isoform X2"; protein_id "XP_029640378.1"; exon_number "17";
NC_043005.1	Gnomon	CDS	98729098	98729229	.	+	0	gene_id "LOC115215369"; db_xref "GeneID:115215369"; gbkey "CDS"; gene "LOC115215369"; ID ""; gene_name "LOC115215369"; transcript_id "XM_029784518.2"; product "guanine nucleotide exchange factor subunit RIC1 isoform X2"; protein_id "XP_029640378.1"; exon_number "18";
NC_043005.1	Gnomon	CDS	98729718	98729814	.	+	0	gene_id "LOC115215369"; db_xref "GeneID:115215369"; gbkey "CDS"; gene "LOC115215369"; ID ""; gene_name "LOC115215369"; transcript_id "XM_029784518.2"; product "guanine nucleotide exchange factor subunit RIC1 isoform X2"; protein_id "XP_029640378.1"; exon_number "19";
NC_043005.1	Gnomon	CDS	98731582	98731700	.	+	2	gene_id "LOC115215369"; db_xref "GeneID:115215369"; gbkey "CDS"; gene "LOC115215369"; ID ""; gene_name "LOC115215369"; transcript_id "XM_029784518.2"; product "guanine nucleotide exchange factor subunit RIC1 isoform X2"; protein_id "XP_029640378.1"; exon_number "20";
NC_043005.1	Gnomon	CDS	98735689	98735735	.	+	0	gene_id "LOC115215369"; db_xref "GeneID:115215369"; gbkey "CDS"; gene "LOC115215369"; ID ""; gene_name "LOC115215369"; transcript_id "XM_029784518.2"; product "guanine nucleotide exchange factor subunit RIC1 isoform X2"; protein_id "XP_029640378.1"; exon_number "21";
NC_043005.1	Gnomon	CDS	98771685	98771809	.	+	1	gene_id "LOC115215369"; db_xref "GeneID:115215369"; gbkey "CDS"; gene "LOC115215369"; ID ""; gene_name "LOC115215369"; transcript_id "XM_029784518.2"; product "guanine nucleotide exchange factor subunit RIC1 isoform X2"; protein_id "XP_029640378.1"; exon_number "22";
NC_043005.1	Gnomon	CDS	98804632	98804774	.	+	2	gene_id "LOC115215369"; db_xref "GeneID:115215369"; gbkey "CDS"; gene "LOC115215369"; ID ""; gene_name "LOC115215369"; transcript_id "XM_029784518.2"; product "guanine nucleotide exchange factor subunit RIC1 isoform X2"; protein_id "XP_029640378.1"; exon_number "23";
NC_043005.1	Gnomon	CDS	98856713	98856799	.	+	0	gene_id "LOC115215369"; db_xref "GeneID:115215369"; gbkey "CDS"; gene "LOC115215369"; ID ""; gene_name "LOC115215369"; transcript_id "XM_029784518.2"; product "guanine nucleotide exchange factor subunit RIC1 isoform X2"; protein_id "XP_029640378.1"; exon_number "24";
NC_043005.1	Gnomon	CDS	98874882	98874966	.	+	0	gene_id "LOC115215369"; db_xref "GeneID:115215369"; gbkey "CDS"; gene "LOC115215369"; ID ""; gene_name "LOC115215369"; transcript_id "XM_029784518.2"; product "guanine nucleotide exchange factor subunit RIC1 isoform X2"; protein_id "XP_029640378.1"; exon_number "25";
NC_043005.1	Gnomon	CDS	98889467	98889713	.	+	2	gene_id "LOC115215369"; db_xref "GeneID:115215369"; gbkey "CDS"; gene "LOC115215369"; ID ""; gene_name "LOC115215369"; transcript_id "XM_029784518.2"; product "guanine nucleotide exchange factor subunit RIC1 isoform X2"; protein_id "XP_029640378.1"; exon_number "26";
NC_043005.1	Gnomon	CDS	98906031	98906195	.	+	1	gene_id "LOC115215369"; db_xref "GeneID:115215369"; gbkey "CDS"; gene "LOC115215369"; ID ""; gene_name "LOC115215369"; transcript_id "XM_029784518.2"; product "guanine nucleotide exchange factor subunit RIC1 isoform X2"; protein_id "XP_029640378.1"; exon_number "27";
NC_043005.1	Gnomon	CDS	98922684	98922805	.	+	1	gene_id "LOC115215369"; db_xref "GeneID:115215369"; gbkey "CDS"; gene "LOC115215369"; ID ""; gene_name "LOC115215369"; transcript_id "XM_029784518.2"; product "guanine nucleotide exchange factor subunit RIC1 isoform X2"; protein_id "XP_029640378.1"; exon_number "28";
NC_043005.1	Gnomon	CDS	98924876	98925079	.	+	2	gene_id "LOC115215369"; db_xref "GeneID:115215369"; gbkey "CDS"; gene "LOC115215369"; ID ""; gene_name "LOC115215369"; transcript_id "XM_029784518.2"; product "guanine nucleotide exchange factor subunit RIC1 isoform X2"; protein_id "XP_029640378.1"; exon_number "29";
NC_043005.1	Gnomon	CDS	98926872	98927049	.	+	2	gene_id "LOC115215369"; db_xref "GeneID:115215369"; gbkey "CDS"; gene "LOC115215369"; ID ""; gene_name "LOC115215369"; transcript_id "XM_029784518.2"; product "guanine nucleotide exchange factor subunit RIC1 isoform X2"; protein_id "XP_029640378.1"; exon_number "30";
NC_043005.1	Gnomon	CDS	98933207	98933395	.	+	1	gene_id "LOC115215369"; db_xref "GeneID:115215369"; gbkey "CDS"; gene "LOC115215369"; ID ""; gene_name "LOC115215369"; transcript_id "XM_029784518.2"; product "guanine nucleotide exchange factor subunit RIC1 isoform X2"; protein_id "XP_029640378.1"; exon_number "31";
NC_043005.1	Gnomon	CDS	98935682	98935931	.	+	1	gene_id "LOC115215369"; db_xref "GeneID:115215369"; gbkey "CDS"; gene "LOC115215369"; ID ""; gene_name "LOC115215369"; transcript_id "XM_029784518.2"; product "guanine nucleotide exchange factor subunit RIC1 isoform X2"; protein_id "XP_029640378.1"; exon_number "32";
NC_043005.1	Gnomon	exon	98597615	98597857	.	+	.	gene_id "LOC115215369"; db_xref "GeneID:115215369"; gbkey "mRNA"; gene "LOC115215369"; ID ""; gene_name "LOC115215369"; transcript_id "XM_029784518.2"; product "guanine nucleotide exchange factor subunit RIC1, transcript variant X2"; exon_number "1"; model_evidence "Supporting evidence includes similarity to: 5 Proteins, and 100% coverage of the annotated genomic feature by RNAseq alignments, including 38 samples with support for all annotated introns";
NC_043005.1	Gnomon	exon	98646285	98646392	.	+	.	gene_id "LOC115215369"; db_xref "GeneID:115215369"; gbkey "mRNA"; gene "LOC115215369"; ID ""; gene_name "LOC115215369"; transcript_id "XM_029784518.2"; product "guanine nucleotide exchange factor subunit RIC1, transcript variant X2"; exon_number "2"; model_evidence "Supporting evidence includes similarity to: 5 Proteins, and 100% coverage of the annotated genomic feature by RNAseq alignments, including 38 samples with support for all annotated introns";
NC_043005.1	Gnomon	exon	98647500	98647588	.	+	.	gene_id "LOC115215369"; db_xref "GeneID:115215369"; gbkey "mRNA"; gene "LOC115215369"; ID ""; gene_name "LOC115215369"; transcript_id "XM_029784518.2"; product "guanine nucleotide exchange factor subunit RIC1, transcript variant X2"; exon_number "3"; model_evidence "Supporting evidence includes similarity to: 5 Proteins, and 100% coverage of the annotated genomic feature by RNAseq alignments, including 38 samples with support for all annotated introns";
NC_043005.1	Gnomon	exon	98653566	98653673	.	+	.	gene_id "LOC115215369"; db_xref "GeneID:115215369"; gbkey "mRNA"; gene "LOC115215369"; ID ""; gene_name "LOC115215369"; transcript_id "XM_029784518.2"; product "guanine nucleotide exchange factor subunit RIC1, transcript variant X2"; exon_number "4"; model_evidence "Supporting evidence includes similarity to: 5 Proteins, and 100% coverage of the annotated genomic feature by RNAseq alignments, including 38 samples with support for all annotated introns";
NC_043005.1	Gnomon	exon	98657071	98657216	.	+	.	gene_id "LOC115215369"; db_xref "GeneID:115215369"; gbkey "mRNA"; gene "LOC115215369"; ID ""; gene_name "LOC115215369"; transcript_id "XM_029784518.2"; product "guanine nucleotide exchange factor subunit RIC1, transcript variant X2"; exon_number "5"; model_evidence "Supporting evidence includes similarity to: 5 Proteins, and 100% coverage of the annotated genomic feature by RNAseq alignments, including 38 samples with support for all annotated introns";
NC_043005.1	Gnomon	exon	98668223	98668335	.	+	.	gene_id "LOC115215369"; db_xref "GeneID:115215369"; gbkey "mRNA"; gene "LOC115215369"; ID ""; gene_name "LOC115215369"; transcript_id "XM_029784518.2"; product "guanine nucleotide exchange factor subunit RIC1, transcript variant X2"; exon_number "6"; model_evidence "Supporting evidence includes similarity to: 5 Proteins, and 100% coverage of the annotated genomic feature by RNAseq alignments, including 38 samples with support for all annotated introns";
NC_043005.1	Gnomon	exon	98670142	98670227	.	+	.	gene_id "LOC115215369"; db_xref "GeneID:115215369"; gbkey "mRNA"; gene "LOC115215369"; ID ""; gene_name "LOC115215369"; transcript_id "XM_029784518.2"; product "guanine nucleotide exchange factor subunit RIC1, transcript variant X2"; exon_number "7"; model_evidence "Supporting evidence includes similarity to: 5 Proteins, and 100% coverage of the annotated genomic feature by RNAseq alignments, including 38 samples with support for all annotated introns";
NC_043005.1	Gnomon	exon	98689885	98689973	.	+	.	gene_id "LOC115215369"; db_xref "GeneID:115215369"; gbkey "mRNA"; gene "LOC115215369"; ID ""; gene_name "LOC115215369"; transcript_id "XM_029784518.2"; product "guanine nucleotide exchange factor subunit RIC1, transcript variant X2"; exon_number "8"; model_evidence "Supporting evidence includes similarity to: 5 Proteins, and 100% coverage of the annotated genomic feature by RNAseq alignments, including 38 samples with support for all annotated introns";
NC_043005.1	Gnomon	exon	98699066	98699210	.	+	.	gene_id "LOC115215369"; db_xref "GeneID:115215369"; gbkey "mRNA"; gene "LOC115215369"; ID ""; gene_name "LOC115215369"; transcript_id "XM_029784518.2"; product "guanine nucleotide exchange factor subunit RIC1, transcript variant X2"; exon_number "9"; model_evidence "Supporting evidence includes similarity to: 5 Proteins, and 100% coverage of the annotated genomic feature by RNAseq alignments, including 38 samples with support for all annotated introns";
NC_043005.1	Gnomon	exon	98700674	98700722	.	+	.	gene_id "LOC115215369"; db_xref "GeneID:115215369"; gbkey "mRNA"; gene "LOC115215369"; ID ""; gene_name "LOC115215369"; transcript_id "XM_029784518.2"; product "guanine nucleotide exchange factor subunit RIC1, transcript variant X2"; exon_number "10"; model_evidence "Supporting evidence includes similarity to: 5 Proteins, and 100% coverage of the annotated genomic feature by RNAseq alignments, including 38 samples with support for all annotated introns";
NC_043005.1	Gnomon	exon	98702629	98702808	.	+	.	gene_id "LOC115215369"; db_xref "GeneID:115215369"; gbkey "mRNA"; gene "LOC115215369"; ID ""; gene_name "LOC115215369"; transcript_id "XM_029784518.2"; product "guanine nucleotide exchange factor subunit RIC1, transcript variant X2"; exon_number "11"; model_evidence "Supporting evidence includes similarity to: 5 Proteins, and 100% coverage of the annotated genomic feature by RNAseq alignments, including 38 samples with support for all annotated introns";
NC_043005.1	Gnomon	exon	98705015	98705212	.	+	.	gene_id "LOC115215369"; db_xref "GeneID:115215369"; gbkey "mRNA"; gene "LOC115215369"; ID ""; gene_name "LOC115215369"; transcript_id "XM_029784518.2"; product "guanine nucleotide exchange factor subunit RIC1, transcript variant X2"; exon_number "12"; model_evidence "Supporting evidence includes similarity to: 5 Proteins, and 100% coverage of the annotated genomic feature by RNAseq alignments, including 38 samples with support for all annotated introns";
NC_043005.1	Gnomon	exon	98707649	98707753	.	+	.	gene_id "LOC115215369"; db_xref "GeneID:115215369"; gbkey "mRNA"; gene "LOC115215369"; ID ""; gene_name "LOC115215369"; transcript_id "XM_029784518.2"; product "guanine nucleotide exchange factor subunit RIC1, transcript variant X2"; exon_number "13"; model_evidence "Supporting evidence includes similarity to: 5 Proteins, and 100% coverage of the annotated genomic feature by RNAseq alignments, including 38 samples with support for all annotated introns";
NC_043005.1	Gnomon	exon	98709142	98709231	.	+	.	gene_id "LOC115215369"; db_xref "GeneID:115215369"; gbkey "mRNA"; gene "LOC115215369"; ID ""; gene_name "LOC115215369"; transcript_id "XM_029784518.2"; product "guanine nucleotide exchange factor subunit RIC1, transcript variant X2"; exon_number "14"; model_evidence "Supporting evidence includes similarity to: 5 Proteins, and 100% coverage of the annotated genomic feature by RNAseq alignments, including 38 samples with support for all annotated introns";
NC_043005.1	Gnomon	exon	98714619	98714784	.	+	.	gene_id "LOC115215369"; db_xref "GeneID:115215369"; gbkey "mRNA"; gene "LOC115215369"; ID ""; gene_name "LOC115215369"; transcript_id "XM_029784518.2"; product "guanine nucleotide exchange factor subunit RIC1, transcript variant X2"; exon_number "15"; model_evidence "Supporting evidence includes similarity to: 5 Proteins, and 100% coverage of the annotated genomic feature by RNAseq alignments, including 38 samples with support for all annotated introns";
NC_043005.1	Gnomon	exon	98716259	98716366	.	+	.	gene_id "LOC115215369"; db_xref "GeneID:115215369"; gbkey "mRNA"; gene "LOC115215369"; ID ""; gene_name "LOC115215369"; transcript_id "XM_029784518.2"; product "guanine nucleotide exchange factor subunit RIC1, transcript variant X2"; exon_number "16"; model_evidence "Supporting evidence includes similarity to: 5 Proteins, and 100% coverage of the annotated genomic feature by RNAseq alignments, including 38 samples with support for all annotated introns";
NC_043005.1	Gnomon	exon	98723039	98723166	.	+	.	gene_id "LOC115215369"; db_xref "GeneID:115215369"; gbkey "mRNA"; gene "LOC115215369"; ID ""; gene_name "LOC115215369"; transcript_id "XM_029784518.2"; product "guanine nucleotide exchange factor subunit RIC1, transcript variant X2"; exon_number "17"; model_evidence "Supporting evidence includes similarity to: 5 Proteins, and 100% coverage of the annotated genomic feature by RNAseq alignments, including 38 samples with support for all annotated introns";
NC_043005.1	Gnomon	exon	98729098	98729229	.	+	.	gene_id "LOC115215369"; db_xref "GeneID:115215369"; gbkey "mRNA"; gene "LOC115215369"; ID ""; gene_name "LOC115215369"; transcript_id "XM_029784518.2"; product "guanine nucleotide exchange factor subunit RIC1, transcript variant X2"; exon_number "18"; model_evidence "Supporting evidence includes similarity to: 5 Proteins, and 100% coverage of the annotated genomic feature by RNAseq alignments, including 38 samples with support for all annotated introns";
NC_043005.1	Gnomon	exon	98729718	98729814	.	+	.	gene_id "LOC115215369"; db_xref "GeneID:115215369"; gbkey "mRNA"; gene "LOC115215369"; ID ""; gene_name "LOC115215369"; transcript_id "XM_029784518.2"; product "guanine nucleotide exchange factor subunit RIC1, transcript variant X2"; exon_number "19"; model_evidence "Supporting evidence includes similarity to: 5 Proteins, and 100% coverage of the annotated genomic feature by RNAseq alignments, including 38 samples with support for all annotated introns";
NC_043005.1	Gnomon	exon	98731582	98731700	.	+	.	gene_id "LOC115215369"; db_xref "GeneID:115215369"; gbkey "mRNA"; gene "LOC115215369"; ID ""; gene_name "LOC115215369"; transcript_id "XM_029784518.2"; product "guanine nucleotide exchange factor subunit RIC1, transcript variant X2"; exon_number "20"; model_evidence "Supporting evidence includes similarity to: 5 Proteins, and 100% coverage of the annotated genomic feature by RNAseq alignments, including 38 samples with support for all annotated introns";
NC_043005.1	Gnomon	exon	98735689	98735735	.	+	.	gene_id "LOC115215369"; db_xref "GeneID:115215369"; gbkey "mRNA"; gene "LOC115215369"; ID ""; gene_name "LOC115215369"; transcript_id "XM_029784518.2"; product "guanine nucleotide exchange factor subunit RIC1, transcript variant X2"; exon_number "21"; model_evidence "Supporting evidence includes similarity to: 5 Proteins, and 100% coverage of the annotated genomic feature by RNAseq alignments, including 38 samples with support for all annotated introns";
NC_043005.1	Gnomon	exon	98771685	98771809	.	+	.	gene_id "LOC115215369"; db_xref "GeneID:115215369"; gbkey "mRNA"; gene "LOC115215369"; ID ""; gene_name "LOC115215369"; transcript_id "XM_029784518.2"; product "guanine nucleotide exchange factor subunit RIC1, transcript variant X2"; exon_number "22"; model_evidence "Supporting evidence includes similarity to: 5 Proteins, and 100% coverage of the annotated genomic feature by RNAseq alignments, including 38 samples with support for all annotated introns";
NC_043005.1	Gnomon	exon	98804632	98804774	.	+	.	gene_id "LOC115215369"; db_xref "GeneID:115215369"; gbkey "mRNA"; gene "LOC115215369"; ID ""; gene_name "LOC115215369"; transcript_id "XM_029784518.2"; product "guanine nucleotide exchange factor subunit RIC1, transcript variant X2"; exon_number "23"; model_evidence "Supporting evidence includes similarity to: 5 Proteins, and 100% coverage of the annotated genomic feature by RNAseq alignments, including 38 samples with support for all annotated introns";
NC_043005.1	Gnomon	exon	98856713	98856799	.	+	.	gene_id "LOC115215369"; db_xref "GeneID:115215369"; gbkey "mRNA"; gene "LOC115215369"; ID ""; gene_name "LOC115215369"; transcript_id "XM_029784518.2"; product "guanine nucleotide exchange factor subunit RIC1, transcript variant X2"; exon_number "24"; model_evidence "Supporting evidence includes similarity to: 5 Proteins, and 100% coverage of the annotated genomic feature by RNAseq alignments, including 38 samples with support for all annotated introns";
NC_043005.1	Gnomon	exon	98874882	98874966	.	+	.	gene_id "LOC115215369"; db_xref "GeneID:115215369"; gbkey "mRNA"; gene "LOC115215369"; ID ""; gene_name "LOC115215369"; transcript_id "XM_029784518.2"; product "guanine nucleotide exchange factor subunit RIC1, transcript variant X2"; exon_number "25"; model_evidence "Supporting evidence includes similarity to: 5 Proteins, and 100% coverage of the annotated genomic feature by RNAseq alignments, including 38 samples with support for all annotated introns";
NC_043005.1	Gnomon	exon	98889467	98889713	.	+	.	gene_id "LOC115215369"; db_xref "GeneID:115215369"; gbkey "mRNA"; gene "LOC115215369"; ID ""; gene_name "LOC115215369"; transcript_id "XM_029784518.2"; product "guanine nucleotide exchange factor subunit RIC1, transcript variant X2"; exon_number "26"; model_evidence "Supporting evidence includes similarity to: 5 Proteins, and 100% coverage of the annotated genomic feature by RNAseq alignments, including 38 samples with support for all annotated introns";
NC_043005.1	Gnomon	exon	98906031	98906195	.	+	.	gene_id "LOC115215369"; db_xref "GeneID:115215369"; gbkey "mRNA"; gene "LOC115215369"; ID ""; gene_name "LOC115215369"; transcript_id "XM_029784518.2"; product "guanine nucleotide exchange factor subunit RIC1, transcript variant X2"; exon_number "27"; model_evidence "Supporting evidence includes similarity to: 5 Proteins, and 100% coverage of the annotated genomic feature by RNAseq alignments, including 38 samples with support for all annotated introns";
NC_043005.1	Gnomon	exon	98922684	98922805	.	+	.	gene_id "LOC115215369"; db_xref "GeneID:115215369"; gbkey "mRNA"; gene "LOC115215369"; ID ""; gene_name "LOC115215369"; transcript_id "XM_029784518.2"; product "guanine nucleotide exchange factor subunit RIC1, transcript variant X2"; exon_number "28"; model_evidence "Supporting evidence includes similarity to: 5 Proteins, and 100% coverage of the annotated genomic feature by RNAseq alignments, including 38 samples with support for all annotated introns";
NC_043005.1	Gnomon	exon	98924876	98925079	.	+	.	gene_id "LOC115215369"; db_xref "GeneID:115215369"; gbkey "mRNA"; gene "LOC115215369"; ID ""; gene_name "LOC115215369"; transcript_id "XM_029784518.2"; product "guanine nucleotide exchange factor subunit RIC1, transcript variant X2"; exon_number "29"; model_evidence "Supporting evidence includes similarity to: 5 Proteins, and 100% coverage of the annotated genomic feature by RNAseq alignments, including 38 samples with support for all annotated introns";
NC_043005.1	Gnomon	exon	98926872	98927049	.	+	.	gene_id "LOC115215369"; db_xref "GeneID:115215369"; gbkey "mRNA"; gene "LOC115215369"; ID ""; gene_name "LOC115215369"; transcript_id "XM_029784518.2"; product "guanine nucleotide exchange factor subunit RIC1, transcript variant X2"; exon_number "30"; model_evidence "Supporting evidence includes similarity to: 5 Proteins, and 100% coverage of the annotated genomic feature by RNAseq alignments, including 38 samples with support for all annotated introns";
NC_043005.1	Gnomon	exon	98933207	98933395	.	+	.	gene_id "LOC115215369"; db_xref "GeneID:115215369"; gbkey "mRNA"; gene "LOC115215369"; ID ""; gene_name "LOC115215369"; transcript_id "XM_029784518.2"; product "guanine nucleotide exchange factor subunit RIC1, transcript variant X2"; exon_number "31"; model_evidence "Supporting evidence includes similarity to: 5 Proteins, and 100% coverage of the annotated genomic feature by RNAseq alignments, including 38 samples with support for all annotated introns";
NC_043005.1	Gnomon	exon	98935682	98939216	.	+	.	gene_id "LOC115215369"; db_xref "GeneID:115215369"; gbkey "mRNA"; gene "LOC115215369"; ID ""; gene_name "LOC115215369"; transcript_id "XM_029784518.2"; product "guanine nucleotide exchange factor subunit RIC1, transcript variant X2"; exon_number "32"; model_evidence "Supporting evidence includes similarity to: 5 Proteins, and 100% coverage of the annotated genomic feature by RNAseq alignments, including 38 samples with support for all annotated introns";
NC_043005.1	Gnomon	start_codon	98597717	98597719	.	+	0	gene_id "LOC115215369"; db_xref "GeneID:115215369"; gbkey "CDS"; gene "LOC115215369"; ID ""; gene_name "LOC115215369"; transcript_id "XM_029784518.2"; product "guanine nucleotide exchange factor subunit RIC1 isoform X2"; protein_id "XP_029640378.1"; exon_number "1";
NC_043005.1	Gnomon	stop_codon	98935932	98935934	.	+	0	gene_id "LOC115215369"; db_xref "GeneID:115215369"; gbkey "CDS"; gene "LOC115215369"; ID ""; gene_name "LOC115215369"; transcript_id "XM_029784518.2"; product "guanine nucleotide exchange factor subunit RIC1 isoform X2"; protein_id "XP_029640378.1"; exon_number "32";
NC_043005.1	Gnomon	gene	6481936	6493954	.	-	.	gene_id "LOC115215370"; db_xref "GeneID:115215370"; gbkey "Gene"; gene "LOC115215370"; gene_biotype "protein_coding"; ID ""; gene_name "LOC115215370";
NC_043005.1	Gnomon	transcript	6481936	6493954	.	-	.	gene_id "LOC115215370"; ID "XM_029784519.2"; gene_name "LOC115215370"; transcript_id "XM_029784519.2";
NC_043005.1	Gnomon	CDS	6482161	6482237	.	-	2	gene_id "LOC115215370"; db_xref "GeneID:115215370"; gbkey "CDS"; gene "LOC115215370"; ID ""; gene_name "LOC115215370"; transcript_id "XM_029784519.2"; product "E3 ubiquitin-protein ligase MIB2-like"; protein_id "XP_029640379.2"; exon_number "4";
NC_043005.1	Gnomon	CDS	6483233	6483372	.	-	1	gene_id "LOC115215370"; db_xref "GeneID:115215370"; gbkey "CDS"; gene "LOC115215370"; ID ""; gene_name "LOC115215370"; transcript_id "XM_029784519.2"; product "E3 ubiquitin-protein ligase MIB2-like"; protein_id "XP_029640379.2"; exon_number "3";
NC_043005.1	Gnomon	CDS	6492060	6492235	.	-	0	gene_id "LOC115215370"; db_xref "GeneID:115215370"; gbkey "CDS"; gene "LOC115215370"; ID ""; gene_name "LOC115215370"; transcript_id "XM_029784519.2"; product "E3 ubiquitin-protein ligase MIB2-like"; protein_id "XP_029640379.2"; exon_number "2";
NC_043005.1	Gnomon	CDS	6493712	6493885	.	-	0	gene_id "LOC115215370"; db_xref "GeneID:115215370"; gbkey "CDS"; gene "LOC115215370"; ID ""; gene_name "LOC115215370"; transcript_id "XM_029784519.2"; product "E3 ubiquitin-protein ligase MIB2-like"; protein_id "XP_029640379.2"; exon_number "1";
NC_043005.1	Gnomon	exon	6481936	6482237	.	-	.	gene_id "LOC115215370"; db_xref "GeneID:115215370"; gbkey "mRNA"; gene "LOC115215370"; ID ""; gene_name "LOC115215370"; transcript_id "XM_029784519.2"; product "E3 ubiquitin-protein ligase MIB2-like"; exon_number "4"; model_evidence "Supporting evidence includes similarity to: 100% coverage of the annotated genomic feature by RNAseq alignments, including 31 samples with support for all annotated introns";
NC_043005.1	Gnomon	exon	6483233	6483372	.	-	.	gene_id "LOC115215370"; db_xref "GeneID:115215370"; gbkey "mRNA"; gene "LOC115215370"; ID ""; gene_name "LOC115215370"; transcript_id "XM_029784519.2"; product "E3 ubiquitin-protein ligase MIB2-like"; exon_number "3"; model_evidence "Supporting evidence includes similarity to: 100% coverage of the annotated genomic feature by RNAseq alignments, including 31 samples with support for all annotated introns";
NC_043005.1	Gnomon	exon	6492060	6492235	.	-	.	gene_id "LOC115215370"; db_xref "GeneID:115215370"; gbkey "mRNA"; gene "LOC115215370"; ID ""; gene_name "LOC115215370"; transcript_id "XM_029784519.2"; product "E3 ubiquitin-protein ligase MIB2-like"; exon_number "2"; model_evidence "Supporting evidence includes similarity to: 100% coverage of the annotated genomic feature by RNAseq alignments, including 31 samples with support for all annotated introns";
NC_043005.1	Gnomon	exon	6493712	6493954	.	-	.	gene_id "LOC115215370"; db_xref "GeneID:115215370"; gbkey "mRNA"; gene "LOC115215370"; ID ""; gene_name "LOC115215370"; transcript_id "XM_029784519.2"; product "E3 ubiquitin-protein ligase MIB2-like"; exon_number "1"; model_evidence "Supporting evidence includes similarity to: 100% coverage of the annotated genomic feature by RNAseq alignments, including 31 samples with support for all annotated introns";
NC_043005.1	Gnomon	start_codon	6493883	6493885	.	-	0	gene_id "LOC115215370"; db_xref "GeneID:115215370"; gbkey "CDS"; gene "LOC115215370"; ID ""; gene_name "LOC115215370"; transcript_id "XM_029784519.2"; product "E3 ubiquitin-protein ligase MIB2-like"; protein_id "XP_029640379.2"; exon_number "1";
NC_043005.1	Gnomon	stop_codon	6482158	6482160	.	-	0	gene_id "LOC115215370"; db_xref "GeneID:115215370"; gbkey "CDS"; gene "LOC115215370"; ID ""; gene_name "LOC115215370"; transcript_id "XM_029784519.2"; product "E3 ubiquitin-protein ligase MIB2-like"; protein_id "XP_029640379.2"; exon_number "4";
NC_043005.1	Gnomon	gene	32388964	32780409	.	+	.	gene_id "LOC115215371"; db_xref "GeneID:115215371"; gbkey "Gene"; gene "LOC115215371"; gene_biotype "protein_coding"; ID ""; gene_name "LOC115215371";
NC_043005.1	PBRI~FLAMseq	transcript	32764362	32780409	.	+	.	gene_id "LOC115215371"; ID ""; gene_name "LOC115215371"; transcript_id "FLAMseq_ext~G31042.137"; uniq_trans_id "G31042.137"; three_prime_ext "6271";
NC_043005.1	PBRI~FLAMseq	exon	32764362	32764745	.	+	.	gene_id "LOC115215371"; ID ""; gene_name "LOC115215371"; transcript_id "FLAMseq_ext~G31042.137"; exon_number "1"; uniq_trans_id "G31042.137";
NC_043005.1	PBRI~FLAMseq	exon	32767329	32767530	.	+	.	gene_id "LOC115215371"; ID ""; gene_name "LOC115215371"; transcript_id "FLAMseq_ext~G31042.137"; exon_number "2"; uniq_trans_id "G31042.137";
NC_043005.1	PBRI~FLAMseq	exon	32770284	32770455	.	+	.	gene_id "LOC115215371"; ID ""; gene_name "LOC115215371"; transcript_id "FLAMseq_ext~G31042.137"; exon_number "3"; uniq_trans_id "G31042.137";
NC_043005.1	PBRI~FLAMseq	exon	32771247	32774138	.	+	.	gene_id "LOC115215371"; ID ""; gene_name "LOC115215371"; transcript_id "FLAMseq_ext~G31042.137"; exon_number "4"; uniq_trans_id "G31042.137";
NC_043005.1	PBRI~FLAMseq	exon	32771247	32780409	.	+	.	gene_id "LOC115215371"; ID ""; gene_name "LOC115215371"; transcript_id "FLAMseq_ext~G31042.137"; exon_number "4"; uniq_trans_id "G31042.137"; three_prime_ext "6271";
NC_043005.1	PBRI	transcript	32545595	32772520	.	+	.	gene_id "LOC115215371"; ID ""; gene_name "LOC115215371"; transcript_id "G31042.108"; uniq_trans_id "G31042.108";
NC_043005.1	PBRI	exon	32545595	32545634	.	+	.	gene_id "LOC115215371"; ID ""; gene_name "LOC115215371"; transcript_id "G31042.108"; exon_number "1"; uniq_trans_id "G31042.108";
NC_043005.1	PBRI	exon	32562278	32562304	.	+	.	gene_id "LOC115215371"; ID ""; gene_name "LOC115215371"; transcript_id "G31042.108"; exon_number "2"; uniq_trans_id "G31042.108";
NC_043005.1	PBRI	exon	32714784	32715053	.	+	.	gene_id "LOC115215371"; ID ""; gene_name "LOC115215371"; transcript_id "G31042.108"; exon_number "3"; uniq_trans_id "G31042.108";
NC_043005.1	PBRI	exon	32719378	32719491	.	+	.	gene_id "LOC115215371"; ID ""; gene_name "LOC115215371"; transcript_id "G31042.108"; exon_number "4"; uniq_trans_id "G31042.108";
NC_043005.1	PBRI	exon	32730814	32730879	.	+	.	gene_id "LOC115215371"; ID ""; gene_name "LOC115215371"; transcript_id "G31042.108"; exon_number "5"; uniq_trans_id "G31042.108";
NC_043005.1	PBRI	exon	32735124	32735179	.	+	.	gene_id "LOC115215371"; ID ""; gene_name "LOC115215371"; transcript_id "G31042.108"; exon_number "6"; uniq_trans_id "G31042.108";
NC_043005.1	PBRI	exon	32747169	32747244	.	+	.	gene_id "LOC115215371"; ID ""; gene_name "LOC115215371"; transcript_id "G31042.108"; exon_number "7"; uniq_trans_id "G31042.108";
NC_043005.1	PBRI	exon	32750517	32750678	.	+	.	gene_id "LOC115215371"; ID ""; gene_name "LOC115215371"; transcript_id "G31042.108"; exon_number "8"; uniq_trans_id "G31042.108";
NC_043005.1	PBRI	exon	32755549	32755599	.	+	.	gene_id "LOC115215371"; ID ""; gene_name "LOC115215371"; transcript_id "G31042.108"; exon_number "9"; uniq_trans_id "G31042.108";
NC_043005.1	PBRI	exon	32762240	32764745	.	+	.	gene_id "LOC115215371"; ID ""; gene_name "LOC115215371"; transcript_id "G31042.108"; exon_number "10"; uniq_trans_id "G31042.108";
NC_043005.1	PBRI	exon	32767329	32767530	.	+	.	gene_id "LOC115215371"; ID ""; gene_name "LOC115215371"; transcript_id "G31042.108"; exon_number "11"; uniq_trans_id "G31042.108";
NC_043005.1	PBRI	exon	32770284	32770455	.	+	.	gene_id "LOC115215371"; ID ""; gene_name "LOC115215371"; transcript_id "G31042.108"; exon_number "12"; uniq_trans_id "G31042.108";
NC_043005.1	PBRI	exon	32771247	32772520	.	+	.	gene_id "LOC115215371"; ID ""; gene_name "LOC115215371"; transcript_id "G31042.108"; exon_number "13"; uniq_trans_id "G31042.108";
NC_043005.1	PBRI	transcript	32684547	32773455	.	+	.	gene_id "LOC115215371"; ID ""; gene_name "LOC115215371"; transcript_id "G31042.117"; uniq_trans_id "G31042.117";
NC_043005.1	PBRI	exon	32684547	32685616	.	+	.	gene_id "LOC115215371"; ID ""; gene_name "LOC115215371"; transcript_id "G31042.117"; exon_number "1"; uniq_trans_id "G31042.117";
NC_043005.1	PBRI	exon	32714784	32715053	.	+	.	gene_id "LOC115215371"; ID ""; gene_name "LOC115215371"; transcript_id "G31042.117"; exon_number "2"; uniq_trans_id "G31042.117";
NC_043005.1	PBRI	exon	32730814	32730879	.	+	.	gene_id "LOC115215371"; ID ""; gene_name "LOC115215371"; transcript_id "G31042.117"; exon_number "3"; uniq_trans_id "G31042.117";
NC_043005.1	PBRI	exon	32735124	32735179	.	+	.	gene_id "LOC115215371"; ID ""; gene_name "LOC115215371"; transcript_id "G31042.117"; exon_number "4"; uniq_trans_id "G31042.117";
NC_043005.1	PBRI	exon	32747169	32747244	.	+	.	gene_id "LOC115215371"; ID ""; gene_name "LOC115215371"; transcript_id "G31042.117"; exon_number "5"; uniq_trans_id "G31042.117";
NC_043005.1	PBRI	exon	32750517	32750678	.	+	.	gene_id "LOC115215371"; ID ""; gene_name "LOC115215371"; transcript_id "G31042.117"; exon_number "6"; uniq_trans_id "G31042.117";
NC_043005.1	PBRI	exon	32755549	32755599	.	+	.	gene_id "LOC115215371"; ID ""; gene_name "LOC115215371"; transcript_id "G31042.117"; exon_number "7"; uniq_trans_id "G31042.117";
NC_043005.1	PBRI	exon	32762240	32764745	.	+	.	gene_id "LOC115215371"; ID ""; gene_name "LOC115215371"; transcript_id "G31042.117"; exon_number "8"; uniq_trans_id "G31042.117";
NC_043005.1	PBRI	exon	32767329	32767530	.	+	.	gene_id "LOC115215371"; ID ""; gene_name "LOC115215371"; transcript_id "G31042.117"; exon_number "9"; uniq_trans_id "G31042.117";
NC_043005.1	PBRI	exon	32770284	32770455	.	+	.	gene_id "LOC115215371"; ID ""; gene_name "LOC115215371"; transcript_id "G31042.117"; exon_number "10"; uniq_trans_id "G31042.117";
NC_043005.1	PBRI	exon	32771247	32773455	.	+	.	gene_id "LOC115215371"; ID ""; gene_name "LOC115215371"; transcript_id "G31042.117"; exon_number "11"; uniq_trans_id "G31042.117";
NC_043005.1	PBRI	transcript	32730203	32772520	.	+	.	gene_id "LOC115215371"; ID ""; gene_name "LOC115215371"; transcript_id "G31042.130"; uniq_trans_id "G31042.130";
NC_043005.1	PBRI	exon	32730203	32730445	.	+	.	gene_id "LOC115215371"; ID ""; gene_name "LOC115215371"; transcript_id "G31042.130"; exon_number "1"; uniq_trans_id "G31042.130";
NC_043005.1	PBRI	exon	32730814	32730879	.	+	.	gene_id "LOC115215371"; ID ""; gene_name "LOC115215371"; transcript_id "G31042.130"; exon_number "2"; uniq_trans_id "G31042.130";
NC_043005.1	PBRI	exon	32735124	32735179	.	+	.	gene_id "LOC115215371"; ID ""; gene_name "LOC115215371"; transcript_id "G31042.130"; exon_number "3"; uniq_trans_id "G31042.130";
NC_043005.1	PBRI	exon	32747169	32747244	.	+	.	gene_id "LOC115215371"; ID ""; gene_name "LOC115215371"; transcript_id "G31042.130"; exon_number "4"; uniq_trans_id "G31042.130";
NC_043005.1	PBRI	exon	32750517	32750678	.	+	.	gene_id "LOC115215371"; ID ""; gene_name "LOC115215371"; transcript_id "G31042.130"; exon_number "5"; uniq_trans_id "G31042.130";
NC_043005.1	PBRI	exon	32755549	32755599	.	+	.	gene_id "LOC115215371"; ID ""; gene_name "LOC115215371"; transcript_id "G31042.130"; exon_number "6"; uniq_trans_id "G31042.130";
NC_043005.1	PBRI	exon	32762240	32764745	.	+	.	gene_id "LOC115215371"; ID ""; gene_name "LOC115215371"; transcript_id "G31042.130"; exon_number "7"; uniq_trans_id "G31042.130";
NC_043005.1	PBRI	exon	32767329	32767530	.	+	.	gene_id "LOC115215371"; ID ""; gene_name "LOC115215371"; transcript_id "G31042.130"; exon_number "8"; uniq_trans_id "G31042.130";
NC_043005.1	PBRI	exon	32770284	32770455	.	+	.	gene_id "LOC115215371"; ID ""; gene_name "LOC115215371"; transcript_id "G31042.130"; exon_number "9"; uniq_trans_id "G31042.130";
NC_043005.1	PBRI	exon	32771247	32772520	.	+	.	gene_id "LOC115215371"; ID ""; gene_name "LOC115215371"; transcript_id "G31042.130"; exon_number "10"; uniq_trans_id "G31042.130";
NC_043005.1	PBRI	transcript	32764362	32774138	.	+	.	gene_id "LOC115215371"; ID ""; gene_name "LOC115215371"; transcript_id "G31042.137"; uniq_trans_id "G31042.137";
NC_043005.1	PBRI	exon	32764362	32764745	.	+	.	gene_id "LOC115215371"; ID ""; gene_name "LOC115215371"; transcript_id "G31042.137"; exon_number "1"; uniq_trans_id "G31042.137";
NC_043005.1	PBRI	exon	32767329	32767530	.	+	.	gene_id "LOC115215371"; ID ""; gene_name "LOC115215371"; transcript_id "G31042.137"; exon_number "2"; uniq_trans_id "G31042.137";
NC_043005.1	PBRI	exon	32770284	32770455	.	+	.	gene_id "LOC115215371"; ID ""; gene_name "LOC115215371"; transcript_id "G31042.137"; exon_number "3"; uniq_trans_id "G31042.137";
NC_043005.1	PBRI	exon	32771247	32774138	.	+	.	gene_id "LOC115215371"; ID ""; gene_name "LOC115215371"; transcript_id "G31042.137"; exon_number "4"; uniq_trans_id "G31042.137";
NC_043005.1	PBRI	transcript	32766165	32772520	.	+	.	gene_id "LOC115215371"; ID ""; gene_name "LOC115215371"; transcript_id "G31042.138"; uniq_trans_id "G31042.138";
NC_043005.1	PBRI	exon	32766165	32767530	.	+	.	gene_id "LOC115215371"; ID ""; gene_name "LOC115215371"; transcript_id "G31042.138"; exon_number "1"; uniq_trans_id "G31042.138";
NC_043005.1	PBRI	exon	32770284	32770455	.	+	.	gene_id "LOC115215371"; ID ""; gene_name "LOC115215371"; transcript_id "G31042.138"; exon_number "2"; uniq_trans_id "G31042.138";
NC_043005.1	PBRI	exon	32771247	32772520	.	+	.	gene_id "LOC115215371"; ID ""; gene_name "LOC115215371"; transcript_id "G31042.138"; exon_number "3"; uniq_trans_id "G31042.138";
NC_043005.1	PBRI	transcript	32389034	32764219	.	+	.	gene_id "LOC115215371"; ID ""; gene_name "LOC115215371"; transcript_id "G31042.16"; uniq_trans_id "G31042.16";
NC_043005.1	PBRI	exon	32389034	32389119	.	+	.	gene_id "LOC115215371"; ID ""; gene_name "LOC115215371"; transcript_id "G31042.16"; exon_number "1"; uniq_trans_id "G31042.16";
NC_043005.1	PBRI	exon	32483181	32483214	.	+	.	gene_id "LOC115215371"; ID ""; gene_name "LOC115215371"; transcript_id "G31042.16"; exon_number "2"; uniq_trans_id "G31042.16";
NC_043005.1	PBRI	exon	32562278	32562304	.	+	.	gene_id "LOC115215371"; ID ""; gene_name "LOC115215371"; transcript_id "G31042.16"; exon_number "3"; uniq_trans_id "G31042.16";
NC_043005.1	PBRI	exon	32714784	32715053	.	+	.	gene_id "LOC115215371"; ID ""; gene_name "LOC115215371"; transcript_id "G31042.16"; exon_number "4"; uniq_trans_id "G31042.16";
NC_043005.1	PBRI	exon	32730814	32730879	.	+	.	gene_id "LOC115215371"; ID ""; gene_name "LOC115215371"; transcript_id "G31042.16"; exon_number "5"; uniq_trans_id "G31042.16";
NC_043005.1	PBRI	exon	32735124	32735179	.	+	.	gene_id "LOC115215371"; ID ""; gene_name "LOC115215371"; transcript_id "G31042.16"; exon_number "6"; uniq_trans_id "G31042.16";
NC_043005.1	PBRI	exon	32747169	32747244	.	+	.	gene_id "LOC115215371"; ID ""; gene_name "LOC115215371"; transcript_id "G31042.16"; exon_number "7"; uniq_trans_id "G31042.16";
NC_043005.1	PBRI	exon	32750517	32750678	.	+	.	gene_id "LOC115215371"; ID ""; gene_name "LOC115215371"; transcript_id "G31042.16"; exon_number "8"; uniq_trans_id "G31042.16";
NC_043005.1	PBRI	exon	32755549	32755599	.	+	.	gene_id "LOC115215371"; ID ""; gene_name "LOC115215371"; transcript_id "G31042.16"; exon_number "9"; uniq_trans_id "G31042.16";
NC_043005.1	PBRI	exon	32762240	32764219	.	+	.	gene_id "LOC115215371"; ID ""; gene_name "LOC115215371"; transcript_id "G31042.16"; exon_number "10"; uniq_trans_id "G31042.16";
NC_043005.1	PBRI	transcript	32388964	32772520	.	+	.	gene_id "LOC115215371"; ID ""; gene_name "LOC115215371"; transcript_id "G31042.2"; uniq_trans_id "G31042.2";
NC_043005.1	PBRI	exon	32388964	32389119	.	+	.	gene_id "LOC115215371"; ID ""; gene_name "LOC115215371"; transcript_id "G31042.2"; exon_number "1"; uniq_trans_id "G31042.2";
NC_043005.1	PBRI	exon	32457839	32457861	.	+	.	gene_id "LOC115215371"; ID ""; gene_name "LOC115215371"; transcript_id "G31042.2"; exon_number "2"; uniq_trans_id "G31042.2";
NC_043005.1	PBRI	exon	32483181	32483214	.	+	.	gene_id "LOC115215371"; ID ""; gene_name "LOC115215371"; transcript_id "G31042.2"; exon_number "3"; uniq_trans_id "G31042.2";
NC_043005.1	PBRI	exon	32562278	32562304	.	+	.	gene_id "LOC115215371"; ID ""; gene_name "LOC115215371"; transcript_id "G31042.2"; exon_number "4"; uniq_trans_id "G31042.2";
NC_043005.1	PBRI	exon	32714784	32715053	.	+	.	gene_id "LOC115215371"; ID ""; gene_name "LOC115215371"; transcript_id "G31042.2"; exon_number "5"; uniq_trans_id "G31042.2";
NC_043005.1	PBRI	exon	32730814	32730879	.	+	.	gene_id "LOC115215371"; ID ""; gene_name "LOC115215371"; transcript_id "G31042.2"; exon_number "6"; uniq_trans_id "G31042.2";
NC_043005.1	PBRI	exon	32735124	32735179	.	+	.	gene_id "LOC115215371"; ID ""; gene_name "LOC115215371"; transcript_id "G31042.2"; exon_number "7"; uniq_trans_id "G31042.2";
NC_043005.1	PBRI	exon	32747169	32747244	.	+	.	gene_id "LOC115215371"; ID ""; gene_name "LOC115215371"; transcript_id "G31042.2"; exon_number "8"; uniq_trans_id "G31042.2";
NC_043005.1	PBRI	exon	32750517	32750678	.	+	.	gene_id "LOC115215371"; ID ""; gene_name "LOC115215371"; transcript_id "G31042.2"; exon_number "9"; uniq_trans_id "G31042.2";
NC_043005.1	PBRI	exon	32755549	32755599	.	+	.	gene_id "LOC115215371"; ID ""; gene_name "LOC115215371"; transcript_id "G31042.2"; exon_number "10"; uniq_trans_id "G31042.2";
NC_043005.1	PBRI	exon	32762240	32764745	.	+	.	gene_id "LOC115215371"; ID ""; gene_name "LOC115215371"; transcript_id "G31042.2"; exon_number "11"; uniq_trans_id "G31042.2";
NC_043005.1	PBRI	exon	32767329	32767530	.	+	.	gene_id "LOC115215371"; ID ""; gene_name "LOC115215371"; transcript_id "G31042.2"; exon_number "12"; uniq_trans_id "G31042.2";
NC_043005.1	PBRI	exon	32770284	32770455	.	+	.	gene_id "LOC115215371"; ID ""; gene_name "LOC115215371"; transcript_id "G31042.2"; exon_number "13"; uniq_trans_id "G31042.2";
NC_043005.1	PBRI	exon	32771247	32772520	.	+	.	gene_id "LOC115215371"; ID ""; gene_name "LOC115215371"; transcript_id "G31042.2"; exon_number "14"; uniq_trans_id "G31042.2";
NC_043005.1	PBRI	transcript	32389037	32763082	.	+	.	gene_id "LOC115215371"; ID ""; gene_name "LOC115215371"; transcript_id "G31042.26"; uniq_trans_id "G31042.26";
NC_043005.1	PBRI	exon	32389037	32389119	.	+	.	gene_id "LOC115215371"; ID ""; gene_name "LOC115215371"; transcript_id "G31042.26"; exon_number "1"; uniq_trans_id "G31042.26";
NC_043005.1	PBRI	exon	32483181	32483214	.	+	.	gene_id "LOC115215371"; ID ""; gene_name "LOC115215371"; transcript_id "G31042.26"; exon_number "2"; uniq_trans_id "G31042.26";
NC_043005.1	PBRI	exon	32562278	32562304	.	+	.	gene_id "LOC115215371"; ID ""; gene_name "LOC115215371"; transcript_id "G31042.26"; exon_number "3"; uniq_trans_id "G31042.26";
NC_043005.1	PBRI	exon	32714784	32715053	.	+	.	gene_id "LOC115215371"; ID ""; gene_name "LOC115215371"; transcript_id "G31042.26"; exon_number "4"; uniq_trans_id "G31042.26";
NC_043005.1	PBRI	exon	32719378	32719491	.	+	.	gene_id "LOC115215371"; ID ""; gene_name "LOC115215371"; transcript_id "G31042.26"; exon_number "5"; uniq_trans_id "G31042.26";
NC_043005.1	PBRI	exon	32730814	32730879	.	+	.	gene_id "LOC115215371"; ID ""; gene_name "LOC115215371"; transcript_id "G31042.26"; exon_number "6"; uniq_trans_id "G31042.26";
NC_043005.1	PBRI	exon	32735124	32735179	.	+	.	gene_id "LOC115215371"; ID ""; gene_name "LOC115215371"; transcript_id "G31042.26"; exon_number "7"; uniq_trans_id "G31042.26";
NC_043005.1	PBRI	exon	32747169	32747244	.	+	.	gene_id "LOC115215371"; ID ""; gene_name "LOC115215371"; transcript_id "G31042.26"; exon_number "8"; uniq_trans_id "G31042.26";
NC_043005.1	PBRI	exon	32750517	32750678	.	+	.	gene_id "LOC115215371"; ID ""; gene_name "LOC115215371"; transcript_id "G31042.26"; exon_number "9"; uniq_trans_id "G31042.26";
NC_043005.1	PBRI	exon	32755549	32755599	.	+	.	gene_id "LOC115215371"; ID ""; gene_name "LOC115215371"; transcript_id "G31042.26"; exon_number "10"; uniq_trans_id "G31042.26";
NC_043005.1	PBRI	exon	32762240	32763082	.	+	.	gene_id "LOC115215371"; ID ""; gene_name "LOC115215371"; transcript_id "G31042.26"; exon_number "11"; uniq_trans_id "G31042.26";
NC_043005.1	PBRI	transcript	32389041	32772520	.	+	.	gene_id "LOC115215371"; ID ""; gene_name "LOC115215371"; transcript_id "G31042.34"; uniq_trans_id "G31042.34";
NC_043005.1	PBRI	exon	32389041	32389119	.	+	.	gene_id "LOC115215371"; ID ""; gene_name "LOC115215371"; transcript_id "G31042.34"; exon_number "1"; uniq_trans_id "G31042.34";
NC_043005.1	PBRI	exon	32483161	32483214	.	+	.	gene_id "LOC115215371"; ID ""; gene_name "LOC115215371"; transcript_id "G31042.34"; exon_number "2"; uniq_trans_id "G31042.34";
NC_043005.1	PBRI	exon	32562278	32562304	.	+	.	gene_id "LOC115215371"; ID ""; gene_name "LOC115215371"; transcript_id "G31042.34"; exon_number "3"; uniq_trans_id "G31042.34";
NC_043005.1	PBRI	exon	32714784	32715053	.	+	.	gene_id "LOC115215371"; ID ""; gene_name "LOC115215371"; transcript_id "G31042.34"; exon_number "4"; uniq_trans_id "G31042.34";
NC_043005.1	PBRI	exon	32730814	32730879	.	+	.	gene_id "LOC115215371"; ID ""; gene_name "LOC115215371"; transcript_id "G31042.34"; exon_number "5"; uniq_trans_id "G31042.34";
NC_043005.1	PBRI	exon	32735124	32735179	.	+	.	gene_id "LOC115215371"; ID ""; gene_name "LOC115215371"; transcript_id "G31042.34"; exon_number "6"; uniq_trans_id "G31042.34";
NC_043005.1	PBRI	exon	32747169	32747244	.	+	.	gene_id "LOC115215371"; ID ""; gene_name "LOC115215371"; transcript_id "G31042.34"; exon_number "7"; uniq_trans_id "G31042.34";
NC_043005.1	PBRI	exon	32750517	32750678	.	+	.	gene_id "LOC115215371"; ID ""; gene_name "LOC115215371"; transcript_id "G31042.34"; exon_number "8"; uniq_trans_id "G31042.34";
NC_043005.1	PBRI	exon	32755549	32755599	.	+	.	gene_id "LOC115215371"; ID ""; gene_name "LOC115215371"; transcript_id "G31042.34"; exon_number "9"; uniq_trans_id "G31042.34";
NC_043005.1	PBRI	exon	32762240	32764745	.	+	.	gene_id "LOC115215371"; ID ""; gene_name "LOC115215371"; transcript_id "G31042.34"; exon_number "10"; uniq_trans_id "G31042.34";
NC_043005.1	PBRI	exon	32767329	32767530	.	+	.	gene_id "LOC115215371"; ID ""; gene_name "LOC115215371"; transcript_id "G31042.34"; exon_number "11"; uniq_trans_id "G31042.34";
NC_043005.1	PBRI	exon	32770284	32770455	.	+	.	gene_id "LOC115215371"; ID ""; gene_name "LOC115215371"; transcript_id "G31042.34"; exon_number "12"; uniq_trans_id "G31042.34";
NC_043005.1	PBRI	exon	32771247	32772520	.	+	.	gene_id "LOC115215371"; ID ""; gene_name "LOC115215371"; transcript_id "G31042.34"; exon_number "13"; uniq_trans_id "G31042.34";
NC_043005.1	PBRI	transcript	32389041	32772520	.	+	.	gene_id "LOC115215371"; ID ""; gene_name "LOC115215371"; transcript_id "G31042.35"; uniq_trans_id "G31042.35";
NC_043005.1	PBRI	exon	32389041	32389119	.	+	.	gene_id "LOC115215371"; ID ""; gene_name "LOC115215371"; transcript_id "G31042.35"; exon_number "1"; uniq_trans_id "G31042.35";
NC_043005.1	PBRI	exon	32483181	32483214	.	+	.	gene_id "LOC115215371"; ID ""; gene_name "LOC115215371"; transcript_id "G31042.35"; exon_number "2"; uniq_trans_id "G31042.35";
NC_043005.1	PBRI	exon	32549612	32549676	.	+	.	gene_id "LOC115215371"; ID ""; gene_name "LOC115215371"; transcript_id "G31042.35"; exon_number "3"; uniq_trans_id "G31042.35";
NC_043005.1	PBRI	exon	32562278	32562304	.	+	.	gene_id "LOC115215371"; ID ""; gene_name "LOC115215371"; transcript_id "G31042.35"; exon_number "4"; uniq_trans_id "G31042.35";
NC_043005.1	PBRI	exon	32714784	32715053	.	+	.	gene_id "LOC115215371"; ID ""; gene_name "LOC115215371"; transcript_id "G31042.35"; exon_number "5"; uniq_trans_id "G31042.35";
NC_043005.1	PBRI	exon	32730814	32730879	.	+	.	gene_id "LOC115215371"; ID ""; gene_name "LOC115215371"; transcript_id "G31042.35"; exon_number "6"; uniq_trans_id "G31042.35";
NC_043005.1	PBRI	exon	32735124	32735179	.	+	.	gene_id "LOC115215371"; ID ""; gene_name "LOC115215371"; transcript_id "G31042.35"; exon_number "7"; uniq_trans_id "G31042.35";
NC_043005.1	PBRI	exon	32747169	32747244	.	+	.	gene_id "LOC115215371"; ID ""; gene_name "LOC115215371"; transcript_id "G31042.35"; exon_number "8"; uniq_trans_id "G31042.35";
NC_043005.1	PBRI	exon	32750517	32750678	.	+	.	gene_id "LOC115215371"; ID ""; gene_name "LOC115215371"; transcript_id "G31042.35"; exon_number "9"; uniq_trans_id "G31042.35";
NC_043005.1	PBRI	exon	32755549	32755599	.	+	.	gene_id "LOC115215371"; ID ""; gene_name "LOC115215371"; transcript_id "G31042.35"; exon_number "10"; uniq_trans_id "G31042.35";
NC_043005.1	PBRI	exon	32762240	32764745	.	+	.	gene_id "LOC115215371"; ID ""; gene_name "LOC115215371"; transcript_id "G31042.35"; exon_number "11"; uniq_trans_id "G31042.35";
NC_043005.1	PBRI	exon	32767329	32767530	.	+	.	gene_id "LOC115215371"; ID ""; gene_name "LOC115215371"; transcript_id "G31042.35"; exon_number "12"; uniq_trans_id "G31042.35";
NC_043005.1	PBRI	exon	32770284	32770455	.	+	.	gene_id "LOC115215371"; ID ""; gene_name "LOC115215371"; transcript_id "G31042.35"; exon_number "13"; uniq_trans_id "G31042.35";
NC_043005.1	PBRI	exon	32771247	32772520	.	+	.	gene_id "LOC115215371"; ID ""; gene_name "LOC115215371"; transcript_id "G31042.35"; exon_number "14"; uniq_trans_id "G31042.35";
NC_043005.1	PBRI	transcript	32389041	32772520	.	+	.	gene_id "LOC115215371"; ID ""; gene_name "LOC115215371"; transcript_id "G31042.38"; uniq_trans_id "G31042.38";
NC_043005.1	PBRI	exon	32389041	32389119	.	+	.	gene_id "LOC115215371"; ID ""; gene_name "LOC115215371"; transcript_id "G31042.38"; exon_number "1"; uniq_trans_id "G31042.38";
NC_043005.1	PBRI	exon	32483181	32483214	.	+	.	gene_id "LOC115215371"; ID ""; gene_name "LOC115215371"; transcript_id "G31042.38"; exon_number "2"; uniq_trans_id "G31042.38";
NC_043005.1	PBRI	exon	32562278	32562304	.	+	.	gene_id "LOC115215371"; ID ""; gene_name "LOC115215371"; transcript_id "G31042.38"; exon_number "3"; uniq_trans_id "G31042.38";
NC_043005.1	PBRI	exon	32714784	32715053	.	+	.	gene_id "LOC115215371"; ID ""; gene_name "LOC115215371"; transcript_id "G31042.38"; exon_number "4"; uniq_trans_id "G31042.38";
NC_043005.1	PBRI	exon	32719378	32719491	.	+	.	gene_id "LOC115215371"; ID ""; gene_name "LOC115215371"; transcript_id "G31042.38"; exon_number "5"; uniq_trans_id "G31042.38";
NC_043005.1	PBRI	exon	32730814	32730879	.	+	.	gene_id "LOC115215371"; ID ""; gene_name "LOC115215371"; transcript_id "G31042.38"; exon_number "6"; uniq_trans_id "G31042.38";
NC_043005.1	PBRI	exon	32735124	32735179	.	+	.	gene_id "LOC115215371"; ID ""; gene_name "LOC115215371"; transcript_id "G31042.38"; exon_number "7"; uniq_trans_id "G31042.38";
NC_043005.1	PBRI	exon	32747169	32747244	.	+	.	gene_id "LOC115215371"; ID ""; gene_name "LOC115215371"; transcript_id "G31042.38"; exon_number "8"; uniq_trans_id "G31042.38";
NC_043005.1	PBRI	exon	32750517	32750678	.	+	.	gene_id "LOC115215371"; ID ""; gene_name "LOC115215371"; transcript_id "G31042.38"; exon_number "9"; uniq_trans_id "G31042.38";
NC_043005.1	PBRI	exon	32762240	32764745	.	+	.	gene_id "LOC115215371"; ID ""; gene_name "LOC115215371"; transcript_id "G31042.38"; exon_number "10"; uniq_trans_id "G31042.38";
NC_043005.1	PBRI	exon	32767329	32767530	.	+	.	gene_id "LOC115215371"; ID ""; gene_name "LOC115215371"; transcript_id "G31042.38"; exon_number "11"; uniq_trans_id "G31042.38";
NC_043005.1	PBRI	exon	32770284	32770455	.	+	.	gene_id "LOC115215371"; ID ""; gene_name "LOC115215371"; transcript_id "G31042.38"; exon_number "12"; uniq_trans_id "G31042.38";
NC_043005.1	PBRI	exon	32771247	32772520	.	+	.	gene_id "LOC115215371"; ID ""; gene_name "LOC115215371"; transcript_id "G31042.38"; exon_number "13"; uniq_trans_id "G31042.38";
NC_043005.1	PBRI	transcript	32389016	32763082	.	+	.	gene_id "LOC115215371"; ID ""; gene_name "LOC115215371"; transcript_id "G31042.4"; uniq_trans_id "G31042.4";
NC_043005.1	PBRI	exon	32389016	32389119	.	+	.	gene_id "LOC115215371"; ID ""; gene_name "LOC115215371"; transcript_id "G31042.4"; exon_number "1"; uniq_trans_id "G31042.4";
NC_043005.1	PBRI	exon	32483181	32483214	.	+	.	gene_id "LOC115215371"; ID ""; gene_name "LOC115215371"; transcript_id "G31042.4"; exon_number "2"; uniq_trans_id "G31042.4";
NC_043005.1	PBRI	exon	32562278	32562304	.	+	.	gene_id "LOC115215371"; ID ""; gene_name "LOC115215371"; transcript_id "G31042.4"; exon_number "3"; uniq_trans_id "G31042.4";
NC_043005.1	PBRI	exon	32714784	32715053	.	+	.	gene_id "LOC115215371"; ID ""; gene_name "LOC115215371"; transcript_id "G31042.4"; exon_number "4"; uniq_trans_id "G31042.4";
NC_043005.1	PBRI	exon	32730814	32730879	.	+	.	gene_id "LOC115215371"; ID ""; gene_name "LOC115215371"; transcript_id "G31042.4"; exon_number "5"; uniq_trans_id "G31042.4";
NC_043005.1	PBRI	exon	32735124	32735179	.	+	.	gene_id "LOC115215371"; ID ""; gene_name "LOC115215371"; transcript_id "G31042.4"; exon_number "6"; uniq_trans_id "G31042.4";
NC_043005.1	PBRI	exon	32747169	32747244	.	+	.	gene_id "LOC115215371"; ID ""; gene_name "LOC115215371"; transcript_id "G31042.4"; exon_number "7"; uniq_trans_id "G31042.4";
NC_043005.1	PBRI	exon	32750517	32750678	.	+	.	gene_id "LOC115215371"; ID ""; gene_name "LOC115215371"; transcript_id "G31042.4"; exon_number "8"; uniq_trans_id "G31042.4";
NC_043005.1	PBRI	exon	32762240	32763082	.	+	.	gene_id "LOC115215371"; ID ""; gene_name "LOC115215371"; transcript_id "G31042.4"; exon_number "9"; uniq_trans_id "G31042.4";
NC_043005.1	PBRI	transcript	32389041	32772520	.	+	.	gene_id "LOC115215371"; ID ""; gene_name "LOC115215371"; transcript_id "G31042.41"; uniq_trans_id "G31042.41";
NC_043005.1	PBRI	exon	32389041	32389119	.	+	.	gene_id "LOC115215371"; ID ""; gene_name "LOC115215371"; transcript_id "G31042.41"; exon_number "1"; uniq_trans_id "G31042.41";
NC_043005.1	PBRI	exon	32483181	32483214	.	+	.	gene_id "LOC115215371"; ID ""; gene_name "LOC115215371"; transcript_id "G31042.41"; exon_number "2"; uniq_trans_id "G31042.41";
NC_043005.1	PBRI	exon	32562281	32562304	.	+	.	gene_id "LOC115215371"; ID ""; gene_name "LOC115215371"; transcript_id "G31042.41"; exon_number "3"; uniq_trans_id "G31042.41";
NC_043005.1	PBRI	exon	32714784	32715053	.	+	.	gene_id "LOC115215371"; ID ""; gene_name "LOC115215371"; transcript_id "G31042.41"; exon_number "4"; uniq_trans_id "G31042.41";
NC_043005.1	PBRI	exon	32730814	32730879	.	+	.	gene_id "LOC115215371"; ID ""; gene_name "LOC115215371"; transcript_id "G31042.41"; exon_number "5"; uniq_trans_id "G31042.41";
NC_043005.1	PBRI	exon	32747169	32747244	.	+	.	gene_id "LOC115215371"; ID ""; gene_name "LOC115215371"; transcript_id "G31042.41"; exon_number "6"; uniq_trans_id "G31042.41";
NC_043005.1	PBRI	exon	32750517	32750678	.	+	.	gene_id "LOC115215371"; ID ""; gene_name "LOC115215371"; transcript_id "G31042.41"; exon_number "7"; uniq_trans_id "G31042.41";
NC_043005.1	PBRI	exon	32755549	32755599	.	+	.	gene_id "LOC115215371"; ID ""; gene_name "LOC115215371"; transcript_id "G31042.41"; exon_number "8"; uniq_trans_id "G31042.41";
NC_043005.1	PBRI	exon	32762240	32764745	.	+	.	gene_id "LOC115215371"; ID ""; gene_name "LOC115215371"; transcript_id "G31042.41"; exon_number "9"; uniq_trans_id "G31042.41";
NC_043005.1	PBRI	exon	32767329	32767530	.	+	.	gene_id "LOC115215371"; ID ""; gene_name "LOC115215371"; transcript_id "G31042.41"; exon_number "10"; uniq_trans_id "G31042.41";
NC_043005.1	PBRI	exon	32770284	32770455	.	+	.	gene_id "LOC115215371"; ID ""; gene_name "LOC115215371"; transcript_id "G31042.41"; exon_number "11"; uniq_trans_id "G31042.41";
NC_043005.1	PBRI	exon	32771247	32772520	.	+	.	gene_id "LOC115215371"; ID ""; gene_name "LOC115215371"; transcript_id "G31042.41"; exon_number "12"; uniq_trans_id "G31042.41";
NC_043005.1	PBRI	transcript	32389045	32772520	.	+	.	gene_id "LOC115215371"; ID ""; gene_name "LOC115215371"; transcript_id "G31042.43"; uniq_trans_id "G31042.43";
NC_043005.1	PBRI	exon	32389045	32389119	.	+	.	gene_id "LOC115215371"; ID ""; gene_name "LOC115215371"; transcript_id "G31042.43"; exon_number "1"; uniq_trans_id "G31042.43";
NC_043005.1	PBRI	exon	32447762	32447785	.	+	.	gene_id "LOC115215371"; ID ""; gene_name "LOC115215371"; transcript_id "G31042.43"; exon_number "2"; uniq_trans_id "G31042.43";
NC_043005.1	PBRI	exon	32483181	32483214	.	+	.	gene_id "LOC115215371"; ID ""; gene_name "LOC115215371"; transcript_id "G31042.43"; exon_number "3"; uniq_trans_id "G31042.43";
NC_043005.1	PBRI	exon	32562278	32562304	.	+	.	gene_id "LOC115215371"; ID ""; gene_name "LOC115215371"; transcript_id "G31042.43"; exon_number "4"; uniq_trans_id "G31042.43";
NC_043005.1	PBRI	exon	32714784	32715053	.	+	.	gene_id "LOC115215371"; ID ""; gene_name "LOC115215371"; transcript_id "G31042.43"; exon_number "5"; uniq_trans_id "G31042.43";
NC_043005.1	PBRI	exon	32730814	32730879	.	+	.	gene_id "LOC115215371"; ID ""; gene_name "LOC115215371"; transcript_id "G31042.43"; exon_number "6"; uniq_trans_id "G31042.43";
NC_043005.1	PBRI	exon	32735124	32735179	.	+	.	gene_id "LOC115215371"; ID ""; gene_name "LOC115215371"; transcript_id "G31042.43"; exon_number "7"; uniq_trans_id "G31042.43";
NC_043005.1	PBRI	exon	32747169	32747244	.	+	.	gene_id "LOC115215371"; ID ""; gene_name "LOC115215371"; transcript_id "G31042.43"; exon_number "8"; uniq_trans_id "G31042.43";
NC_043005.1	PBRI	exon	32750517	32750678	.	+	.	gene_id "LOC115215371"; ID ""; gene_name "LOC115215371"; transcript_id "G31042.43"; exon_number "9"; uniq_trans_id "G31042.43";
NC_043005.1	PBRI	exon	32762240	32764745	.	+	.	gene_id "LOC115215371"; ID ""; gene_name "LOC115215371"; transcript_id "G31042.43"; exon_number "10"; uniq_trans_id "G31042.43";
NC_043005.1	PBRI	exon	32767329	32767530	.	+	.	gene_id "LOC115215371"; ID ""; gene_name "LOC115215371"; transcript_id "G31042.43"; exon_number "11"; uniq_trans_id "G31042.43";
NC_043005.1	PBRI	exon	32770284	32770455	.	+	.	gene_id "LOC115215371"; ID ""; gene_name "LOC115215371"; transcript_id "G31042.43"; exon_number "12"; uniq_trans_id "G31042.43";
NC_043005.1	PBRI	exon	32771247	32772520	.	+	.	gene_id "LOC115215371"; ID ""; gene_name "LOC115215371"; transcript_id "G31042.43"; exon_number "13"; uniq_trans_id "G31042.43";
NC_043005.1	PBRI	transcript	32389045	32772520	.	+	.	gene_id "LOC115215371"; ID ""; gene_name "LOC115215371"; transcript_id "G31042.48"; uniq_trans_id "G31042.48";
NC_043005.1	PBRI	exon	32389045	32389119	.	+	.	gene_id "LOC115215371"; ID ""; gene_name "LOC115215371"; transcript_id "G31042.48"; exon_number "1"; uniq_trans_id "G31042.48";
NC_043005.1	PBRI	exon	32483181	32483214	.	+	.	gene_id "LOC115215371"; ID ""; gene_name "LOC115215371"; transcript_id "G31042.48"; exon_number "2"; uniq_trans_id "G31042.48";
NC_043005.1	PBRI	exon	32562278	32562304	.	+	.	gene_id "LOC115215371"; ID ""; gene_name "LOC115215371"; transcript_id "G31042.48"; exon_number "3"; uniq_trans_id "G31042.48";
NC_043005.1	PBRI	exon	32714784	32714879	.	+	.	gene_id "LOC115215371"; ID ""; gene_name "LOC115215371"; transcript_id "G31042.48"; exon_number "4"; uniq_trans_id "G31042.48";
NC_043005.1	PBRI	exon	32730814	32730879	.	+	.	gene_id "LOC115215371"; ID ""; gene_name "LOC115215371"; transcript_id "G31042.48"; exon_number "5"; uniq_trans_id "G31042.48";
NC_043005.1	PBRI	exon	32735124	32735179	.	+	.	gene_id "LOC115215371"; ID ""; gene_name "LOC115215371"; transcript_id "G31042.48"; exon_number "6"; uniq_trans_id "G31042.48";
NC_043005.1	PBRI	exon	32747169	32747244	.	+	.	gene_id "LOC115215371"; ID ""; gene_name "LOC115215371"; transcript_id "G31042.48"; exon_number "7"; uniq_trans_id "G31042.48";
NC_043005.1	PBRI	exon	32750517	32750678	.	+	.	gene_id "LOC115215371"; ID ""; gene_name "LOC115215371"; transcript_id "G31042.48"; exon_number "8"; uniq_trans_id "G31042.48";
NC_043005.1	PBRI	exon	32755549	32755599	.	+	.	gene_id "LOC115215371"; ID ""; gene_name "LOC115215371"; transcript_id "G31042.48"; exon_number "9"; uniq_trans_id "G31042.48";
NC_043005.1	PBRI	exon	32762240	32764745	.	+	.	gene_id "LOC115215371"; ID ""; gene_name "LOC115215371"; transcript_id "G31042.48"; exon_number "10"; uniq_trans_id "G31042.48";
NC_043005.1	PBRI	exon	32767329	32767530	.	+	.	gene_id "LOC115215371"; ID ""; gene_name "LOC115215371"; transcript_id "G31042.48"; exon_number "11"; uniq_trans_id "G31042.48";
NC_043005.1	PBRI	exon	32770284	32770455	.	+	.	gene_id "LOC115215371"; ID ""; gene_name "LOC115215371"; transcript_id "G31042.48"; exon_number "12"; uniq_trans_id "G31042.48";
NC_043005.1	PBRI	exon	32771247	32772520	.	+	.	gene_id "LOC115215371"; ID ""; gene_name "LOC115215371"; transcript_id "G31042.48"; exon_number "13"; uniq_trans_id "G31042.48";
NC_043005.1	PBRI	transcript	32389045	32773455	.	+	.	gene_id "LOC115215371"; ID ""; gene_name "LOC115215371"; transcript_id "G31042.56"; uniq_trans_id "G31042.56";
NC_043005.1	PBRI	exon	32389045	32389119	.	+	.	gene_id "LOC115215371"; ID ""; gene_name "LOC115215371"; transcript_id "G31042.56"; exon_number "1"; uniq_trans_id "G31042.56";
NC_043005.1	PBRI	exon	32483181	32483214	.	+	.	gene_id "LOC115215371"; ID ""; gene_name "LOC115215371"; transcript_id "G31042.56"; exon_number "2"; uniq_trans_id "G31042.56";
NC_043005.1	PBRI	exon	32562278	32562304	.	+	.	gene_id "LOC115215371"; ID ""; gene_name "LOC115215371"; transcript_id "G31042.56"; exon_number "3"; uniq_trans_id "G31042.56";
NC_043005.1	PBRI	exon	32714784	32715053	.	+	.	gene_id "LOC115215371"; ID ""; gene_name "LOC115215371"; transcript_id "G31042.56"; exon_number "4"; uniq_trans_id "G31042.56";
NC_043005.1	PBRI	exon	32730814	32730879	.	+	.	gene_id "LOC115215371"; ID ""; gene_name "LOC115215371"; transcript_id "G31042.56"; exon_number "5"; uniq_trans_id "G31042.56";
NC_043005.1	PBRI	exon	32735124	32735179	.	+	.	gene_id "LOC115215371"; ID ""; gene_name "LOC115215371"; transcript_id "G31042.56"; exon_number "6"; uniq_trans_id "G31042.56";
NC_043005.1	PBRI	exon	32747169	32747244	.	+	.	gene_id "LOC115215371"; ID ""; gene_name "LOC115215371"; transcript_id "G31042.56"; exon_number "7"; uniq_trans_id "G31042.56";
NC_043005.1	PBRI	exon	32750517	32750678	.	+	.	gene_id "LOC115215371"; ID ""; gene_name "LOC115215371"; transcript_id "G31042.56"; exon_number "8"; uniq_trans_id "G31042.56";
NC_043005.1	PBRI	exon	32755549	32755599	.	+	.	gene_id "LOC115215371"; ID ""; gene_name "LOC115215371"; transcript_id "G31042.56"; exon_number "9"; uniq_trans_id "G31042.56";
NC_043005.1	PBRI	exon	32762240	32764745	.	+	.	gene_id "LOC115215371"; ID ""; gene_name "LOC115215371"; transcript_id "G31042.56"; exon_number "10"; uniq_trans_id "G31042.56";
NC_043005.1	PBRI	exon	32767329	32767530	.	+	.	gene_id "LOC115215371"; ID ""; gene_name "LOC115215371"; transcript_id "G31042.56"; exon_number "11"; uniq_trans_id "G31042.56";
NC_043005.1	PBRI	exon	32770284	32770455	.	+	.	gene_id "LOC115215371"; ID ""; gene_name "LOC115215371"; transcript_id "G31042.56"; exon_number "12"; uniq_trans_id "G31042.56";
NC_043005.1	PBRI	exon	32771247	32773455	.	+	.	gene_id "LOC115215371"; ID ""; gene_name "LOC115215371"; transcript_id "G31042.56"; exon_number "13"; uniq_trans_id "G31042.56";
NC_043005.1	PBRI	transcript	32389045	32772520	.	+	.	gene_id "LOC115215371"; ID ""; gene_name "LOC115215371"; transcript_id "G31042.57"; uniq_trans_id "G31042.57";
NC_043005.1	PBRI	exon	32389045	32389119	.	+	.	gene_id "LOC115215371"; ID ""; gene_name "LOC115215371"; transcript_id "G31042.57"; exon_number "1"; uniq_trans_id "G31042.57";
NC_043005.1	PBRI	exon	32483181	32483214	.	+	.	gene_id "LOC115215371"; ID ""; gene_name "LOC115215371"; transcript_id "G31042.57"; exon_number "2"; uniq_trans_id "G31042.57";
NC_043005.1	PBRI	exon	32562278	32562304	.	+	.	gene_id "LOC115215371"; ID ""; gene_name "LOC115215371"; transcript_id "G31042.57"; exon_number "3"; uniq_trans_id "G31042.57";
NC_043005.1	PBRI	exon	32714784	32715053	.	+	.	gene_id "LOC115215371"; ID ""; gene_name "LOC115215371"; transcript_id "G31042.57"; exon_number "4"; uniq_trans_id "G31042.57";
NC_043005.1	PBRI	exon	32730814	32730879	.	+	.	gene_id "LOC115215371"; ID ""; gene_name "LOC115215371"; transcript_id "G31042.57"; exon_number "5"; uniq_trans_id "G31042.57";
NC_043005.1	PBRI	exon	32735124	32735179	.	+	.	gene_id "LOC115215371"; ID ""; gene_name "LOC115215371"; transcript_id "G31042.57"; exon_number "6"; uniq_trans_id "G31042.57";
NC_043005.1	PBRI	exon	32747169	32747244	.	+	.	gene_id "LOC115215371"; ID ""; gene_name "LOC115215371"; transcript_id "G31042.57"; exon_number "7"; uniq_trans_id "G31042.57";
NC_043005.1	PBRI	exon	32750517	32750678	.	+	.	gene_id "LOC115215371"; ID ""; gene_name "LOC115215371"; transcript_id "G31042.57"; exon_number "8"; uniq_trans_id "G31042.57";
NC_043005.1	PBRI	exon	32762240	32764745	.	+	.	gene_id "LOC115215371"; ID ""; gene_name "LOC115215371"; transcript_id "G31042.57"; exon_number "9"; uniq_trans_id "G31042.57";
NC_043005.1	PBRI	exon	32767329	32767530	.	+	.	gene_id "LOC115215371"; ID ""; gene_name "LOC115215371"; transcript_id "G31042.57"; exon_number "10"; uniq_trans_id "G31042.57";
NC_043005.1	PBRI	exon	32770284	32770455	.	+	.	gene_id "LOC115215371"; ID ""; gene_name "LOC115215371"; transcript_id "G31042.57"; exon_number "11"; uniq_trans_id "G31042.57";
NC_043005.1	PBRI	exon	32771247	32772520	.	+	.	gene_id "LOC115215371"; ID ""; gene_name "LOC115215371"; transcript_id "G31042.57"; exon_number "12"; uniq_trans_id "G31042.57";
NC_043005.1	PBRI	transcript	32389050	32772520	.	+	.	gene_id "LOC115215371"; ID ""; gene_name "LOC115215371"; transcript_id "G31042.61"; uniq_trans_id "G31042.61";
NC_043005.1	PBRI	exon	32389050	32389119	.	+	.	gene_id "LOC115215371"; ID ""; gene_name "LOC115215371"; transcript_id "G31042.61"; exon_number "1"; uniq_trans_id "G31042.61";
NC_043005.1	PBRI	exon	32483181	32483214	.	+	.	gene_id "LOC115215371"; ID ""; gene_name "LOC115215371"; transcript_id "G31042.61"; exon_number "2"; uniq_trans_id "G31042.61";
NC_043005.1	PBRI	exon	32562278	32562304	.	+	.	gene_id "LOC115215371"; ID ""; gene_name "LOC115215371"; transcript_id "G31042.61"; exon_number "3"; uniq_trans_id "G31042.61";
NC_043005.1	PBRI	exon	32620736	32620750	.	+	.	gene_id "LOC115215371"; ID ""; gene_name "LOC115215371"; transcript_id "G31042.61"; exon_number "4"; uniq_trans_id "G31042.61";
NC_043005.1	PBRI	exon	32645641	32645709	.	+	.	gene_id "LOC115215371"; ID ""; gene_name "LOC115215371"; transcript_id "G31042.61"; exon_number "5"; uniq_trans_id "G31042.61";
NC_043005.1	PBRI	exon	32714784	32715053	.	+	.	gene_id "LOC115215371"; ID ""; gene_name "LOC115215371"; transcript_id "G31042.61"; exon_number "6"; uniq_trans_id "G31042.61";
NC_043005.1	PBRI	exon	32719378	32719491	.	+	.	gene_id "LOC115215371"; ID ""; gene_name "LOC115215371"; transcript_id "G31042.61"; exon_number "7"; uniq_trans_id "G31042.61";
NC_043005.1	PBRI	exon	32730814	32730879	.	+	.	gene_id "LOC115215371"; ID ""; gene_name "LOC115215371"; transcript_id "G31042.61"; exon_number "8"; uniq_trans_id "G31042.61";
NC_043005.1	PBRI	exon	32735124	32735179	.	+	.	gene_id "LOC115215371"; ID ""; gene_name "LOC115215371"; transcript_id "G31042.61"; exon_number "9"; uniq_trans_id "G31042.61";
NC_043005.1	PBRI	exon	32747169	32747244	.	+	.	gene_id "LOC115215371"; ID ""; gene_name "LOC115215371"; transcript_id "G31042.61"; exon_number "10"; uniq_trans_id "G31042.61";
NC_043005.1	PBRI	exon	32750517	32750678	.	+	.	gene_id "LOC115215371"; ID ""; gene_name "LOC115215371"; transcript_id "G31042.61"; exon_number "11"; uniq_trans_id "G31042.61";
NC_043005.1	PBRI	exon	32755549	32755599	.	+	.	gene_id "LOC115215371"; ID ""; gene_name "LOC115215371"; transcript_id "G31042.61"; exon_number "12"; uniq_trans_id "G31042.61";
NC_043005.1	PBRI	exon	32762240	32764745	.	+	.	gene_id "LOC115215371"; ID ""; gene_name "LOC115215371"; transcript_id "G31042.61"; exon_number "13"; uniq_trans_id "G31042.61";
NC_043005.1	PBRI	exon	32767329	32767530	.	+	.	gene_id "LOC115215371"; ID ""; gene_name "LOC115215371"; transcript_id "G31042.61"; exon_number "14"; uniq_trans_id "G31042.61";
NC_043005.1	PBRI	exon	32770284	32770455	.	+	.	gene_id "LOC115215371"; ID ""; gene_name "LOC115215371"; transcript_id "G31042.61"; exon_number "15"; uniq_trans_id "G31042.61";
NC_043005.1	PBRI	exon	32771247	32772520	.	+	.	gene_id "LOC115215371"; ID ""; gene_name "LOC115215371"; transcript_id "G31042.61"; exon_number "16"; uniq_trans_id "G31042.61";
NC_043005.1	PBRI	transcript	32446221	32772520	.	+	.	gene_id "LOC115215371"; ID ""; gene_name "LOC115215371"; transcript_id "G31042.65"; uniq_trans_id "G31042.65";
NC_043005.1	PBRI	exon	32446221	32446339	.	+	.	gene_id "LOC115215371"; ID ""; gene_name "LOC115215371"; transcript_id "G31042.65"; exon_number "1"; uniq_trans_id "G31042.65";
NC_043005.1	PBRI	exon	32483181	32483214	.	+	.	gene_id "LOC115215371"; ID ""; gene_name "LOC115215371"; transcript_id "G31042.65"; exon_number "2"; uniq_trans_id "G31042.65";
NC_043005.1	PBRI	exon	32562278	32562304	.	+	.	gene_id "LOC115215371"; ID ""; gene_name "LOC115215371"; transcript_id "G31042.65"; exon_number "3"; uniq_trans_id "G31042.65";
NC_043005.1	PBRI	exon	32714784	32715053	.	+	.	gene_id "LOC115215371"; ID ""; gene_name "LOC115215371"; transcript_id "G31042.65"; exon_number "4"; uniq_trans_id "G31042.65";
NC_043005.1	PBRI	exon	32730814	32730879	.	+	.	gene_id "LOC115215371"; ID ""; gene_name "LOC115215371"; transcript_id "G31042.65"; exon_number "5"; uniq_trans_id "G31042.65";
NC_043005.1	PBRI	exon	32735124	32735179	.	+	.	gene_id "LOC115215371"; ID ""; gene_name "LOC115215371"; transcript_id "G31042.65"; exon_number "6"; uniq_trans_id "G31042.65";
NC_043005.1	PBRI	exon	32747169	32747244	.	+	.	gene_id "LOC115215371"; ID ""; gene_name "LOC115215371"; transcript_id "G31042.65"; exon_number "7"; uniq_trans_id "G31042.65";
NC_043005.1	PBRI	exon	32750517	32750678	.	+	.	gene_id "LOC115215371"; ID ""; gene_name "LOC115215371"; transcript_id "G31042.65"; exon_number "8"; uniq_trans_id "G31042.65";
NC_043005.1	PBRI	exon	32755549	32755599	.	+	.	gene_id "LOC115215371"; ID ""; gene_name "LOC115215371"; transcript_id "G31042.65"; exon_number "9"; uniq_trans_id "G31042.65";
NC_043005.1	PBRI	exon	32762240	32764745	.	+	.	gene_id "LOC115215371"; ID ""; gene_name "LOC115215371"; transcript_id "G31042.65"; exon_number "10"; uniq_trans_id "G31042.65";
NC_043005.1	PBRI	exon	32767329	32767530	.	+	.	gene_id "LOC115215371"; ID ""; gene_name "LOC115215371"; transcript_id "G31042.65"; exon_number "11"; uniq_trans_id "G31042.65";
NC_043005.1	PBRI	exon	32770284	32770455	.	+	.	gene_id "LOC115215371"; ID ""; gene_name "LOC115215371"; transcript_id "G31042.65"; exon_number "12"; uniq_trans_id "G31042.65";
NC_043005.1	PBRI	exon	32771247	32772520	.	+	.	gene_id "LOC115215371"; ID ""; gene_name "LOC115215371"; transcript_id "G31042.65"; exon_number "13"; uniq_trans_id "G31042.65";
NC_043005.1	PBRI	transcript	32500364	32772520	.	+	.	gene_id "LOC115215371"; ID ""; gene_name "LOC115215371"; transcript_id "G31042.71"; uniq_trans_id "G31042.71";
NC_043005.1	PBRI	exon	32500364	32500395	.	+	.	gene_id "LOC115215371"; ID ""; gene_name "LOC115215371"; transcript_id "G31042.71"; exon_number "1"; uniq_trans_id "G31042.71";
NC_043005.1	PBRI	exon	32562278	32562304	.	+	.	gene_id "LOC115215371"; ID ""; gene_name "LOC115215371"; transcript_id "G31042.71"; exon_number "2"; uniq_trans_id "G31042.71";
NC_043005.1	PBRI	exon	32714784	32715053	.	+	.	gene_id "LOC115215371"; ID ""; gene_name "LOC115215371"; transcript_id "G31042.71"; exon_number "3"; uniq_trans_id "G31042.71";
NC_043005.1	PBRI	exon	32730814	32730879	.	+	.	gene_id "LOC115215371"; ID ""; gene_name "LOC115215371"; transcript_id "G31042.71"; exon_number "4"; uniq_trans_id "G31042.71";
NC_043005.1	PBRI	exon	32735124	32735179	.	+	.	gene_id "LOC115215371"; ID ""; gene_name "LOC115215371"; transcript_id "G31042.71"; exon_number "5"; uniq_trans_id "G31042.71";
NC_043005.1	PBRI	exon	32747169	32747244	.	+	.	gene_id "LOC115215371"; ID ""; gene_name "LOC115215371"; transcript_id "G31042.71"; exon_number "6"; uniq_trans_id "G31042.71";
NC_043005.1	PBRI	exon	32750517	32750678	.	+	.	gene_id "LOC115215371"; ID ""; gene_name "LOC115215371"; transcript_id "G31042.71"; exon_number "7"; uniq_trans_id "G31042.71";
NC_043005.1	PBRI	exon	32755549	32755599	.	+	.	gene_id "LOC115215371"; ID ""; gene_name "LOC115215371"; transcript_id "G31042.71"; exon_number "8"; uniq_trans_id "G31042.71";
NC_043005.1	PBRI	exon	32762240	32764745	.	+	.	gene_id "LOC115215371"; ID ""; gene_name "LOC115215371"; transcript_id "G31042.71"; exon_number "9"; uniq_trans_id "G31042.71";
NC_043005.1	PBRI	exon	32767329	32767530	.	+	.	gene_id "LOC115215371"; ID ""; gene_name "LOC115215371"; transcript_id "G31042.71"; exon_number "10"; uniq_trans_id "G31042.71";
NC_043005.1	PBRI	exon	32770284	32770455	.	+	.	gene_id "LOC115215371"; ID ""; gene_name "LOC115215371"; transcript_id "G31042.71"; exon_number "11"; uniq_trans_id "G31042.71";
NC_043005.1	PBRI	exon	32771247	32772520	.	+	.	gene_id "LOC115215371"; ID ""; gene_name "LOC115215371"; transcript_id "G31042.71"; exon_number "12"; uniq_trans_id "G31042.71";
NC_043005.1	PBRI	transcript	32500940	32773455	.	+	.	gene_id "LOC115215371"; ID ""; gene_name "LOC115215371"; transcript_id "G31042.72"; uniq_trans_id "G31042.72";
NC_043005.1	PBRI	exon	32500940	32501402	.	+	.	gene_id "LOC115215371"; ID ""; gene_name "LOC115215371"; transcript_id "G31042.72"; exon_number "1"; uniq_trans_id "G31042.72";
NC_043005.1	PBRI	exon	32562278	32562304	.	+	.	gene_id "LOC115215371"; ID ""; gene_name "LOC115215371"; transcript_id "G31042.72"; exon_number "2"; uniq_trans_id "G31042.72";
NC_043005.1	PBRI	exon	32714784	32715053	.	+	.	gene_id "LOC115215371"; ID ""; gene_name "LOC115215371"; transcript_id "G31042.72"; exon_number "3"; uniq_trans_id "G31042.72";
NC_043005.1	PBRI	exon	32730814	32730879	.	+	.	gene_id "LOC115215371"; ID ""; gene_name "LOC115215371"; transcript_id "G31042.72"; exon_number "4"; uniq_trans_id "G31042.72";
NC_043005.1	PBRI	exon	32735124	32735179	.	+	.	gene_id "LOC115215371"; ID ""; gene_name "LOC115215371"; transcript_id "G31042.72"; exon_number "5"; uniq_trans_id "G31042.72";
NC_043005.1	PBRI	exon	32747169	32747244	.	+	.	gene_id "LOC115215371"; ID ""; gene_name "LOC115215371"; transcript_id "G31042.72"; exon_number "6"; uniq_trans_id "G31042.72";
NC_043005.1	PBRI	exon	32750517	32750678	.	+	.	gene_id "LOC115215371"; ID ""; gene_name "LOC115215371"; transcript_id "G31042.72"; exon_number "7"; uniq_trans_id "G31042.72";
NC_043005.1	PBRI	exon	32762240	32764745	.	+	.	gene_id "LOC115215371"; ID ""; gene_name "LOC115215371"; transcript_id "G31042.72"; exon_number "8"; uniq_trans_id "G31042.72";
NC_043005.1	PBRI	exon	32767329	32767530	.	+	.	gene_id "LOC115215371"; ID ""; gene_name "LOC115215371"; transcript_id "G31042.72"; exon_number "9"; uniq_trans_id "G31042.72";
NC_043005.1	PBRI	exon	32770284	32770455	.	+	.	gene_id "LOC115215371"; ID ""; gene_name "LOC115215371"; transcript_id "G31042.72"; exon_number "10"; uniq_trans_id "G31042.72";
NC_043005.1	PBRI	exon	32771247	32773455	.	+	.	gene_id "LOC115215371"; ID ""; gene_name "LOC115215371"; transcript_id "G31042.72"; exon_number "11"; uniq_trans_id "G31042.72";
NC_043005.1	PBRI	transcript	32500957	32763082	.	+	.	gene_id "LOC115215371"; ID ""; gene_name "LOC115215371"; transcript_id "G31042.73"; uniq_trans_id "G31042.73";
NC_043005.1	PBRI	exon	32500957	32501402	.	+	.	gene_id "LOC115215371"; ID ""; gene_name "LOC115215371"; transcript_id "G31042.73"; exon_number "1"; uniq_trans_id "G31042.73";
NC_043005.1	PBRI	exon	32562278	32562304	.	+	.	gene_id "LOC115215371"; ID ""; gene_name "LOC115215371"; transcript_id "G31042.73"; exon_number "2"; uniq_trans_id "G31042.73";
NC_043005.1	PBRI	exon	32714784	32715053	.	+	.	gene_id "LOC115215371"; ID ""; gene_name "LOC115215371"; transcript_id "G31042.73"; exon_number "3"; uniq_trans_id "G31042.73";
NC_043005.1	PBRI	exon	32730814	32730879	.	+	.	gene_id "LOC115215371"; ID ""; gene_name "LOC115215371"; transcript_id "G31042.73"; exon_number "4"; uniq_trans_id "G31042.73";
NC_043005.1	PBRI	exon	32735124	32735179	.	+	.	gene_id "LOC115215371"; ID ""; gene_name "LOC115215371"; transcript_id "G31042.73"; exon_number "5"; uniq_trans_id "G31042.73";
NC_043005.1	PBRI	exon	32747169	32747244	.	+	.	gene_id "LOC115215371"; ID ""; gene_name "LOC115215371"; transcript_id "G31042.73"; exon_number "6"; uniq_trans_id "G31042.73";
NC_043005.1	PBRI	exon	32750517	32750678	.	+	.	gene_id "LOC115215371"; ID ""; gene_name "LOC115215371"; transcript_id "G31042.73"; exon_number "7"; uniq_trans_id "G31042.73";
NC_043005.1	PBRI	exon	32755549	32755599	.	+	.	gene_id "LOC115215371"; ID ""; gene_name "LOC115215371"; transcript_id "G31042.73"; exon_number "8"; uniq_trans_id "G31042.73";
NC_043005.1	PBRI	exon	32762240	32763082	.	+	.	gene_id "LOC115215371"; ID ""; gene_name "LOC115215371"; transcript_id "G31042.73"; exon_number "9"; uniq_trans_id "G31042.73";
NC_043005.1	PBRI	transcript	32389025	32772520	.	+	.	gene_id "LOC115215371"; ID ""; gene_name "LOC115215371"; transcript_id "G31042.8"; uniq_trans_id "G31042.8";
NC_043005.1	PBRI	exon	32389025	32389119	.	+	.	gene_id "LOC115215371"; ID ""; gene_name "LOC115215371"; transcript_id "G31042.8"; exon_number "1"; uniq_trans_id "G31042.8";
NC_043005.1	PBRI	exon	32483181	32483214	.	+	.	gene_id "LOC115215371"; ID ""; gene_name "LOC115215371"; transcript_id "G31042.8"; exon_number "2"; uniq_trans_id "G31042.8";
NC_043005.1	PBRI	exon	32562278	32562304	.	+	.	gene_id "LOC115215371"; ID ""; gene_name "LOC115215371"; transcript_id "G31042.8"; exon_number "3"; uniq_trans_id "G31042.8";
NC_043005.1	PBRI	exon	32714784	32715053	.	+	.	gene_id "LOC115215371"; ID ""; gene_name "LOC115215371"; transcript_id "G31042.8"; exon_number "4"; uniq_trans_id "G31042.8";
NC_043005.1	PBRI	exon	32730814	32730879	.	+	.	gene_id "LOC115215371"; ID ""; gene_name "LOC115215371"; transcript_id "G31042.8"; exon_number "5"; uniq_trans_id "G31042.8";
NC_043005.1	PBRI	exon	32735124	32735179	.	+	.	gene_id "LOC115215371"; ID ""; gene_name "LOC115215371"; transcript_id "G31042.8"; exon_number "6"; uniq_trans_id "G31042.8";
NC_043005.1	PBRI	exon	32747169	32747244	.	+	.	gene_id "LOC115215371"; ID ""; gene_name "LOC115215371"; transcript_id "G31042.8"; exon_number "7"; uniq_trans_id "G31042.8";
NC_043005.1	PBRI	exon	32750517	32750678	.	+	.	gene_id "LOC115215371"; ID ""; gene_name "LOC115215371"; transcript_id "G31042.8"; exon_number "8"; uniq_trans_id "G31042.8";
NC_043005.1	PBRI	exon	32755549	32755599	.	+	.	gene_id "LOC115215371"; ID ""; gene_name "LOC115215371"; transcript_id "G31042.8"; exon_number "9"; uniq_trans_id "G31042.8";
NC_043005.1	PBRI	exon	32762240	32764745	.	+	.	gene_id "LOC115215371"; ID ""; gene_name "LOC115215371"; transcript_id "G31042.8"; exon_number "10"; uniq_trans_id "G31042.8";
NC_043005.1	PBRI	exon	32767329	32767530	.	+	.	gene_id "LOC115215371"; ID ""; gene_name "LOC115215371"; transcript_id "G31042.8"; exon_number "11"; uniq_trans_id "G31042.8";
NC_043005.1	PBRI	exon	32770284	32770455	.	+	.	gene_id "LOC115215371"; ID ""; gene_name "LOC115215371"; transcript_id "G31042.8"; exon_number "12"; uniq_trans_id "G31042.8";
NC_043005.1	PBRI	exon	32771247	32772520	.	+	.	gene_id "LOC115215371"; ID ""; gene_name "LOC115215371"; transcript_id "G31042.8"; exon_number "13"; uniq_trans_id "G31042.8";
NC_043005.1	PBRI	transcript	32501213	32772520	.	+	.	gene_id "LOC115215371"; ID ""; gene_name "LOC115215371"; transcript_id "G31042.82"; uniq_trans_id "G31042.82";
NC_043005.1	PBRI	exon	32501213	32501402	.	+	.	gene_id "LOC115215371"; ID ""; gene_name "LOC115215371"; transcript_id "G31042.82"; exon_number "1"; uniq_trans_id "G31042.82";
NC_043005.1	PBRI	exon	32562278	32562304	.	+	.	gene_id "LOC115215371"; ID ""; gene_name "LOC115215371"; transcript_id "G31042.82"; exon_number "2"; uniq_trans_id "G31042.82";
NC_043005.1	PBRI	exon	32714784	32715053	.	+	.	gene_id "LOC115215371"; ID ""; gene_name "LOC115215371"; transcript_id "G31042.82"; exon_number "3"; uniq_trans_id "G31042.82";
NC_043005.1	PBRI	exon	32730814	32730879	.	+	.	gene_id "LOC115215371"; ID ""; gene_name "LOC115215371"; transcript_id "G31042.82"; exon_number "4"; uniq_trans_id "G31042.82";
NC_043005.1	PBRI	exon	32735124	32735179	.	+	.	gene_id "LOC115215371"; ID ""; gene_name "LOC115215371"; transcript_id "G31042.82"; exon_number "5"; uniq_trans_id "G31042.82";
NC_043005.1	PBRI	exon	32747169	32747244	.	+	.	gene_id "LOC115215371"; ID ""; gene_name "LOC115215371"; transcript_id "G31042.82"; exon_number "6"; uniq_trans_id "G31042.82";
NC_043005.1	PBRI	exon	32750517	32750678	.	+	.	gene_id "LOC115215371"; ID ""; gene_name "LOC115215371"; transcript_id "G31042.82"; exon_number "7"; uniq_trans_id "G31042.82";
NC_043005.1	PBRI	exon	32762240	32764745	.	+	.	gene_id "LOC115215371"; ID ""; gene_name "LOC115215371"; transcript_id "G31042.82"; exon_number "8"; uniq_trans_id "G31042.82";
NC_043005.1	PBRI	exon	32767329	32767530	.	+	.	gene_id "LOC115215371"; ID ""; gene_name "LOC115215371"; transcript_id "G31042.82"; exon_number "9"; uniq_trans_id "G31042.82";
NC_043005.1	PBRI	exon	32770284	32770455	.	+	.	gene_id "LOC115215371"; ID ""; gene_name "LOC115215371"; transcript_id "G31042.82"; exon_number "10"; uniq_trans_id "G31042.82";
NC_043005.1	PBRI	exon	32771247	32772520	.	+	.	gene_id "LOC115215371"; ID ""; gene_name "LOC115215371"; transcript_id "G31042.82"; exon_number "11"; uniq_trans_id "G31042.82";
NC_043005.1	PBRI	transcript	32501216	32738648	.	+	.	gene_id "LOC115215371"; ID ""; gene_name "LOC115215371"; transcript_id "G31042.85"; uniq_trans_id "G31042.85";
NC_043005.1	PBRI	exon	32501216	32501402	.	+	.	gene_id "LOC115215371"; ID ""; gene_name "LOC115215371"; transcript_id "G31042.85"; exon_number "1"; uniq_trans_id "G31042.85";
NC_043005.1	PBRI	exon	32506312	32506375	.	+	.	gene_id "LOC115215371"; ID ""; gene_name "LOC115215371"; transcript_id "G31042.85"; exon_number "2"; uniq_trans_id "G31042.85";
NC_043005.1	PBRI	exon	32562278	32562304	.	+	.	gene_id "LOC115215371"; ID ""; gene_name "LOC115215371"; transcript_id "G31042.85"; exon_number "3"; uniq_trans_id "G31042.85";
NC_043005.1	PBRI	exon	32714784	32715053	.	+	.	gene_id "LOC115215371"; ID ""; gene_name "LOC115215371"; transcript_id "G31042.85"; exon_number "4"; uniq_trans_id "G31042.85";
NC_043005.1	PBRI	exon	32730814	32730879	.	+	.	gene_id "LOC115215371"; ID ""; gene_name "LOC115215371"; transcript_id "G31042.85"; exon_number "5"; uniq_trans_id "G31042.85";
NC_043005.1	PBRI	exon	32735124	32738648	.	+	.	gene_id "LOC115215371"; ID ""; gene_name "LOC115215371"; transcript_id "G31042.85"; exon_number "6"; uniq_trans_id "G31042.85";
NC_043005.1	PBRI	transcript	32501216	32508489	.	+	.	gene_id "LOC115215371"; ID ""; gene_name "LOC115215371"; transcript_id "G31042.86"; uniq_trans_id "G31042.86";
NC_043005.1	PBRI	exon	32501216	32501402	.	+	.	gene_id "LOC115215371"; ID ""; gene_name "LOC115215371"; transcript_id "G31042.86"; exon_number "1"; uniq_trans_id "G31042.86";
NC_043005.1	PBRI	exon	32507434	32508489	.	+	.	gene_id "LOC115215371"; ID ""; gene_name "LOC115215371"; transcript_id "G31042.86"; exon_number "2"; uniq_trans_id "G31042.86";
NC_043005.1	PBRI	transcript	32501216	32772520	.	+	.	gene_id "LOC115215371"; ID ""; gene_name "LOC115215371"; transcript_id "G31042.87"; uniq_trans_id "G31042.87";
NC_043005.1	PBRI	exon	32501216	32501402	.	+	.	gene_id "LOC115215371"; ID ""; gene_name "LOC115215371"; transcript_id "G31042.87"; exon_number "1"; uniq_trans_id "G31042.87";
NC_043005.1	PBRI	exon	32550037	32550549	.	+	.	gene_id "LOC115215371"; ID ""; gene_name "LOC115215371"; transcript_id "G31042.87"; exon_number "2"; uniq_trans_id "G31042.87";
NC_043005.1	PBRI	exon	32562278	32562304	.	+	.	gene_id "LOC115215371"; ID ""; gene_name "LOC115215371"; transcript_id "G31042.87"; exon_number "3"; uniq_trans_id "G31042.87";
NC_043005.1	PBRI	exon	32714784	32715053	.	+	.	gene_id "LOC115215371"; ID ""; gene_name "LOC115215371"; transcript_id "G31042.87"; exon_number "4"; uniq_trans_id "G31042.87";
NC_043005.1	PBRI	exon	32730814	32730879	.	+	.	gene_id "LOC115215371"; ID ""; gene_name "LOC115215371"; transcript_id "G31042.87"; exon_number "5"; uniq_trans_id "G31042.87";
NC_043005.1	PBRI	exon	32735124	32735179	.	+	.	gene_id "LOC115215371"; ID ""; gene_name "LOC115215371"; transcript_id "G31042.87"; exon_number "6"; uniq_trans_id "G31042.87";
NC_043005.1	PBRI	exon	32747169	32747244	.	+	.	gene_id "LOC115215371"; ID ""; gene_name "LOC115215371"; transcript_id "G31042.87"; exon_number "7"; uniq_trans_id "G31042.87";
NC_043005.1	PBRI	exon	32750517	32750678	.	+	.	gene_id "LOC115215371"; ID ""; gene_name "LOC115215371"; transcript_id "G31042.87"; exon_number "8"; uniq_trans_id "G31042.87";
NC_043005.1	PBRI	exon	32755549	32755599	.	+	.	gene_id "LOC115215371"; ID ""; gene_name "LOC115215371"; transcript_id "G31042.87"; exon_number "9"; uniq_trans_id "G31042.87";
NC_043005.1	PBRI	exon	32762240	32764745	.	+	.	gene_id "LOC115215371"; ID ""; gene_name "LOC115215371"; transcript_id "G31042.87"; exon_number "10"; uniq_trans_id "G31042.87";
NC_043005.1	PBRI	exon	32767329	32767530	.	+	.	gene_id "LOC115215371"; ID ""; gene_name "LOC115215371"; transcript_id "G31042.87"; exon_number "11"; uniq_trans_id "G31042.87";
NC_043005.1	PBRI	exon	32770284	32770455	.	+	.	gene_id "LOC115215371"; ID ""; gene_name "LOC115215371"; transcript_id "G31042.87"; exon_number "12"; uniq_trans_id "G31042.87";
NC_043005.1	PBRI	exon	32771247	32772520	.	+	.	gene_id "LOC115215371"; ID ""; gene_name "LOC115215371"; transcript_id "G31042.87"; exon_number "13"; uniq_trans_id "G31042.87";
NC_043005.1	PBRI	transcript	32389027	32763082	.	+	.	gene_id "LOC115215371"; ID ""; gene_name "LOC115215371"; transcript_id "G31042.9"; uniq_trans_id "G31042.9";
NC_043005.1	PBRI	exon	32389027	32389119	.	+	.	gene_id "LOC115215371"; ID ""; gene_name "LOC115215371"; transcript_id "G31042.9"; exon_number "1"; uniq_trans_id "G31042.9";
NC_043005.1	PBRI	exon	32483181	32483214	.	+	.	gene_id "LOC115215371"; ID ""; gene_name "LOC115215371"; transcript_id "G31042.9"; exon_number "2"; uniq_trans_id "G31042.9";
NC_043005.1	PBRI	exon	32562278	32562304	.	+	.	gene_id "LOC115215371"; ID ""; gene_name "LOC115215371"; transcript_id "G31042.9"; exon_number "3"; uniq_trans_id "G31042.9";
NC_043005.1	PBRI	exon	32714784	32715053	.	+	.	gene_id "LOC115215371"; ID ""; gene_name "LOC115215371"; transcript_id "G31042.9"; exon_number "4"; uniq_trans_id "G31042.9";
NC_043005.1	PBRI	exon	32730814	32730879	.	+	.	gene_id "LOC115215371"; ID ""; gene_name "LOC115215371"; transcript_id "G31042.9"; exon_number "5"; uniq_trans_id "G31042.9";
NC_043005.1	PBRI	exon	32735124	32735179	.	+	.	gene_id "LOC115215371"; ID ""; gene_name "LOC115215371"; transcript_id "G31042.9"; exon_number "6"; uniq_trans_id "G31042.9";
NC_043005.1	PBRI	exon	32747169	32747244	.	+	.	gene_id "LOC115215371"; ID ""; gene_name "LOC115215371"; transcript_id "G31042.9"; exon_number "7"; uniq_trans_id "G31042.9";
NC_043005.1	PBRI	exon	32750517	32750678	.	+	.	gene_id "LOC115215371"; ID ""; gene_name "LOC115215371"; transcript_id "G31042.9"; exon_number "8"; uniq_trans_id "G31042.9";
NC_043005.1	PBRI	exon	32755549	32755599	.	+	.	gene_id "LOC115215371"; ID ""; gene_name "LOC115215371"; transcript_id "G31042.9"; exon_number "9"; uniq_trans_id "G31042.9";
NC_043005.1	PBRI	exon	32762240	32763082	.	+	.	gene_id "LOC115215371"; ID ""; gene_name "LOC115215371"; transcript_id "G31042.9"; exon_number "10"; uniq_trans_id "G31042.9";
NC_043005.1	Gnomon	transcript	32684609	32773530	.	+	.	gene_id "LOC115215371"; ID "XM_029784521.2"; gene_name "LOC115215371"; transcript_id "XM_029784521.2";
NC_043005.1	Gnomon	CDS	32685580	32685616	.	+	0	gene_id "LOC115215371"; db_xref "GeneID:115215371"; gbkey "CDS"; gene "LOC115215371"; ID ""; gene_name "LOC115215371"; transcript_id "XM_029784521.2"; product "myocardin-related transcription factor B isoform X2"; protein_id "XP_029640381.1"; exon_number "1";
NC_043005.1	Gnomon	CDS	32714784	32715053	.	+	2	gene_id "LOC115215371"; db_xref "GeneID:115215371"; gbkey "CDS"; gene "LOC115215371"; ID ""; gene_name "LOC115215371"; transcript_id "XM_029784521.2"; product "myocardin-related transcription factor B isoform X2"; protein_id "XP_029640381.1"; exon_number "2";
NC_043005.1	Gnomon	CDS	32719378	32719491	.	+	2	gene_id "LOC115215371"; db_xref "GeneID:115215371"; gbkey "CDS"; gene "LOC115215371"; ID ""; gene_name "LOC115215371"; transcript_id "XM_029784521.2"; product "myocardin-related transcription factor B isoform X2"; protein_id "XP_029640381.1"; exon_number "3";
NC_043005.1	Gnomon	CDS	32730814	32730879	.	+	2	gene_id "LOC115215371"; db_xref "GeneID:115215371"; gbkey "CDS"; gene "LOC115215371"; ID ""; gene_name "LOC115215371"; transcript_id "XM_029784521.2"; product "myocardin-related transcription factor B isoform X2"; protein_id "XP_029640381.1"; exon_number "4";
NC_043005.1	Gnomon	CDS	32735124	32735179	.	+	2	gene_id "LOC115215371"; db_xref "GeneID:115215371"; gbkey "CDS"; gene "LOC115215371"; ID ""; gene_name "LOC115215371"; transcript_id "XM_029784521.2"; product "myocardin-related transcription factor B isoform X2"; protein_id "XP_029640381.1"; exon_number "5";
NC_043005.1	Gnomon	CDS	32747169	32747244	.	+	0	gene_id "LOC115215371"; db_xref "GeneID:115215371"; gbkey "CDS"; gene "LOC115215371"; ID ""; gene_name "LOC115215371"; transcript_id "XM_029784521.2"; product "myocardin-related transcription factor B isoform X2"; protein_id "XP_029640381.1"; exon_number "6";
NC_043005.1	Gnomon	CDS	32750517	32750678	.	+	2	gene_id "LOC115215371"; db_xref "GeneID:115215371"; gbkey "CDS"; gene "LOC115215371"; ID ""; gene_name "LOC115215371"; transcript_id "XM_029784521.2"; product "myocardin-related transcription factor B isoform X2"; protein_id "XP_029640381.1"; exon_number "7";
NC_043005.1	Gnomon	CDS	32755549	32755599	.	+	2	gene_id "LOC115215371"; db_xref "GeneID:115215371"; gbkey "CDS"; gene "LOC115215371"; ID ""; gene_name "LOC115215371"; transcript_id "XM_029784521.2"; product "myocardin-related transcription factor B isoform X2"; protein_id "XP_029640381.1"; exon_number "8";
NC_043005.1	Gnomon	CDS	32762240	32764745	.	+	2	gene_id "LOC115215371"; db_xref "GeneID:115215371"; gbkey "CDS"; gene "LOC115215371"; ID ""; gene_name "LOC115215371"; transcript_id "XM_029784521.2"; product "myocardin-related transcription factor B isoform X2"; protein_id "XP_029640381.1"; exon_number "9";
NC_043005.1	Gnomon	CDS	32767329	32767530	.	+	1	gene_id "LOC115215371"; db_xref "GeneID:115215371"; gbkey "CDS"; gene "LOC115215371"; ID ""; gene_name "LOC115215371"; transcript_id "XM_029784521.2"; product "myocardin-related transcription factor B isoform X2"; protein_id "XP_029640381.1"; exon_number "10";
NC_043005.1	Gnomon	CDS	32770284	32770455	.	+	0	gene_id "LOC115215371"; db_xref "GeneID:115215371"; gbkey "CDS"; gene "LOC115215371"; ID ""; gene_name "LOC115215371"; transcript_id "XM_029784521.2"; product "myocardin-related transcription factor B isoform X2"; protein_id "XP_029640381.1"; exon_number "11";
NC_043005.1	Gnomon	CDS	32771247	32771941	.	+	2	gene_id "LOC115215371"; db_xref "GeneID:115215371"; gbkey "CDS"; gene "LOC115215371"; ID ""; gene_name "LOC115215371"; transcript_id "XM_029784521.2"; product "myocardin-related transcription factor B isoform X2"; protein_id "XP_029640381.1"; exon_number "12";
NC_043005.1	Gnomon	exon	32684609	32685616	.	+	.	gene_id "LOC115215371"; db_xref "GeneID:115215371"; gbkey "mRNA"; gene "LOC115215371"; ID ""; gene_name "LOC115215371"; transcript_id "XM_029784521.2"; product "myocardin-related transcription factor B, transcript variant X2"; exon_number "1"; model_evidence "Supporting evidence includes similarity to: 13 Proteins, and 100% coverage of the annotated genomic feature by RNAseq alignments, including 40 samples with support for all annotated introns";
NC_043005.1	Gnomon	exon	32714784	32715053	.	+	.	gene_id "LOC115215371"; db_xref "GeneID:115215371"; gbkey "mRNA"; gene "LOC115215371"; ID ""; gene_name "LOC115215371"; transcript_id "XM_029784521.2"; product "myocardin-related transcription factor B, transcript variant X2"; exon_number "2"; model_evidence "Supporting evidence includes similarity to: 13 Proteins, and 100% coverage of the annotated genomic feature by RNAseq alignments, including 40 samples with support for all annotated introns";
NC_043005.1	Gnomon	exon	32719378	32719491	.	+	.	gene_id "LOC115215371"; db_xref "GeneID:115215371"; gbkey "mRNA"; gene "LOC115215371"; ID ""; gene_name "LOC115215371"; transcript_id "XM_029784521.2"; product "myocardin-related transcription factor B, transcript variant X2"; exon_number "3"; model_evidence "Supporting evidence includes similarity to: 13 Proteins, and 100% coverage of the annotated genomic feature by RNAseq alignments, including 40 samples with support for all annotated introns";
NC_043005.1	Gnomon	exon	32730814	32730879	.	+	.	gene_id "LOC115215371"; db_xref "GeneID:115215371"; gbkey "mRNA"; gene "LOC115215371"; ID ""; gene_name "LOC115215371"; transcript_id "XM_029784521.2"; product "myocardin-related transcription factor B, transcript variant X2"; exon_number "4"; model_evidence "Supporting evidence includes similarity to: 13 Proteins, and 100% coverage of the annotated genomic feature by RNAseq alignments, including 40 samples with support for all annotated introns";
NC_043005.1	Gnomon	exon	32735124	32735179	.	+	.	gene_id "LOC115215371"; db_xref "GeneID:115215371"; gbkey "mRNA"; gene "LOC115215371"; ID ""; gene_name "LOC115215371"; transcript_id "XM_029784521.2"; product "myocardin-related transcription factor B, transcript variant X2"; exon_number "5"; model_evidence "Supporting evidence includes similarity to: 13 Proteins, and 100% coverage of the annotated genomic feature by RNAseq alignments, including 40 samples with support for all annotated introns";
NC_043005.1	Gnomon	exon	32747169	32747244	.	+	.	gene_id "LOC115215371"; db_xref "GeneID:115215371"; gbkey "mRNA"; gene "LOC115215371"; ID ""; gene_name "LOC115215371"; transcript_id "XM_029784521.2"; product "myocardin-related transcription factor B, transcript variant X2"; exon_number "6"; model_evidence "Supporting evidence includes similarity to: 13 Proteins, and 100% coverage of the annotated genomic feature by RNAseq alignments, including 40 samples with support for all annotated introns";
NC_043005.1	Gnomon	exon	32750517	32750678	.	+	.	gene_id "LOC115215371"; db_xref "GeneID:115215371"; gbkey "mRNA"; gene "LOC115215371"; ID ""; gene_name "LOC115215371"; transcript_id "XM_029784521.2"; product "myocardin-related transcription factor B, transcript variant X2"; exon_number "7"; model_evidence "Supporting evidence includes similarity to: 13 Proteins, and 100% coverage of the annotated genomic feature by RNAseq alignments, including 40 samples with support for all annotated introns";
NC_043005.1	Gnomon	exon	32755549	32755599	.	+	.	gene_id "LOC115215371"; db_xref "GeneID:115215371"; gbkey "mRNA"; gene "LOC115215371"; ID ""; gene_name "LOC115215371"; transcript_id "XM_029784521.2"; product "myocardin-related transcription factor B, transcript variant X2"; exon_number "8"; model_evidence "Supporting evidence includes similarity to: 13 Proteins, and 100% coverage of the annotated genomic feature by RNAseq alignments, including 40 samples with support for all annotated introns";
NC_043005.1	Gnomon	exon	32762240	32764745	.	+	.	gene_id "LOC115215371"; db_xref "GeneID:115215371"; gbkey "mRNA"; gene "LOC115215371"; ID ""; gene_name "LOC115215371"; transcript_id "XM_029784521.2"; product "myocardin-related transcription factor B, transcript variant X2"; exon_number "9"; model_evidence "Supporting evidence includes similarity to: 13 Proteins, and 100% coverage of the annotated genomic feature by RNAseq alignments, including 40 samples with support for all annotated introns";
NC_043005.1	Gnomon	exon	32767329	32767530	.	+	.	gene_id "LOC115215371"; db_xref "GeneID:115215371"; gbkey "mRNA"; gene "LOC115215371"; ID ""; gene_name "LOC115215371"; transcript_id "XM_029784521.2"; product "myocardin-related transcription factor B, transcript variant X2"; exon_number "10"; model_evidence "Supporting evidence includes similarity to: 13 Proteins, and 100% coverage of the annotated genomic feature by RNAseq alignments, including 40 samples with support for all annotated introns";
NC_043005.1	Gnomon	exon	32770284	32770455	.	+	.	gene_id "LOC115215371"; db_xref "GeneID:115215371"; gbkey "mRNA"; gene "LOC115215371"; ID ""; gene_name "LOC115215371"; transcript_id "XM_029784521.2"; product "myocardin-related transcription factor B, transcript variant X2"; exon_number "11"; model_evidence "Supporting evidence includes similarity to: 13 Proteins, and 100% coverage of the annotated genomic feature by RNAseq alignments, including 40 samples with support for all annotated introns";
NC_043005.1	Gnomon	exon	32771247	32773530	.	+	.	gene_id "LOC115215371"; db_xref "GeneID:115215371"; gbkey "mRNA"; gene "LOC115215371"; ID ""; gene_name "LOC115215371"; transcript_id "XM_029784521.2"; product "myocardin-related transcription factor B, transcript variant X2"; exon_number "12"; model_evidence "Supporting evidence includes similarity to: 13 Proteins, and 100% coverage of the annotated genomic feature by RNAseq alignments, including 40 samples with support for all annotated introns";
NC_043005.1	Gnomon	start_codon	32685580	32685582	.	+	0	gene_id "LOC115215371"; db_xref "GeneID:115215371"; gbkey "CDS"; gene "LOC115215371"; ID ""; gene_name "LOC115215371"; transcript_id "XM_029784521.2"; product "myocardin-related transcription factor B isoform X2"; protein_id "XP_029640381.1"; exon_number "1";
NC_043005.1	Gnomon	stop_codon	32771942	32771944	.	+	0	gene_id "LOC115215371"; db_xref "GeneID:115215371"; gbkey "CDS"; gene "LOC115215371"; ID ""; gene_name "LOC115215371"; transcript_id "XM_029784521.2"; product "myocardin-related transcription factor B isoform X2"; protein_id "XP_029640381.1"; exon_number "12";
NC_043005.1	Gnomon	transcript	32389019	32773530	.	+	.	gene_id "LOC115215371"; ID "XM_029784526.2"; gene_name "LOC115215371"; transcript_id "XM_029784526.2";
NC_043005.1	Gnomon	CDS	32714885	32715053	.	+	0	gene_id "LOC115215371"; db_xref "GeneID:115215371"; gbkey "CDS"; gene "LOC115215371"; ID ""; gene_name "LOC115215371"; transcript_id "XM_029784526.2"; product "myocardin-related transcription factor B isoform X6"; protein_id "XP_029640386.1"; exon_number "4";
NC_043005.1	Gnomon	CDS	32719378	32719491	.	+	2	gene_id "LOC115215371"; db_xref "GeneID:115215371"; gbkey "CDS"; gene "LOC115215371"; ID ""; gene_name "LOC115215371"; transcript_id "XM_029784526.2"; product "myocardin-related transcription factor B isoform X6"; protein_id "XP_029640386.1"; exon_number "5";
NC_043005.1	Gnomon	CDS	32730814	32730879	.	+	2	gene_id "LOC115215371"; db_xref "GeneID:115215371"; gbkey "CDS"; gene "LOC115215371"; ID ""; gene_name "LOC115215371"; transcript_id "XM_029784526.2"; product "myocardin-related transcription factor B isoform X6"; protein_id "XP_029640386.1"; exon_number "6";
NC_043005.1	Gnomon	CDS	32735124	32735179	.	+	2	gene_id "LOC115215371"; db_xref "GeneID:115215371"; gbkey "CDS"; gene "LOC115215371"; ID ""; gene_name "LOC115215371"; transcript_id "XM_029784526.2"; product "myocardin-related transcription factor B isoform X6"; protein_id "XP_029640386.1"; exon_number "7";
NC_043005.1	Gnomon	CDS	32747169	32747244	.	+	0	gene_id "LOC115215371"; db_xref "GeneID:115215371"; gbkey "CDS"; gene "LOC115215371"; ID ""; gene_name "LOC115215371"; transcript_id "XM_029784526.2"; product "myocardin-related transcription factor B isoform X6"; protein_id "XP_029640386.1"; exon_number "8";
NC_043005.1	Gnomon	CDS	32750517	32750678	.	+	2	gene_id "LOC115215371"; db_xref "GeneID:115215371"; gbkey "CDS"; gene "LOC115215371"; ID ""; gene_name "LOC115215371"; transcript_id "XM_029784526.2"; product "myocardin-related transcription factor B isoform X6"; protein_id "XP_029640386.1"; exon_number "9";
NC_043005.1	Gnomon	CDS	32755549	32755599	.	+	2	gene_id "LOC115215371"; db_xref "GeneID:115215371"; gbkey "CDS"; gene "LOC115215371"; ID ""; gene_name "LOC115215371"; transcript_id "XM_029784526.2"; product "myocardin-related transcription factor B isoform X6"; protein_id "XP_029640386.1"; exon_number "10";
NC_043005.1	Gnomon	CDS	32762240	32764745	.	+	2	gene_id "LOC115215371"; db_xref "GeneID:115215371"; gbkey "CDS"; gene "LOC115215371"; ID ""; gene_name "LOC115215371"; transcript_id "XM_029784526.2"; product "myocardin-related transcription factor B isoform X6"; protein_id "XP_029640386.1"; exon_number "11";
NC_043005.1	Gnomon	CDS	32767329	32767530	.	+	1	gene_id "LOC115215371"; db_xref "GeneID:115215371"; gbkey "CDS"; gene "LOC115215371"; ID ""; gene_name "LOC115215371"; transcript_id "XM_029784526.2"; product "myocardin-related transcription factor B isoform X6"; protein_id "XP_029640386.1"; exon_number "12";
NC_043005.1	Gnomon	CDS	32770284	32770455	.	+	0	gene_id "LOC115215371"; db_xref "GeneID:115215371"; gbkey "CDS"; gene "LOC115215371"; ID ""; gene_name "LOC115215371"; transcript_id "XM_029784526.2"; product "myocardin-related transcription factor B isoform X6"; protein_id "XP_029640386.1"; exon_number "13";
NC_043005.1	Gnomon	CDS	32771247	32771941	.	+	2	gene_id "LOC115215371"; db_xref "GeneID:115215371"; gbkey "CDS"; gene "LOC115215371"; ID ""; gene_name "LOC115215371"; transcript_id "XM_029784526.2"; product "myocardin-related transcription factor B isoform X6"; protein_id "XP_029640386.1"; exon_number "14";
NC_043005.1	Gnomon	exon	32389019	32389119	.	+	.	gene_id "LOC115215371"; db_xref "GeneID:115215371"; gbkey "mRNA"; gene "LOC115215371"; ID ""; gene_name "LOC115215371"; transcript_id "XM_029784526.2"; product "myocardin-related transcription factor B, transcript variant X6"; exon_number "1"; model_evidence "Supporting evidence includes similarity to: 13 Proteins, and 100% coverage of the annotated genomic feature by RNAseq alignments, including 42 samples with support for all annotated introns";
NC_043005.1	Gnomon	exon	32483181	32483214	.	+	.	gene_id "LOC115215371"; db_xref "GeneID:115215371"; gbkey "mRNA"; gene "LOC115215371"; ID ""; gene_name "LOC115215371"; transcript_id "XM_029784526.2"; product "myocardin-related transcription factor B, transcript variant X6"; exon_number "2"; model_evidence "Supporting evidence includes similarity to: 13 Proteins, and 100% coverage of the annotated genomic feature by RNAseq alignments, including 42 samples with support for all annotated introns";
NC_043005.1	Gnomon	exon	32562278	32562304	.	+	.	gene_id "LOC115215371"; db_xref "GeneID:115215371"; gbkey "mRNA"; gene "LOC115215371"; ID ""; gene_name "LOC115215371"; transcript_id "XM_029784526.2"; product "myocardin-related transcription factor B, transcript variant X6"; exon_number "3"; model_evidence "Supporting evidence includes similarity to: 13 Proteins, and 100% coverage of the annotated genomic feature by RNAseq alignments, including 42 samples with support for all annotated introns";
NC_043005.1	Gnomon	exon	32714784	32715053	.	+	.	gene_id "LOC115215371"; db_xref "GeneID:115215371"; gbkey "mRNA"; gene "LOC115215371"; ID ""; gene_name "LOC115215371"; transcript_id "XM_029784526.2"; product "myocardin-related transcription factor B, transcript variant X6"; exon_number "4"; model_evidence "Supporting evidence includes similarity to: 13 Proteins, and 100% coverage of the annotated genomic feature by RNAseq alignments, including 42 samples with support for all annotated introns";
NC_043005.1	Gnomon	exon	32719378	32719491	.	+	.	gene_id "LOC115215371"; db_xref "GeneID:115215371"; gbkey "mRNA"; gene "LOC115215371"; ID ""; gene_name "LOC115215371"; transcript_id "XM_029784526.2"; product "myocardin-related transcription factor B, transcript variant X6"; exon_number "5"; model_evidence "Supporting evidence includes similarity to: 13 Proteins, and 100% coverage of the annotated genomic feature by RNAseq alignments, including 42 samples with support for all annotated introns";
NC_043005.1	Gnomon	exon	32730814	32730879	.	+	.	gene_id "LOC115215371"; db_xref "GeneID:115215371"; gbkey "mRNA"; gene "LOC115215371"; ID ""; gene_name "LOC115215371"; transcript_id "XM_029784526.2"; product "myocardin-related transcription factor B, transcript variant X6"; exon_number "6"; model_evidence "Supporting evidence includes similarity to: 13 Proteins, and 100% coverage of the annotated genomic feature by RNAseq alignments, including 42 samples with support for all annotated introns";
NC_043005.1	Gnomon	exon	32735124	32735179	.	+	.	gene_id "LOC115215371"; db_xref "GeneID:115215371"; gbkey "mRNA"; gene "LOC115215371"; ID ""; gene_name "LOC115215371"; transcript_id "XM_029784526.2"; product "myocardin-related transcription factor B, transcript variant X6"; exon_number "7"; model_evidence "Supporting evidence includes similarity to: 13 Proteins, and 100% coverage of the annotated genomic feature by RNAseq alignments, including 42 samples with support for all annotated introns";
NC_043005.1	Gnomon	exon	32747169	32747244	.	+	.	gene_id "LOC115215371"; db_xref "GeneID:115215371"; gbkey "mRNA"; gene "LOC115215371"; ID ""; gene_name "LOC115215371"; transcript_id "XM_029784526.2"; product "myocardin-related transcription factor B, transcript variant X6"; exon_number "8"; model_evidence "Supporting evidence includes similarity to: 13 Proteins, and 100% coverage of the annotated genomic feature by RNAseq alignments, including 42 samples with support for all annotated introns";
NC_043005.1	Gnomon	exon	32750517	32750678	.	+	.	gene_id "LOC115215371"; db_xref "GeneID:115215371"; gbkey "mRNA"; gene "LOC115215371"; ID ""; gene_name "LOC115215371"; transcript_id "XM_029784526.2"; product "myocardin-related transcription factor B, transcript variant X6"; exon_number "9"; model_evidence "Supporting evidence includes similarity to: 13 Proteins, and 100% coverage of the annotated genomic feature by RNAseq alignments, including 42 samples with support for all annotated introns";
NC_043005.1	Gnomon	exon	32755549	32755599	.	+	.	gene_id "LOC115215371"; db_xref "GeneID:115215371"; gbkey "mRNA"; gene "LOC115215371"; ID ""; gene_name "LOC115215371"; transcript_id "XM_029784526.2"; product "myocardin-related transcription factor B, transcript variant X6"; exon_number "10"; model_evidence "Supporting evidence includes similarity to: 13 Proteins, and 100% coverage of the annotated genomic feature by RNAseq alignments, including 42 samples with support for all annotated introns";
NC_043005.1	Gnomon	exon	32762240	32764745	.	+	.	gene_id "LOC115215371"; db_xref "GeneID:115215371"; gbkey "mRNA"; gene "LOC115215371"; ID ""; gene_name "LOC115215371"; transcript_id "XM_029784526.2"; product "myocardin-related transcription factor B, transcript variant X6"; exon_number "11"; model_evidence "Supporting evidence includes similarity to: 13 Proteins, and 100% coverage of the annotated genomic feature by RNAseq alignments, including 42 samples with support for all annotated introns";
NC_043005.1	Gnomon	exon	32767329	32767530	.	+	.	gene_id "LOC115215371"; db_xref "GeneID:115215371"; gbkey "mRNA"; gene "LOC115215371"; ID ""; gene_name "LOC115215371"; transcript_id "XM_029784526.2"; product "myocardin-related transcription factor B, transcript variant X6"; exon_number "12"; model_evidence "Supporting evidence includes similarity to: 13 Proteins, and 100% coverage of the annotated genomic feature by RNAseq alignments, including 42 samples with support for all annotated introns";
NC_043005.1	Gnomon	exon	32770284	32770455	.	+	.	gene_id "LOC115215371"; db_xref "GeneID:115215371"; gbkey "mRNA"; gene "LOC115215371"; ID ""; gene_name "LOC115215371"; transcript_id "XM_029784526.2"; product "myocardin-related transcription factor B, transcript variant X6"; exon_number "13"; model_evidence "Supporting evidence includes similarity to: 13 Proteins, and 100% coverage of the annotated genomic feature by RNAseq alignments, including 42 samples with support for all annotated introns";
NC_043005.1	Gnomon	exon	32771247	32773530	.	+	.	gene_id "LOC115215371"; db_xref "GeneID:115215371"; gbkey "mRNA"; gene "LOC115215371"; ID ""; gene_name "LOC115215371"; transcript_id "XM_029784526.2"; product "myocardin-related transcription factor B, transcript variant X6"; exon_number "14"; model_evidence "Supporting evidence includes similarity to: 13 Proteins, and 100% coverage of the annotated genomic feature by RNAseq alignments, including 42 samples with support for all annotated introns";
NC_043005.1	Gnomon	start_codon	32714885	32714887	.	+	0	gene_id "LOC115215371"; db_xref "GeneID:115215371"; gbkey "CDS"; gene "LOC115215371"; ID ""; gene_name "LOC115215371"; transcript_id "XM_029784526.2"; product "myocardin-related transcription factor B isoform X6"; protein_id "XP_029640386.1"; exon_number "4";
NC_043005.1	Gnomon	stop_codon	32771942	32771944	.	+	0	gene_id "LOC115215371"; db_xref "GeneID:115215371"; gbkey "CDS"; gene "LOC115215371"; ID ""; gene_name "LOC115215371"; transcript_id "XM_029784526.2"; product "myocardin-related transcription factor B isoform X6"; protein_id "XP_029640386.1"; exon_number "14";
NC_043005.1	Gnomon	transcript	32714397	32773530	.	+	.	gene_id "LOC115215371"; ID "XM_029784527.2"; gene_name "LOC115215371"; transcript_id "XM_029784527.2";
NC_043005.1	Gnomon	CDS	32714885	32715053	.	+	0	gene_id "LOC115215371"; db_xref "GeneID:115215371"; gbkey "CDS"; gene "LOC115215371"; ID ""; gene_name "LOC115215371"; transcript_id "XM_029784527.2"; product "myocardin-related transcription factor B isoform X6"; protein_id "XP_029640387.1"; exon_number "2";
NC_043005.1	Gnomon	CDS	32719378	32719491	.	+	2	gene_id "LOC115215371"; db_xref "GeneID:115215371"; gbkey "CDS"; gene "LOC115215371"; ID ""; gene_name "LOC115215371"; transcript_id "XM_029784527.2"; product "myocardin-related transcription factor B isoform X6"; protein_id "XP_029640387.1"; exon_number "3";
NC_043005.1	Gnomon	CDS	32730814	32730879	.	+	2	gene_id "LOC115215371"; db_xref "GeneID:115215371"; gbkey "CDS"; gene "LOC115215371"; ID ""; gene_name "LOC115215371"; transcript_id "XM_029784527.2"; product "myocardin-related transcription factor B isoform X6"; protein_id "XP_029640387.1"; exon_number "4";
NC_043005.1	Gnomon	CDS	32735124	32735179	.	+	2	gene_id "LOC115215371"; db_xref "GeneID:115215371"; gbkey "CDS"; gene "LOC115215371"; ID ""; gene_name "LOC115215371"; transcript_id "XM_029784527.2"; product "myocardin-related transcription factor B isoform X6"; protein_id "XP_029640387.1"; exon_number "5";
NC_043005.1	Gnomon	CDS	32747169	32747244	.	+	0	gene_id "LOC115215371"; db_xref "GeneID:115215371"; gbkey "CDS"; gene "LOC115215371"; ID ""; gene_name "LOC115215371"; transcript_id "XM_029784527.2"; product "myocardin-related transcription factor B isoform X6"; protein_id "XP_029640387.1"; exon_number "6";
NC_043005.1	Gnomon	CDS	32750517	32750678	.	+	2	gene_id "LOC115215371"; db_xref "GeneID:115215371"; gbkey "CDS"; gene "LOC115215371"; ID ""; gene_name "LOC115215371"; transcript_id "XM_029784527.2"; product "myocardin-related transcription factor B isoform X6"; protein_id "XP_029640387.1"; exon_number "7";
NC_043005.1	Gnomon	CDS	32755549	32755599	.	+	2	gene_id "LOC115215371"; db_xref "GeneID:115215371"; gbkey "CDS"; gene "LOC115215371"; ID ""; gene_name "LOC115215371"; transcript_id "XM_029784527.2"; product "myocardin-related transcription factor B isoform X6"; protein_id "XP_029640387.1"; exon_number "8";
NC_043005.1	Gnomon	CDS	32762240	32764745	.	+	2	gene_id "LOC115215371"; db_xref "GeneID:115215371"; gbkey "CDS"; gene "LOC115215371"; ID ""; gene_name "LOC115215371"; transcript_id "XM_029784527.2"; product "myocardin-related transcription factor B isoform X6"; protein_id "XP_029640387.1"; exon_number "9";
NC_043005.1	Gnomon	CDS	32767329	32767530	.	+	1	gene_id "LOC115215371"; db_xref "GeneID:115215371"; gbkey "CDS"; gene "LOC115215371"; ID ""; gene_name "LOC115215371"; transcript_id "XM_029784527.2"; product "myocardin-related transcription factor B isoform X6"; protein_id "XP_029640387.1"; exon_number "10";
NC_043005.1	Gnomon	CDS	32770284	32770455	.	+	0	gene_id "LOC115215371"; db_xref "GeneID:115215371"; gbkey "CDS"; gene "LOC115215371"; ID ""; gene_name "LOC115215371"; transcript_id "XM_029784527.2"; product "myocardin-related transcription factor B isoform X6"; protein_id "XP_029640387.1"; exon_number "11";
NC_043005.1	Gnomon	CDS	32771247	32771941	.	+	2	gene_id "LOC115215371"; db_xref "GeneID:115215371"; gbkey "CDS"; gene "LOC115215371"; ID ""; gene_name "LOC115215371"; transcript_id "XM_029784527.2"; product "myocardin-related transcription factor B isoform X6"; protein_id "XP_029640387.1"; exon_number "12";
NC_043005.1	Gnomon	exon	32714397	32714400	.	+	.	gene_id "LOC115215371"; db_xref "GeneID:115215371"; gbkey "mRNA"; gene "LOC115215371"; ID ""; gene_name "LOC115215371"; transcript_id "XM_029784527.2"; product "myocardin-related transcription factor B, transcript variant X7"; exon_number "1"; model_evidence "Supporting evidence includes similarity to: 13 Proteins, and 100% coverage of the annotated genomic feature by RNAseq alignments, including 10 samples with support for all annotated introns";
NC_043005.1	Gnomon	exon	32714784	32715053	.	+	.	gene_id "LOC115215371"; db_xref "GeneID:115215371"; gbkey "mRNA"; gene "LOC115215371"; ID ""; gene_name "LOC115215371"; transcript_id "XM_029784527.2"; product "myocardin-related transcription factor B, transcript variant X7"; exon_number "2"; model_evidence "Supporting evidence includes similarity to: 13 Proteins, and 100% coverage of the annotated genomic feature by RNAseq alignments, including 10 samples with support for all annotated introns";
NC_043005.1	Gnomon	exon	32719378	32719491	.	+	.	gene_id "LOC115215371"; db_xref "GeneID:115215371"; gbkey "mRNA"; gene "LOC115215371"; ID ""; gene_name "LOC115215371"; transcript_id "XM_029784527.2"; product "myocardin-related transcription factor B, transcript variant X7"; exon_number "3"; model_evidence "Supporting evidence includes similarity to: 13 Proteins, and 100% coverage of the annotated genomic feature by RNAseq alignments, including 10 samples with support for all annotated introns";
NC_043005.1	Gnomon	exon	32730814	32730879	.	+	.	gene_id "LOC115215371"; db_xref "GeneID:115215371"; gbkey "mRNA"; gene "LOC115215371"; ID ""; gene_name "LOC115215371"; transcript_id "XM_029784527.2"; product "myocardin-related transcription factor B, transcript variant X7"; exon_number "4"; model_evidence "Supporting evidence includes similarity to: 13 Proteins, and 100% coverage of the annotated genomic feature by RNAseq alignments, including 10 samples with support for all annotated introns";
NC_043005.1	Gnomon	exon	32735124	32735179	.	+	.	gene_id "LOC115215371"; db_xref "GeneID:115215371"; gbkey "mRNA"; gene "LOC115215371"; ID ""; gene_name "LOC115215371"; transcript_id "XM_029784527.2"; product "myocardin-related transcription factor B, transcript variant X7"; exon_number "5"; model_evidence "Supporting evidence includes similarity to: 13 Proteins, and 100% coverage of the annotated genomic feature by RNAseq alignments, including 10 samples with support for all annotated introns";
NC_043005.1	Gnomon	exon	32747169	32747244	.	+	.	gene_id "LOC115215371"; db_xref "GeneID:115215371"; gbkey "mRNA"; gene "LOC115215371"; ID ""; gene_name "LOC115215371"; transcript_id "XM_029784527.2"; product "myocardin-related transcription factor B, transcript variant X7"; exon_number "6"; model_evidence "Supporting evidence includes similarity to: 13 Proteins, and 100% coverage of the annotated genomic feature by RNAseq alignments, including 10 samples with support for all annotated introns";
NC_043005.1	Gnomon	exon	32750517	32750678	.	+	.	gene_id "LOC115215371"; db_xref "GeneID:115215371"; gbkey "mRNA"; gene "LOC115215371"; ID ""; gene_name "LOC115215371"; transcript_id "XM_029784527.2"; product "myocardin-related transcription factor B, transcript variant X7"; exon_number "7"; model_evidence "Supporting evidence includes similarity to: 13 Proteins, and 100% coverage of the annotated genomic feature by RNAseq alignments, including 10 samples with support for all annotated introns";
NC_043005.1	Gnomon	exon	32755549	32755599	.	+	.	gene_id "LOC115215371"; db_xref "GeneID:115215371"; gbkey "mRNA"; gene "LOC115215371"; ID ""; gene_name "LOC115215371"; transcript_id "XM_029784527.2"; product "myocardin-related transcription factor B, transcript variant X7"; exon_number "8"; model_evidence "Supporting evidence includes similarity to: 13 Proteins, and 100% coverage of the annotated genomic feature by RNAseq alignments, including 10 samples with support for all annotated introns";
NC_043005.1	Gnomon	exon	32762240	32764745	.	+	.	gene_id "LOC115215371"; db_xref "GeneID:115215371"; gbkey "mRNA"; gene "LOC115215371"; ID ""; gene_name "LOC115215371"; transcript_id "XM_029784527.2"; product "myocardin-related transcription factor B, transcript variant X7"; exon_number "9"; model_evidence "Supporting evidence includes similarity to: 13 Proteins, and 100% coverage of the annotated genomic feature by RNAseq alignments, including 10 samples with support for all annotated introns";
NC_043005.1	Gnomon	exon	32767329	32767530	.	+	.	gene_id "LOC115215371"; db_xref "GeneID:115215371"; gbkey "mRNA"; gene "LOC115215371"; ID ""; gene_name "LOC115215371"; transcript_id "XM_029784527.2"; product "myocardin-related transcription factor B, transcript variant X7"; exon_number "10"; model_evidence "Supporting evidence includes similarity to: 13 Proteins, and 100% coverage of the annotated genomic feature by RNAseq alignments, including 10 samples with support for all annotated introns";
NC_043005.1	Gnomon	exon	32770284	32770455	.	+	.	gene_id "LOC115215371"; db_xref "GeneID:115215371"; gbkey "mRNA"; gene "LOC115215371"; ID ""; gene_name "LOC115215371"; transcript_id "XM_029784527.2"; product "myocardin-related transcription factor B, transcript variant X7"; exon_number "11"; model_evidence "Supporting evidence includes similarity to: 13 Proteins, and 100% coverage of the annotated genomic feature by RNAseq alignments, including 10 samples with support for all annotated introns";
NC_043005.1	Gnomon	exon	32771247	32773530	.	+	.	gene_id "LOC115215371"; db_xref "GeneID:115215371"; gbkey "mRNA"; gene "LOC115215371"; ID ""; gene_name "LOC115215371"; transcript_id "XM_029784527.2"; product "myocardin-related transcription factor B, transcript variant X7"; exon_number "12"; model_evidence "Supporting evidence includes similarity to: 13 Proteins, and 100% coverage of the annotated genomic feature by RNAseq alignments, including 10 samples with support for all annotated introns";
NC_043005.1	Gnomon	start_codon	32714885	32714887	.	+	0	gene_id "LOC115215371"; db_xref "GeneID:115215371"; gbkey "CDS"; gene "LOC115215371"; ID ""; gene_name "LOC115215371"; transcript_id "XM_029784527.2"; product "myocardin-related transcription factor B isoform X6"; protein_id "XP_029640387.1"; exon_number "2";
NC_043005.1	Gnomon	stop_codon	32771942	32771944	.	+	0	gene_id "LOC115215371"; db_xref "GeneID:115215371"; gbkey "CDS"; gene "LOC115215371"; ID ""; gene_name "LOC115215371"; transcript_id "XM_029784527.2"; product "myocardin-related transcription factor B isoform X6"; protein_id "XP_029640387.1"; exon_number "12";
NC_043005.1	Gnomon	transcript	32501217	32773530	.	+	.	gene_id "LOC115215371"; ID "XM_036505874.1"; gene_name "LOC115215371"; transcript_id "XM_036505874.1";
NC_043005.1	Gnomon	CDS	32501390	32501402	.	+	0	gene_id "LOC115215371"; db_xref "GeneID:115215371"; gbkey "CDS"; gene "LOC115215371"; ID ""; gene_name "LOC115215371"; transcript_id "XM_036505874.1"; product "myocardin-related transcription factor B isoform X1"; protein_id "XP_036361767.1"; exon_number "1";
NC_043005.1	Gnomon	CDS	32562278	32562304	.	+	2	gene_id "LOC115215371"; db_xref "GeneID:115215371"; gbkey "CDS"; gene "LOC115215371"; ID ""; gene_name "LOC115215371"; transcript_id "XM_036505874.1"; product "myocardin-related transcription factor B isoform X1"; protein_id "XP_036361767.1"; exon_number "2";
NC_043005.1	Gnomon	CDS	32714784	32715053	.	+	2	gene_id "LOC115215371"; db_xref "GeneID:115215371"; gbkey "CDS"; gene "LOC115215371"; ID ""; gene_name "LOC115215371"; transcript_id "XM_036505874.1"; product "myocardin-related transcription factor B isoform X1"; protein_id "XP_036361767.1"; exon_number "3";
NC_043005.1	Gnomon	CDS	32719378	32719491	.	+	2	gene_id "LOC115215371"; db_xref "GeneID:115215371"; gbkey "CDS"; gene "LOC115215371"; ID ""; gene_name "LOC115215371"; transcript_id "XM_036505874.1"; product "myocardin-related transcription factor B isoform X1"; protein_id "XP_036361767.1"; exon_number "4";
NC_043005.1	Gnomon	CDS	32730814	32730879	.	+	2	gene_id "LOC115215371"; db_xref "GeneID:115215371"; gbkey "CDS"; gene "LOC115215371"; ID ""; gene_name "LOC115215371"; transcript_id "XM_036505874.1"; product "myocardin-related transcription factor B isoform X1"; protein_id "XP_036361767.1"; exon_number "5";
NC_043005.1	Gnomon	CDS	32735124	32735179	.	+	2	gene_id "LOC115215371"; db_xref "GeneID:115215371"; gbkey "CDS"; gene "LOC115215371"; ID ""; gene_name "LOC115215371"; transcript_id "XM_036505874.1"; product "myocardin-related transcription factor B isoform X1"; protein_id "XP_036361767.1"; exon_number "6";
NC_043005.1	Gnomon	CDS	32747169	32747244	.	+	0	gene_id "LOC115215371"; db_xref "GeneID:115215371"; gbkey "CDS"; gene "LOC115215371"; ID ""; gene_name "LOC115215371"; transcript_id "XM_036505874.1"; product "myocardin-related transcription factor B isoform X1"; protein_id "XP_036361767.1"; exon_number "7";
NC_043005.1	Gnomon	CDS	32750517	32750678	.	+	2	gene_id "LOC115215371"; db_xref "GeneID:115215371"; gbkey "CDS"; gene "LOC115215371"; ID ""; gene_name "LOC115215371"; transcript_id "XM_036505874.1"; product "myocardin-related transcription factor B isoform X1"; protein_id "XP_036361767.1"; exon_number "8";
NC_043005.1	Gnomon	CDS	32755549	32755599	.	+	2	gene_id "LOC115215371"; db_xref "GeneID:115215371"; gbkey "CDS"; gene "LOC115215371"; ID ""; gene_name "LOC115215371"; transcript_id "XM_036505874.1"; product "myocardin-related transcription factor B isoform X1"; protein_id "XP_036361767.1"; exon_number "9";
NC_043005.1	Gnomon	CDS	32762240	32764745	.	+	2	gene_id "LOC115215371"; db_xref "GeneID:115215371"; gbkey "CDS"; gene "LOC115215371"; ID ""; gene_name "LOC115215371"; transcript_id "XM_036505874.1"; product "myocardin-related transcription factor B isoform X1"; protein_id "XP_036361767.1"; exon_number "10";
NC_043005.1	Gnomon	CDS	32767329	32767530	.	+	1	gene_id "LOC115215371"; db_xref "GeneID:115215371"; gbkey "CDS"; gene "LOC115215371"; ID ""; gene_name "LOC115215371"; transcript_id "XM_036505874.1"; product "myocardin-related transcription factor B isoform X1"; protein_id "XP_036361767.1"; exon_number "11";
NC_043005.1	Gnomon	CDS	32770284	32770455	.	+	0	gene_id "LOC115215371"; db_xref "GeneID:115215371"; gbkey "CDS"; gene "LOC115215371"; ID ""; gene_name "LOC115215371"; transcript_id "XM_036505874.1"; product "myocardin-related transcription factor B isoform X1"; protein_id "XP_036361767.1"; exon_number "12";
NC_043005.1	Gnomon	CDS	32771247	32771941	.	+	2	gene_id "LOC115215371"; db_xref "GeneID:115215371"; gbkey "CDS"; gene "LOC115215371"; ID ""; gene_name "LOC115215371"; transcript_id "XM_036505874.1"; product "myocardin-related transcription factor B isoform X1"; protein_id "XP_036361767.1"; exon_number "13";
NC_043005.1	Gnomon	exon	32501217	32501402	.	+	.	gene_id "LOC115215371"; db_xref "GeneID:115215371"; gbkey "mRNA"; gene "LOC115215371"; ID ""; gene_name "LOC115215371"; transcript_id "XM_036505874.1"; product "myocardin-related transcription factor B, transcript variant X1"; exon_number "1"; model_evidence "Supporting evidence includes similarity to: 13 Proteins, and 100% coverage of the annotated genomic feature by RNAseq alignments, including 26 samples with support for all annotated introns";
NC_043005.1	Gnomon	exon	32562278	32562304	.	+	.	gene_id "LOC115215371"; db_xref "GeneID:115215371"; gbkey "mRNA"; gene "LOC115215371"; ID ""; gene_name "LOC115215371"; transcript_id "XM_036505874.1"; product "myocardin-related transcription factor B, transcript variant X1"; exon_number "2"; model_evidence "Supporting evidence includes similarity to: 13 Proteins, and 100% coverage of the annotated genomic feature by RNAseq alignments, including 26 samples with support for all annotated introns";
NC_043005.1	Gnomon	exon	32714784	32715053	.	+	.	gene_id "LOC115215371"; db_xref "GeneID:115215371"; gbkey "mRNA"; gene "LOC115215371"; ID ""; gene_name "LOC115215371"; transcript_id "XM_036505874.1"; product "myocardin-related transcription factor B, transcript variant X1"; exon_number "3"; model_evidence "Supporting evidence includes similarity to: 13 Proteins, and 100% coverage of the annotated genomic feature by RNAseq alignments, including 26 samples with support for all annotated introns";
NC_043005.1	Gnomon	exon	32719378	32719491	.	+	.	gene_id "LOC115215371"; db_xref "GeneID:115215371"; gbkey "mRNA"; gene "LOC115215371"; ID ""; gene_name "LOC115215371"; transcript_id "XM_036505874.1"; product "myocardin-related transcription factor B, transcript variant X1"; exon_number "4"; model_evidence "Supporting evidence includes similarity to: 13 Proteins, and 100% coverage of the annotated genomic feature by RNAseq alignments, including 26 samples with support for all annotated introns";
NC_043005.1	Gnomon	exon	32730814	32730879	.	+	.	gene_id "LOC115215371"; db_xref "GeneID:115215371"; gbkey "mRNA"; gene "LOC115215371"; ID ""; gene_name "LOC115215371"; transcript_id "XM_036505874.1"; product "myocardin-related transcription factor B, transcript variant X1"; exon_number "5"; model_evidence "Supporting evidence includes similarity to: 13 Proteins, and 100% coverage of the annotated genomic feature by RNAseq alignments, including 26 samples with support for all annotated introns";
NC_043005.1	Gnomon	exon	32735124	32735179	.	+	.	gene_id "LOC115215371"; db_xref "GeneID:115215371"; gbkey "mRNA"; gene "LOC115215371"; ID ""; gene_name "LOC115215371"; transcript_id "XM_036505874.1"; product "myocardin-related transcription factor B, transcript variant X1"; exon_number "6"; model_evidence "Supporting evidence includes similarity to: 13 Proteins, and 100% coverage of the annotated genomic feature by RNAseq alignments, including 26 samples with support for all annotated introns";
NC_043005.1	Gnomon	exon	32747169	32747244	.	+	.	gene_id "LOC115215371"; db_xref "GeneID:115215371"; gbkey "mRNA"; gene "LOC115215371"; ID ""; gene_name "LOC115215371"; transcript_id "XM_036505874.1"; product "myocardin-related transcription factor B, transcript variant X1"; exon_number "7"; model_evidence "Supporting evidence includes similarity to: 13 Proteins, and 100% coverage of the annotated genomic feature by RNAseq alignments, including 26 samples with support for all annotated introns";
NC_043005.1	Gnomon	exon	32750517	32750678	.	+	.	gene_id "LOC115215371"; db_xref "GeneID:115215371"; gbkey "mRNA"; gene "LOC115215371"; ID ""; gene_name "LOC115215371"; transcript_id "XM_036505874.1"; product "myocardin-related transcription factor B, transcript variant X1"; exon_number "8"; model_evidence "Supporting evidence includes similarity to: 13 Proteins, and 100% coverage of the annotated genomic feature by RNAseq alignments, including 26 samples with support for all annotated introns";
NC_043005.1	Gnomon	exon	32755549	32755599	.	+	.	gene_id "LOC115215371"; db_xref "GeneID:115215371"; gbkey "mRNA"; gene "LOC115215371"; ID ""; gene_name "LOC115215371"; transcript_id "XM_036505874.1"; product "myocardin-related transcription factor B, transcript variant X1"; exon_number "9"; model_evidence "Supporting evidence includes similarity to: 13 Proteins, and 100% coverage of the annotated genomic feature by RNAseq alignments, including 26 samples with support for all annotated introns";
NC_043005.1	Gnomon	exon	32762240	32764745	.	+	.	gene_id "LOC115215371"; db_xref "GeneID:115215371"; gbkey "mRNA"; gene "LOC115215371"; ID ""; gene_name "LOC115215371"; transcript_id "XM_036505874.1"; product "myocardin-related transcription factor B, transcript variant X1"; exon_number "10"; model_evidence "Supporting evidence includes similarity to: 13 Proteins, and 100% coverage of the annotated genomic feature by RNAseq alignments, including 26 samples with support for all annotated introns";
NC_043005.1	Gnomon	exon	32767329	32767530	.	+	.	gene_id "LOC115215371"; db_xref "GeneID:115215371"; gbkey "mRNA"; gene "LOC115215371"; ID ""; gene_name "LOC115215371"; transcript_id "XM_036505874.1"; product "myocardin-related transcription factor B, transcript variant X1"; exon_number "11"; model_evidence "Supporting evidence includes similarity to: 13 Proteins, and 100% coverage of the annotated genomic feature by RNAseq alignments, including 26 samples with support for all annotated introns";
NC_043005.1	Gnomon	exon	32770284	32770455	.	+	.	gene_id "LOC115215371"; db_xref "GeneID:115215371"; gbkey "mRNA"; gene "LOC115215371"; ID ""; gene_name "LOC115215371"; transcript_id "XM_036505874.1"; product "myocardin-related transcription factor B, transcript variant X1"; exon_number "12"; model_evidence "Supporting evidence includes similarity to: 13 Proteins, and 100% coverage of the annotated genomic feature by RNAseq alignments, including 26 samples with support for all annotated introns";
NC_043005.1	Gnomon	exon	32771247	32773530	.	+	.	gene_id "LOC115215371"; db_xref "GeneID:115215371"; gbkey "mRNA"; gene "LOC115215371"; ID ""; gene_name "LOC115215371"; transcript_id "XM_036505874.1"; product "myocardin-related transcription factor B, transcript variant X1"; exon_number "13"; model_evidence "Supporting evidence includes similarity to: 13 Proteins, and 100% coverage of the annotated genomic feature by RNAseq alignments, including 26 samples with support for all annotated introns";
NC_043005.1	Gnomon	start_codon	32501390	32501392	.	+	0	gene_id "LOC115215371"; db_xref "GeneID:115215371"; gbkey "CDS"; gene "LOC115215371"; ID ""; gene_name "LOC115215371"; transcript_id "XM_036505874.1"; product "myocardin-related transcription factor B isoform X1"; protein_id "XP_036361767.1"; exon_number "1";
NC_043005.1	Gnomon	stop_codon	32771942	32771944	.	+	0	gene_id "LOC115215371"; db_xref "GeneID:115215371"; gbkey "CDS"; gene "LOC115215371"; ID ""; gene_name "LOC115215371"; transcript_id "XM_036505874.1"; product "myocardin-related transcription factor B isoform X1"; protein_id "XP_036361767.1"; exon_number "13";
NC_043005.1	Gnomon	transcript	32501216	32773530	.	+	.	gene_id "LOC115215371"; ID "XM_036505875.1"; gene_name "LOC115215371"; transcript_id "XM_036505875.1";
NC_043005.1	Gnomon	CDS	32501390	32501402	.	+	0	gene_id "LOC115215371"; db_xref "GeneID:115215371"; gbkey "CDS"; gene "LOC115215371"; ID ""; gene_name "LOC115215371"; transcript_id "XM_036505875.1"; product "myocardin-related transcription factor B isoform X3"; protein_id "XP_036361768.1"; exon_number "1";
NC_043005.1	Gnomon	CDS	32562278	32562304	.	+	2	gene_id "LOC115215371"; db_xref "GeneID:115215371"; gbkey "CDS"; gene "LOC115215371"; ID ""; gene_name "LOC115215371"; transcript_id "XM_036505875.1"; product "myocardin-related transcription factor B isoform X3"; protein_id "XP_036361768.1"; exon_number "2";
NC_043005.1	Gnomon	CDS	32714784	32715053	.	+	2	gene_id "LOC115215371"; db_xref "GeneID:115215371"; gbkey "CDS"; gene "LOC115215371"; ID ""; gene_name "LOC115215371"; transcript_id "XM_036505875.1"; product "myocardin-related transcription factor B isoform X3"; protein_id "XP_036361768.1"; exon_number "3";
NC_043005.1	Gnomon	CDS	32719378	32719491	.	+	2	gene_id "LOC115215371"; db_xref "GeneID:115215371"; gbkey "CDS"; gene "LOC115215371"; ID ""; gene_name "LOC115215371"; transcript_id "XM_036505875.1"; product "myocardin-related transcription factor B isoform X3"; protein_id "XP_036361768.1"; exon_number "4";
NC_043005.1	Gnomon	CDS	32730814	32730879	.	+	2	gene_id "LOC115215371"; db_xref "GeneID:115215371"; gbkey "CDS"; gene "LOC115215371"; ID ""; gene_name "LOC115215371"; transcript_id "XM_036505875.1"; product "myocardin-related transcription factor B isoform X3"; protein_id "XP_036361768.1"; exon_number "5";
NC_043005.1	Gnomon	CDS	32735124	32735179	.	+	2	gene_id "LOC115215371"; db_xref "GeneID:115215371"; gbkey "CDS"; gene "LOC115215371"; ID ""; gene_name "LOC115215371"; transcript_id "XM_036505875.1"; product "myocardin-related transcription factor B isoform X3"; protein_id "XP_036361768.1"; exon_number "6";
NC_043005.1	Gnomon	CDS	32747169	32747244	.	+	0	gene_id "LOC115215371"; db_xref "GeneID:115215371"; gbkey "CDS"; gene "LOC115215371"; ID ""; gene_name "LOC115215371"; transcript_id "XM_036505875.1"; product "myocardin-related transcription factor B isoform X3"; protein_id "XP_036361768.1"; exon_number "7";
NC_043005.1	Gnomon	CDS	32750517	32750678	.	+	2	gene_id "LOC115215371"; db_xref "GeneID:115215371"; gbkey "CDS"; gene "LOC115215371"; ID ""; gene_name "LOC115215371"; transcript_id "XM_036505875.1"; product "myocardin-related transcription factor B isoform X3"; protein_id "XP_036361768.1"; exon_number "8";
NC_043005.1	Gnomon	CDS	32755549	32755599	.	+	2	gene_id "LOC115215371"; db_xref "GeneID:115215371"; gbkey "CDS"; gene "LOC115215371"; ID ""; gene_name "LOC115215371"; transcript_id "XM_036505875.1"; product "myocardin-related transcription factor B isoform X3"; protein_id "XP_036361768.1"; exon_number "9";
NC_043005.1	Gnomon	CDS	32762240	32764745	.	+	2	gene_id "LOC115215371"; db_xref "GeneID:115215371"; gbkey "CDS"; gene "LOC115215371"; ID ""; gene_name "LOC115215371"; transcript_id "XM_036505875.1"; product "myocardin-related transcription factor B isoform X3"; protein_id "XP_036361768.1"; exon_number "10";
NC_043005.1	Gnomon	CDS	32767332	32767530	.	+	1	gene_id "LOC115215371"; db_xref "GeneID:115215371"; gbkey "CDS"; gene "LOC115215371"; ID ""; gene_name "LOC115215371"; transcript_id "XM_036505875.1"; product "myocardin-related transcription factor B isoform X3"; protein_id "XP_036361768.1"; exon_number "11";
NC_043005.1	Gnomon	CDS	32770284	32770455	.	+	0	gene_id "LOC115215371"; db_xref "GeneID:115215371"; gbkey "CDS"; gene "LOC115215371"; ID ""; gene_name "LOC115215371"; transcript_id "XM_036505875.1"; product "myocardin-related transcription factor B isoform X3"; protein_id "XP_036361768.1"; exon_number "12";
NC_043005.1	Gnomon	CDS	32771247	32771941	.	+	2	gene_id "LOC115215371"; db_xref "GeneID:115215371"; gbkey "CDS"; gene "LOC115215371"; ID ""; gene_name "LOC115215371"; transcript_id "XM_036505875.1"; product "myocardin-related transcription factor B isoform X3"; protein_id "XP_036361768.1"; exon_number "13";
NC_043005.1	Gnomon	exon	32501216	32501402	.	+	.	gene_id "LOC115215371"; db_xref "GeneID:115215371"; gbkey "mRNA"; gene "LOC115215371"; ID ""; gene_name "LOC115215371"; transcript_id "XM_036505875.1"; product "myocardin-related transcription factor B, transcript variant X3"; exon_number "1"; model_evidence "Supporting evidence includes similarity to: 13 Proteins, and 100% coverage of the annotated genomic feature by RNAseq alignments, including 26 samples with support for all annotated introns";
NC_043005.1	Gnomon	exon	32562278	32562304	.	+	.	gene_id "LOC115215371"; db_xref "GeneID:115215371"; gbkey "mRNA"; gene "LOC115215371"; ID ""; gene_name "LOC115215371"; transcript_id "XM_036505875.1"; product "myocardin-related transcription factor B, transcript variant X3"; exon_number "2"; model_evidence "Supporting evidence includes similarity to: 13 Proteins, and 100% coverage of the annotated genomic feature by RNAseq alignments, including 26 samples with support for all annotated introns";
NC_043005.1	Gnomon	exon	32714784	32715053	.	+	.	gene_id "LOC115215371"; db_xref "GeneID:115215371"; gbkey "mRNA"; gene "LOC115215371"; ID ""; gene_name "LOC115215371"; transcript_id "XM_036505875.1"; product "myocardin-related transcription factor B, transcript variant X3"; exon_number "3"; model_evidence "Supporting evidence includes similarity to: 13 Proteins, and 100% coverage of the annotated genomic feature by RNAseq alignments, including 26 samples with support for all annotated introns";
NC_043005.1	Gnomon	exon	32719378	32719491	.	+	.	gene_id "LOC115215371"; db_xref "GeneID:115215371"; gbkey "mRNA"; gene "LOC115215371"; ID ""; gene_name "LOC115215371"; transcript_id "XM_036505875.1"; product "myocardin-related transcription factor B, transcript variant X3"; exon_number "4"; model_evidence "Supporting evidence includes similarity to: 13 Proteins, and 100% coverage of the annotated genomic feature by RNAseq alignments, including 26 samples with support for all annotated introns";
NC_043005.1	Gnomon	exon	32730814	32730879	.	+	.	gene_id "LOC115215371"; db_xref "GeneID:115215371"; gbkey "mRNA"; gene "LOC115215371"; ID ""; gene_name "LOC115215371"; transcript_id "XM_036505875.1"; product "myocardin-related transcription factor B, transcript variant X3"; exon_number "5"; model_evidence "Supporting evidence includes similarity to: 13 Proteins, and 100% coverage of the annotated genomic feature by RNAseq alignments, including 26 samples with support for all annotated introns";
NC_043005.1	Gnomon	exon	32735124	32735179	.	+	.	gene_id "LOC115215371"; db_xref "GeneID:115215371"; gbkey "mRNA"; gene "LOC115215371"; ID ""; gene_name "LOC115215371"; transcript_id "XM_036505875.1"; product "myocardin-related transcription factor B, transcript variant X3"; exon_number "6"; model_evidence "Supporting evidence includes similarity to: 13 Proteins, and 100% coverage of the annotated genomic feature by RNAseq alignments, including 26 samples with support for all annotated introns";
NC_043005.1	Gnomon	exon	32747169	32747244	.	+	.	gene_id "LOC115215371"; db_xref "GeneID:115215371"; gbkey "mRNA"; gene "LOC115215371"; ID ""; gene_name "LOC115215371"; transcript_id "XM_036505875.1"; product "myocardin-related transcription factor B, transcript variant X3"; exon_number "7"; model_evidence "Supporting evidence includes similarity to: 13 Proteins, and 100% coverage of the annotated genomic feature by RNAseq alignments, including 26 samples with support for all annotated introns";
NC_043005.1	Gnomon	exon	32750517	32750678	.	+	.	gene_id "LOC115215371"; db_xref "GeneID:115215371"; gbkey "mRNA"; gene "LOC115215371"; ID ""; gene_name "LOC115215371"; transcript_id "XM_036505875.1"; product "myocardin-related transcription factor B, transcript variant X3"; exon_number "8"; model_evidence "Supporting evidence includes similarity to: 13 Proteins, and 100% coverage of the annotated genomic feature by RNAseq alignments, including 26 samples with support for all annotated introns";
NC_043005.1	Gnomon	exon	32755549	32755599	.	+	.	gene_id "LOC115215371"; db_xref "GeneID:115215371"; gbkey "mRNA"; gene "LOC115215371"; ID ""; gene_name "LOC115215371"; transcript_id "XM_036505875.1"; product "myocardin-related transcription factor B, transcript variant X3"; exon_number "9"; model_evidence "Supporting evidence includes similarity to: 13 Proteins, and 100% coverage of the annotated genomic feature by RNAseq alignments, including 26 samples with support for all annotated introns";
NC_043005.1	Gnomon	exon	32762240	32764745	.	+	.	gene_id "LOC115215371"; db_xref "GeneID:115215371"; gbkey "mRNA"; gene "LOC115215371"; ID ""; gene_name "LOC115215371"; transcript_id "XM_036505875.1"; product "myocardin-related transcription factor B, transcript variant X3"; exon_number "10"; model_evidence "Supporting evidence includes similarity to: 13 Proteins, and 100% coverage of the annotated genomic feature by RNAseq alignments, including 26 samples with support for all annotated introns";
NC_043005.1	Gnomon	exon	32767332	32767530	.	+	.	gene_id "LOC115215371"; db_xref "GeneID:115215371"; gbkey "mRNA"; gene "LOC115215371"; ID ""; gene_name "LOC115215371"; transcript_id "XM_036505875.1"; product "myocardin-related transcription factor B, transcript variant X3"; exon_number "11"; model_evidence "Supporting evidence includes similarity to: 13 Proteins, and 100% coverage of the annotated genomic feature by RNAseq alignments, including 26 samples with support for all annotated introns";
NC_043005.1	Gnomon	exon	32770284	32770455	.	+	.	gene_id "LOC115215371"; db_xref "GeneID:115215371"; gbkey "mRNA"; gene "LOC115215371"; ID ""; gene_name "LOC115215371"; transcript_id "XM_036505875.1"; product "myocardin-related transcription factor B, transcript variant X3"; exon_number "12"; model_evidence "Supporting evidence includes similarity to: 13 Proteins, and 100% coverage of the annotated genomic feature by RNAseq alignments, including 26 samples with support for all annotated introns";
NC_043005.1	Gnomon	exon	32771247	32773530	.	+	.	gene_id "LOC115215371"; db_xref "GeneID:115215371"; gbkey "mRNA"; gene "LOC115215371"; ID ""; gene_name "LOC115215371"; transcript_id "XM_036505875.1"; product "myocardin-related transcription factor B, transcript variant X3"; exon_number "13"; model_evidence "Supporting evidence includes similarity to: 13 Proteins, and 100% coverage of the annotated genomic feature by RNAseq alignments, including 26 samples with support for all annotated introns";
NC_043005.1	Gnomon	start_codon	32501390	32501392	.	+	0	gene_id "LOC115215371"; db_xref "GeneID:115215371"; gbkey "CDS"; gene "LOC115215371"; ID ""; gene_name "LOC115215371"; transcript_id "XM_036505875.1"; product "myocardin-related transcription factor B isoform X3"; protein_id "XP_036361768.1"; exon_number "1";
NC_043005.1	Gnomon	stop_codon	32771942	32771944	.	+	0	gene_id "LOC115215371"; db_xref "GeneID:115215371"; gbkey "CDS"; gene "LOC115215371"; ID ""; gene_name "LOC115215371"; transcript_id "XM_036505875.1"; product "myocardin-related transcription factor B isoform X3"; protein_id "XP_036361768.1"; exon_number "13";
NC_043005.1	Gnomon	transcript	32501217	32773530	.	+	.	gene_id "LOC115215371"; ID "XM_036505876.1"; gene_name "LOC115215371"; transcript_id "XM_036505876.1";
NC_043005.1	Gnomon	CDS	32501390	32501402	.	+	0	gene_id "LOC115215371"; db_xref "GeneID:115215371"; gbkey "CDS"; gene "LOC115215371"; ID ""; gene_name "LOC115215371"; transcript_id "XM_036505876.1"; product "myocardin-related transcription factor B isoform X4"; protein_id "XP_036361769.1"; exon_number "1";
NC_043005.1	Gnomon	CDS	32562278	32562304	.	+	2	gene_id "LOC115215371"; db_xref "GeneID:115215371"; gbkey "CDS"; gene "LOC115215371"; ID ""; gene_name "LOC115215371"; transcript_id "XM_036505876.1"; product "myocardin-related transcription factor B isoform X4"; protein_id "XP_036361769.1"; exon_number "2";
NC_043005.1	Gnomon	CDS	32714784	32715053	.	+	2	gene_id "LOC115215371"; db_xref "GeneID:115215371"; gbkey "CDS"; gene "LOC115215371"; ID ""; gene_name "LOC115215371"; transcript_id "XM_036505876.1"; product "myocardin-related transcription factor B isoform X4"; protein_id "XP_036361769.1"; exon_number "3";
NC_043005.1	Gnomon	CDS	32719378	32719491	.	+	2	gene_id "LOC115215371"; db_xref "GeneID:115215371"; gbkey "CDS"; gene "LOC115215371"; ID ""; gene_name "LOC115215371"; transcript_id "XM_036505876.1"; product "myocardin-related transcription factor B isoform X4"; protein_id "XP_036361769.1"; exon_number "4";
NC_043005.1	Gnomon	CDS	32730814	32730879	.	+	2	gene_id "LOC115215371"; db_xref "GeneID:115215371"; gbkey "CDS"; gene "LOC115215371"; ID ""; gene_name "LOC115215371"; transcript_id "XM_036505876.1"; product "myocardin-related transcription factor B isoform X4"; protein_id "XP_036361769.1"; exon_number "5";
NC_043005.1	Gnomon	CDS	32735124	32735179	.	+	2	gene_id "LOC115215371"; db_xref "GeneID:115215371"; gbkey "CDS"; gene "LOC115215371"; ID ""; gene_name "LOC115215371"; transcript_id "XM_036505876.1"; product "myocardin-related transcription factor B isoform X4"; protein_id "XP_036361769.1"; exon_number "6";
NC_043005.1	Gnomon	CDS	32747169	32747244	.	+	0	gene_id "LOC115215371"; db_xref "GeneID:115215371"; gbkey "CDS"; gene "LOC115215371"; ID ""; gene_name "LOC115215371"; transcript_id "XM_036505876.1"; product "myocardin-related transcription factor B isoform X4"; protein_id "XP_036361769.1"; exon_number "7";
NC_043005.1	Gnomon	CDS	32750517	32750678	.	+	2	gene_id "LOC115215371"; db_xref "GeneID:115215371"; gbkey "CDS"; gene "LOC115215371"; ID ""; gene_name "LOC115215371"; transcript_id "XM_036505876.1"; product "myocardin-related transcription factor B isoform X4"; protein_id "XP_036361769.1"; exon_number "8";
NC_043005.1	Gnomon	CDS	32762240	32764745	.	+	2	gene_id "LOC115215371"; db_xref "GeneID:115215371"; gbkey "CDS"; gene "LOC115215371"; ID ""; gene_name "LOC115215371"; transcript_id "XM_036505876.1"; product "myocardin-related transcription factor B isoform X4"; protein_id "XP_036361769.1"; exon_number "9";
NC_043005.1	Gnomon	CDS	32767329	32767530	.	+	1	gene_id "LOC115215371"; db_xref "GeneID:115215371"; gbkey "CDS"; gene "LOC115215371"; ID ""; gene_name "LOC115215371"; transcript_id "XM_036505876.1"; product "myocardin-related transcription factor B isoform X4"; protein_id "XP_036361769.1"; exon_number "10";
NC_043005.1	Gnomon	CDS	32770284	32770455	.	+	0	gene_id "LOC115215371"; db_xref "GeneID:115215371"; gbkey "CDS"; gene "LOC115215371"; ID ""; gene_name "LOC115215371"; transcript_id "XM_036505876.1"; product "myocardin-related transcription factor B isoform X4"; protein_id "XP_036361769.1"; exon_number "11";
NC_043005.1	Gnomon	CDS	32771247	32771941	.	+	2	gene_id "LOC115215371"; db_xref "GeneID:115215371"; gbkey "CDS"; gene "LOC115215371"; ID ""; gene_name "LOC115215371"; transcript_id "XM_036505876.1"; product "myocardin-related transcription factor B isoform X4"; protein_id "XP_036361769.1"; exon_number "12";
NC_043005.1	Gnomon	exon	32501217	32501402	.	+	.	gene_id "LOC115215371"; db_xref "GeneID:115215371"; gbkey "mRNA"; gene "LOC115215371"; ID ""; gene_name "LOC115215371"; transcript_id "XM_036505876.1"; product "myocardin-related transcription factor B, transcript variant X4"; exon_number "1"; model_evidence "Supporting evidence includes similarity to: 14 Proteins, and 100% coverage of the annotated genomic feature by RNAseq alignments, including 26 samples with support for all annotated introns";
NC_043005.1	Gnomon	exon	32562278	32562304	.	+	.	gene_id "LOC115215371"; db_xref "GeneID:115215371"; gbkey "mRNA"; gene "LOC115215371"; ID ""; gene_name "LOC115215371"; transcript_id "XM_036505876.1"; product "myocardin-related transcription factor B, transcript variant X4"; exon_number "2"; model_evidence "Supporting evidence includes similarity to: 14 Proteins, and 100% coverage of the annotated genomic feature by RNAseq alignments, including 26 samples with support for all annotated introns";
NC_043005.1	Gnomon	exon	32714784	32715053	.	+	.	gene_id "LOC115215371"; db_xref "GeneID:115215371"; gbkey "mRNA"; gene "LOC115215371"; ID ""; gene_name "LOC115215371"; transcript_id "XM_036505876.1"; product "myocardin-related transcription factor B, transcript variant X4"; exon_number "3"; model_evidence "Supporting evidence includes similarity to: 14 Proteins, and 100% coverage of the annotated genomic feature by RNAseq alignments, including 26 samples with support for all annotated introns";
NC_043005.1	Gnomon	exon	32719378	32719491	.	+	.	gene_id "LOC115215371"; db_xref "GeneID:115215371"; gbkey "mRNA"; gene "LOC115215371"; ID ""; gene_name "LOC115215371"; transcript_id "XM_036505876.1"; product "myocardin-related transcription factor B, transcript variant X4"; exon_number "4"; model_evidence "Supporting evidence includes similarity to: 14 Proteins, and 100% coverage of the annotated genomic feature by RNAseq alignments, including 26 samples with support for all annotated introns";
NC_043005.1	Gnomon	exon	32730814	32730879	.	+	.	gene_id "LOC115215371"; db_xref "GeneID:115215371"; gbkey "mRNA"; gene "LOC115215371"; ID ""; gene_name "LOC115215371"; transcript_id "XM_036505876.1"; product "myocardin-related transcription factor B, transcript variant X4"; exon_number "5"; model_evidence "Supporting evidence includes similarity to: 14 Proteins, and 100% coverage of the annotated genomic feature by RNAseq alignments, including 26 samples with support for all annotated introns";
NC_043005.1	Gnomon	exon	32735124	32735179	.	+	.	gene_id "LOC115215371"; db_xref "GeneID:115215371"; gbkey "mRNA"; gene "LOC115215371"; ID ""; gene_name "LOC115215371"; transcript_id "XM_036505876.1"; product "myocardin-related transcription factor B, transcript variant X4"; exon_number "6"; model_evidence "Supporting evidence includes similarity to: 14 Proteins, and 100% coverage of the annotated genomic feature by RNAseq alignments, including 26 samples with support for all annotated introns";
NC_043005.1	Gnomon	exon	32747169	32747244	.	+	.	gene_id "LOC115215371"; db_xref "GeneID:115215371"; gbkey "mRNA"; gene "LOC115215371"; ID ""; gene_name "LOC115215371"; transcript_id "XM_036505876.1"; product "myocardin-related transcription factor B, transcript variant X4"; exon_number "7"; model_evidence "Supporting evidence includes similarity to: 14 Proteins, and 100% coverage of the annotated genomic feature by RNAseq alignments, including 26 samples with support for all annotated introns";
NC_043005.1	Gnomon	exon	32750517	32750678	.	+	.	gene_id "LOC115215371"; db_xref "GeneID:115215371"; gbkey "mRNA"; gene "LOC115215371"; ID ""; gene_name "LOC115215371"; transcript_id "XM_036505876.1"; product "myocardin-related transcription factor B, transcript variant X4"; exon_number "8"; model_evidence "Supporting evidence includes similarity to: 14 Proteins, and 100% coverage of the annotated genomic feature by RNAseq alignments, including 26 samples with support for all annotated introns";
NC_043005.1	Gnomon	exon	32762240	32764745	.	+	.	gene_id "LOC115215371"; db_xref "GeneID:115215371"; gbkey "mRNA"; gene "LOC115215371"; ID ""; gene_name "LOC115215371"; transcript_id "XM_036505876.1"; product "myocardin-related transcription factor B, transcript variant X4"; exon_number "9"; model_evidence "Supporting evidence includes similarity to: 14 Proteins, and 100% coverage of the annotated genomic feature by RNAseq alignments, including 26 samples with support for all annotated introns";
NC_043005.1	Gnomon	exon	32767329	32767530	.	+	.	gene_id "LOC115215371"; db_xref "GeneID:115215371"; gbkey "mRNA"; gene "LOC115215371"; ID ""; gene_name "LOC115215371"; transcript_id "XM_036505876.1"; product "myocardin-related transcription factor B, transcript variant X4"; exon_number "10"; model_evidence "Supporting evidence includes similarity to: 14 Proteins, and 100% coverage of the annotated genomic feature by RNAseq alignments, including 26 samples with support for all annotated introns";
NC_043005.1	Gnomon	exon	32770284	32770455	.	+	.	gene_id "LOC115215371"; db_xref "GeneID:115215371"; gbkey "mRNA"; gene "LOC115215371"; ID ""; gene_name "LOC115215371"; transcript_id "XM_036505876.1"; product "myocardin-related transcription factor B, transcript variant X4"; exon_number "11"; model_evidence "Supporting evidence includes similarity to: 14 Proteins, and 100% coverage of the annotated genomic feature by RNAseq alignments, including 26 samples with support for all annotated introns";
NC_043005.1	Gnomon	exon	32771247	32773530	.	+	.	gene_id "LOC115215371"; db_xref "GeneID:115215371"; gbkey "mRNA"; gene "LOC115215371"; ID ""; gene_name "LOC115215371"; transcript_id "XM_036505876.1"; product "myocardin-related transcription factor B, transcript variant X4"; exon_number "12"; model_evidence "Supporting evidence includes similarity to: 14 Proteins, and 100% coverage of the annotated genomic feature by RNAseq alignments, including 26 samples with support for all annotated introns";
NC_043005.1	Gnomon	start_codon	32501390	32501392	.	+	0	gene_id "LOC115215371"; db_xref "GeneID:115215371"; gbkey "CDS"; gene "LOC115215371"; ID ""; gene_name "LOC115215371"; transcript_id "XM_036505876.1"; product "myocardin-related transcription factor B isoform X4"; protein_id "XP_036361769.1"; exon_number "1";
NC_043005.1	Gnomon	stop_codon	32771942	32771944	.	+	0	gene_id "LOC115215371"; db_xref "GeneID:115215371"; gbkey "CDS"; gene "LOC115215371"; ID ""; gene_name "LOC115215371"; transcript_id "XM_036505876.1"; product "myocardin-related transcription factor B isoform X4"; protein_id "XP_036361769.1"; exon_number "12";
NC_043005.1	Gnomon	transcript	32501217	32773530	.	+	.	gene_id "LOC115215371"; ID "XM_036505877.1"; gene_name "LOC115215371"; transcript_id "XM_036505877.1";
NC_043005.1	Gnomon	CDS	32501390	32501402	.	+	0	gene_id "LOC115215371"; db_xref "GeneID:115215371"; gbkey "CDS"; gene "LOC115215371"; ID ""; gene_name "LOC115215371"; transcript_id "XM_036505877.1"; product "myocardin-related transcription factor B isoform X5"; protein_id "XP_036361770.1"; exon_number "1";
NC_043005.1	Gnomon	CDS	32562278	32562304	.	+	2	gene_id "LOC115215371"; db_xref "GeneID:115215371"; gbkey "CDS"; gene "LOC115215371"; ID ""; gene_name "LOC115215371"; transcript_id "XM_036505877.1"; product "myocardin-related transcription factor B isoform X5"; protein_id "XP_036361770.1"; exon_number "2";
NC_043005.1	Gnomon	CDS	32714784	32715053	.	+	2	gene_id "LOC115215371"; db_xref "GeneID:115215371"; gbkey "CDS"; gene "LOC115215371"; ID ""; gene_name "LOC115215371"; transcript_id "XM_036505877.1"; product "myocardin-related transcription factor B isoform X5"; protein_id "XP_036361770.1"; exon_number "3";
NC_043005.1	Gnomon	CDS	32730814	32730879	.	+	2	gene_id "LOC115215371"; db_xref "GeneID:115215371"; gbkey "CDS"; gene "LOC115215371"; ID ""; gene_name "LOC115215371"; transcript_id "XM_036505877.1"; product "myocardin-related transcription factor B isoform X5"; protein_id "XP_036361770.1"; exon_number "4";
NC_043005.1	Gnomon	CDS	32735124	32735179	.	+	2	gene_id "LOC115215371"; db_xref "GeneID:115215371"; gbkey "CDS"; gene "LOC115215371"; ID ""; gene_name "LOC115215371"; transcript_id "XM_036505877.1"; product "myocardin-related transcription factor B isoform X5"; protein_id "XP_036361770.1"; exon_number "5";
NC_043005.1	Gnomon	CDS	32747169	32747244	.	+	0	gene_id "LOC115215371"; db_xref "GeneID:115215371"; gbkey "CDS"; gene "LOC115215371"; ID ""; gene_name "LOC115215371"; transcript_id "XM_036505877.1"; product "myocardin-related transcription factor B isoform X5"; protein_id "XP_036361770.1"; exon_number "6";
NC_043005.1	Gnomon	CDS	32750517	32750678	.	+	2	gene_id "LOC115215371"; db_xref "GeneID:115215371"; gbkey "CDS"; gene "LOC115215371"; ID ""; gene_name "LOC115215371"; transcript_id "XM_036505877.1"; product "myocardin-related transcription factor B isoform X5"; protein_id "XP_036361770.1"; exon_number "7";
NC_043005.1	Gnomon	CDS	32755549	32755599	.	+	2	gene_id "LOC115215371"; db_xref "GeneID:115215371"; gbkey "CDS"; gene "LOC115215371"; ID ""; gene_name "LOC115215371"; transcript_id "XM_036505877.1"; product "myocardin-related transcription factor B isoform X5"; protein_id "XP_036361770.1"; exon_number "8";
NC_043005.1	Gnomon	CDS	32762240	32764745	.	+	2	gene_id "LOC115215371"; db_xref "GeneID:115215371"; gbkey "CDS"; gene "LOC115215371"; ID ""; gene_name "LOC115215371"; transcript_id "XM_036505877.1"; product "myocardin-related transcription factor B isoform X5"; protein_id "XP_036361770.1"; exon_number "9";
NC_043005.1	Gnomon	CDS	32767329	32767530	.	+	1	gene_id "LOC115215371"; db_xref "GeneID:115215371"; gbkey "CDS"; gene "LOC115215371"; ID ""; gene_name "LOC115215371"; transcript_id "XM_036505877.1"; product "myocardin-related transcription factor B isoform X5"; protein_id "XP_036361770.1"; exon_number "10";
NC_043005.1	Gnomon	CDS	32770284	32770455	.	+	0	gene_id "LOC115215371"; db_xref "GeneID:115215371"; gbkey "CDS"; gene "LOC115215371"; ID ""; gene_name "LOC115215371"; transcript_id "XM_036505877.1"; product "myocardin-related transcription factor B isoform X5"; protein_id "XP_036361770.1"; exon_number "11";
NC_043005.1	Gnomon	CDS	32771247	32771941	.	+	2	gene_id "LOC115215371"; db_xref "GeneID:115215371"; gbkey "CDS"; gene "LOC115215371"; ID ""; gene_name "LOC115215371"; transcript_id "XM_036505877.1"; product "myocardin-related transcription factor B isoform X5"; protein_id "XP_036361770.1"; exon_number "12";
NC_043005.1	Gnomon	exon	32501217	32501402	.	+	.	gene_id "LOC115215371"; db_xref "GeneID:115215371"; gbkey "mRNA"; gene "LOC115215371"; ID ""; gene_name "LOC115215371"; transcript_id "XM_036505877.1"; product "myocardin-related transcription factor B, transcript variant X5"; exon_number "1"; model_evidence "Supporting evidence includes similarity to: 14 Proteins, and 100% coverage of the annotated genomic feature by RNAseq alignments, including 27 samples with support for all annotated introns";
NC_043005.1	Gnomon	exon	32562278	32562304	.	+	.	gene_id "LOC115215371"; db_xref "GeneID:115215371"; gbkey "mRNA"; gene "LOC115215371"; ID ""; gene_name "LOC115215371"; transcript_id "XM_036505877.1"; product "myocardin-related transcription factor B, transcript variant X5"; exon_number "2"; model_evidence "Supporting evidence includes similarity to: 14 Proteins, and 100% coverage of the annotated genomic feature by RNAseq alignments, including 27 samples with support for all annotated introns";
NC_043005.1	Gnomon	exon	32714784	32715053	.	+	.	gene_id "LOC115215371"; db_xref "GeneID:115215371"; gbkey "mRNA"; gene "LOC115215371"; ID ""; gene_name "LOC115215371"; transcript_id "XM_036505877.1"; product "myocardin-related transcription factor B, transcript variant X5"; exon_number "3"; model_evidence "Supporting evidence includes similarity to: 14 Proteins, and 100% coverage of the annotated genomic feature by RNAseq alignments, including 27 samples with support for all annotated introns";
NC_043005.1	Gnomon	exon	32730814	32730879	.	+	.	gene_id "LOC115215371"; db_xref "GeneID:115215371"; gbkey "mRNA"; gene "LOC115215371"; ID ""; gene_name "LOC115215371"; transcript_id "XM_036505877.1"; product "myocardin-related transcription factor B, transcript variant X5"; exon_number "4"; model_evidence "Supporting evidence includes similarity to: 14 Proteins, and 100% coverage of the annotated genomic feature by RNAseq alignments, including 27 samples with support for all annotated introns";
NC_043005.1	Gnomon	exon	32735124	32735179	.	+	.	gene_id "LOC115215371"; db_xref "GeneID:115215371"; gbkey "mRNA"; gene "LOC115215371"; ID ""; gene_name "LOC115215371"; transcript_id "XM_036505877.1"; product "myocardin-related transcription factor B, transcript variant X5"; exon_number "5"; model_evidence "Supporting evidence includes similarity to: 14 Proteins, and 100% coverage of the annotated genomic feature by RNAseq alignments, including 27 samples with support for all annotated introns";
NC_043005.1	Gnomon	exon	32747169	32747244	.	+	.	gene_id "LOC115215371"; db_xref "GeneID:115215371"; gbkey "mRNA"; gene "LOC115215371"; ID ""; gene_name "LOC115215371"; transcript_id "XM_036505877.1"; product "myocardin-related transcription factor B, transcript variant X5"; exon_number "6"; model_evidence "Supporting evidence includes similarity to: 14 Proteins, and 100% coverage of the annotated genomic feature by RNAseq alignments, including 27 samples with support for all annotated introns";
NC_043005.1	Gnomon	exon	32750517	32750678	.	+	.	gene_id "LOC115215371"; db_xref "GeneID:115215371"; gbkey "mRNA"; gene "LOC115215371"; ID ""; gene_name "LOC115215371"; transcript_id "XM_036505877.1"; product "myocardin-related transcription factor B, transcript variant X5"; exon_number "7"; model_evidence "Supporting evidence includes similarity to: 14 Proteins, and 100% coverage of the annotated genomic feature by RNAseq alignments, including 27 samples with support for all annotated introns";
NC_043005.1	Gnomon	exon	32755549	32755599	.	+	.	gene_id "LOC115215371"; db_xref "GeneID:115215371"; gbkey "mRNA"; gene "LOC115215371"; ID ""; gene_name "LOC115215371"; transcript_id "XM_036505877.1"; product "myocardin-related transcription factor B, transcript variant X5"; exon_number "8"; model_evidence "Supporting evidence includes similarity to: 14 Proteins, and 100% coverage of the annotated genomic feature by RNAseq alignments, including 27 samples with support for all annotated introns";
NC_043005.1	Gnomon	exon	32762240	32764745	.	+	.	gene_id "LOC115215371"; db_xref "GeneID:115215371"; gbkey "mRNA"; gene "LOC115215371"; ID ""; gene_name "LOC115215371"; transcript_id "XM_036505877.1"; product "myocardin-related transcription factor B, transcript variant X5"; exon_number "9"; model_evidence "Supporting evidence includes similarity to: 14 Proteins, and 100% coverage of the annotated genomic feature by RNAseq alignments, including 27 samples with support for all annotated introns";
NC_043005.1	Gnomon	exon	32767329	32767530	.	+	.	gene_id "LOC115215371"; db_xref "GeneID:115215371"; gbkey "mRNA"; gene "LOC115215371"; ID ""; gene_name "LOC115215371"; transcript_id "XM_036505877.1"; product "myocardin-related transcription factor B, transcript variant X5"; exon_number "10"; model_evidence "Supporting evidence includes similarity to: 14 Proteins, and 100% coverage of the annotated genomic feature by RNAseq alignments, including 27 samples with support for all annotated introns";
NC_043005.1	Gnomon	exon	32770284	32770455	.	+	.	gene_id "LOC115215371"; db_xref "GeneID:115215371"; gbkey "mRNA"; gene "LOC115215371"; ID ""; gene_name "LOC115215371"; transcript_id "XM_036505877.1"; product "myocardin-related transcription factor B, transcript variant X5"; exon_number "11"; model_evidence "Supporting evidence includes similarity to: 14 Proteins, and 100% coverage of the annotated genomic feature by RNAseq alignments, including 27 samples with support for all annotated introns";
NC_043005.1	Gnomon	exon	32771247	32773530	.	+	.	gene_id "LOC115215371"; db_xref "GeneID:115215371"; gbkey "mRNA"; gene "LOC115215371"; ID ""; gene_name "LOC115215371"; transcript_id "XM_036505877.1"; product "myocardin-related transcription factor B, transcript variant X5"; exon_number "12"; model_evidence "Supporting evidence includes similarity to: 14 Proteins, and 100% coverage of the annotated genomic feature by RNAseq alignments, including 27 samples with support for all annotated introns";
NC_043005.1	Gnomon	start_codon	32501390	32501392	.	+	0	gene_id "LOC115215371"; db_xref "GeneID:115215371"; gbkey "CDS"; gene "LOC115215371"; ID ""; gene_name "LOC115215371"; transcript_id "XM_036505877.1"; product "myocardin-related transcription factor B isoform X5"; protein_id "XP_036361770.1"; exon_number "1";
NC_043005.1	Gnomon	stop_codon	32771942	32771944	.	+	0	gene_id "LOC115215371"; db_xref "GeneID:115215371"; gbkey "CDS"; gene "LOC115215371"; ID ""; gene_name "LOC115215371"; transcript_id "XM_036505877.1"; product "myocardin-related transcription factor B isoform X5"; protein_id "XP_036361770.1"; exon_number "12";
NC_043005.1	Gnomon	gene	2607742	2628066	.	-	.	gene_id "LOC115215372"; db_xref "GeneID:115215372"; gbkey "Gene"; gene "LOC115215372"; gene_biotype "protein_coding"; ID ""; gene_name "LOC115215372";
NC_043005.1	Gnomon	transcript	2607742	2628066	.	-	.	gene_id "LOC115215372"; ID "XM_029784528.2"; gene_name "LOC115215372"; transcript_id "XM_029784528.2";
NC_043005.1	Gnomon	CDS	2609847	2609901	.	-	1	gene_id "LOC115215372"; db_xref "GeneID:115215372"; gbkey "CDS"; gene "LOC115215372"; ID ""; gene_name "LOC115215372"; transcript_id "XM_029784528.2"; product "dickkopf-related protein 3-like"; protein_id "XP_029640388.1"; exon_number "4";
NC_043005.1	Gnomon	CDS	2616060	2616261	.	-	2	gene_id "LOC115215372"; db_xref "GeneID:115215372"; gbkey "CDS"; gene "LOC115215372"; ID ""; gene_name "LOC115215372"; transcript_id "XM_029784528.2"; product "dickkopf-related protein 3-like"; protein_id "XP_029640388.1"; exon_number "3";
NC_043005.1	Gnomon	CDS	2617368	2617542	.	-	0	gene_id "LOC115215372"; db_xref "GeneID:115215372"; gbkey "CDS"; gene "LOC115215372"; ID ""; gene_name "LOC115215372"; transcript_id "XM_029784528.2"; product "dickkopf-related protein 3-like"; protein_id "XP_029640388.1"; exon_number "2";
NC_043005.1	Gnomon	CDS	2627186	2627368	.	-	0	gene_id "LOC115215372"; db_xref "GeneID:115215372"; gbkey "CDS"; gene "LOC115215372"; ID ""; gene_name "LOC115215372"; transcript_id "XM_029784528.2"; product "dickkopf-related protein 3-like"; protein_id "XP_029640388.1"; exon_number "1";
NC_043005.1	Gnomon	exon	2607742	2609901	.	-	.	gene_id "LOC115215372"; db_xref "GeneID:115215372"; gbkey "mRNA"; gene "LOC115215372"; ID ""; gene_name "LOC115215372"; transcript_id "XM_029784528.2"; product "dickkopf-related protein 3-like"; exon_number "4"; model_evidence "Supporting evidence includes similarity to: 2 Proteins, and 100% coverage of the annotated genomic feature by RNAseq alignments, including 14 samples with support for all annotated introns";
NC_043005.1	Gnomon	exon	2616060	2616261	.	-	.	gene_id "LOC115215372"; db_xref "GeneID:115215372"; gbkey "mRNA"; gene "LOC115215372"; ID ""; gene_name "LOC115215372"; transcript_id "XM_029784528.2"; product "dickkopf-related protein 3-like"; exon_number "3"; model_evidence "Supporting evidence includes similarity to: 2 Proteins, and 100% coverage of the annotated genomic feature by RNAseq alignments, including 14 samples with support for all annotated introns";
NC_043005.1	Gnomon	exon	2617368	2617542	.	-	.	gene_id "LOC115215372"; db_xref "GeneID:115215372"; gbkey "mRNA"; gene "LOC115215372"; ID ""; gene_name "LOC115215372"; transcript_id "XM_029784528.2"; product "dickkopf-related protein 3-like"; exon_number "2"; model_evidence "Supporting evidence includes similarity to: 2 Proteins, and 100% coverage of the annotated genomic feature by RNAseq alignments, including 14 samples with support for all annotated introns";
NC_043005.1	Gnomon	exon	2627186	2628066	.	-	.	gene_id "LOC115215372"; db_xref "GeneID:115215372"; gbkey "mRNA"; gene "LOC115215372"; ID ""; gene_name "LOC115215372"; transcript_id "XM_029784528.2"; product "dickkopf-related protein 3-like"; exon_number "1"; model_evidence "Supporting evidence includes similarity to: 2 Proteins, and 100% coverage of the annotated genomic feature by RNAseq alignments, including 14 samples with support for all annotated introns";
NC_043005.1	Gnomon	start_codon	2627366	2627368	.	-	0	gene_id "LOC115215372"; db_xref "GeneID:115215372"; gbkey "CDS"; gene "LOC115215372"; ID ""; gene_name "LOC115215372"; transcript_id "XM_029784528.2"; product "dickkopf-related protein 3-like"; protein_id "XP_029640388.1"; exon_number "1";
NC_043005.1	Gnomon	stop_codon	2609844	2609846	.	-	0	gene_id "LOC115215372"; db_xref "GeneID:115215372"; gbkey "CDS"; gene "LOC115215372"; ID ""; gene_name "LOC115215372"; transcript_id "XM_029784528.2"; product "dickkopf-related protein 3-like"; protein_id "XP_029640388.1"; exon_number "4";
NC_043005.1	Gnomon	gene	20274423	20282620	.	+	.	gene_id "LOC115215373"; db_xref "GeneID:115215373"; gbkey "Gene"; gene "LOC115215373"; gene_biotype "protein_coding"; ID ""; gene_name "LOC115215373";
NC_043005.1	Gnomon~FLAMseq	transcript	20274423	20282620	.	+	.	gene_id "LOC115215373"; ID "XM_029784530.2"; gene_name "LOC115215373"; transcript_id "FLAMseq_ext~XM_029784530.2"; three_prime_ext "31";
NC_043005.1	Gnomon~FLAMseq	exon	20274423	20274538	.	+	.	gene_id "LOC115215373"; db_xref "GeneID:115215373"; gbkey "mRNA"; gene "LOC115215373"; ID ""; gene_name "LOC115215373"; transcript_id "FLAMseq_ext~XM_029784530.2"; product "uncharacterized LOC115215373"; exon_number "1"; model_evidence "Supporting evidence includes similarity to: 100% coverage of the annotated genomic feature by RNAseq alignments, including 23 samples with support for all annotated introns";
NC_043005.1	Gnomon~FLAMseq	exon	20278153	20278322	.	+	.	gene_id "LOC115215373"; db_xref "GeneID:115215373"; gbkey "mRNA"; gene "LOC115215373"; ID ""; gene_name "LOC115215373"; transcript_id "FLAMseq_ext~XM_029784530.2"; product "uncharacterized LOC115215373"; exon_number "2"; model_evidence "Supporting evidence includes similarity to: 100% coverage of the annotated genomic feature by RNAseq alignments, including 23 samples with support for all annotated introns";
NC_043005.1	Gnomon~FLAMseq	exon	20280825	20280906	.	+	.	gene_id "LOC115215373"; db_xref "GeneID:115215373"; gbkey "mRNA"; gene "LOC115215373"; ID ""; gene_name "LOC115215373"; transcript_id "FLAMseq_ext~XM_029784530.2"; product "uncharacterized LOC115215373"; exon_number "3"; model_evidence "Supporting evidence includes similarity to: 100% coverage of the annotated genomic feature by RNAseq alignments, including 23 samples with support for all annotated introns";
NC_043005.1	Gnomon~FLAMseq	exon	20282319	20282589	.	+	.	gene_id "LOC115215373"; db_xref "GeneID:115215373"; gbkey "mRNA"; gene "LOC115215373"; ID ""; gene_name "LOC115215373"; transcript_id "FLAMseq_ext~XM_029784530.2"; product "uncharacterized LOC115215373"; exon_number "4"; model_evidence "Supporting evidence includes similarity to: 100% coverage of the annotated genomic feature by RNAseq alignments, including 23 samples with support for all annotated introns";
NC_043005.1	Gnomon~FLAMseq	exon	20282319	20282620	.	+	.	gene_id "LOC115215373"; db_xref "GeneID:115215373"; gbkey "mRNA"; gene "LOC115215373"; ID ""; gene_name "LOC115215373"; transcript_id "FLAMseq_ext~XM_029784530.2"; product ""; exon_number "4"; model_evidence "Supporting evidence includes similarity to: 100% coverage of the annotated genomic feature by RNAseq alignments"; three_prime_ext "31";
NC_043005.1	Gnomon	transcript	20274423	20282589	.	+	.	gene_id "LOC115215373"; ID "XM_029784530.2"; gene_name "LOC115215373"; transcript_id "XM_029784530.2";
NC_043005.1	Gnomon	CDS	20274526	20274538	.	+	0	gene_id "LOC115215373"; db_xref "GeneID:115215373"; gbkey "CDS"; gene "LOC115215373"; ID ""; gene_name "LOC115215373"; transcript_id "XM_029784530.2"; product "uncharacterized protein LOC115215373"; protein_id "XP_029640390.1"; exon_number "1";
NC_043005.1	Gnomon	CDS	20278153	20278322	.	+	2	gene_id "LOC115215373"; db_xref "GeneID:115215373"; gbkey "CDS"; gene "LOC115215373"; ID ""; gene_name "LOC115215373"; transcript_id "XM_029784530.2"; product "uncharacterized protein LOC115215373"; protein_id "XP_029640390.1"; exon_number "2";
NC_043005.1	Gnomon	CDS	20280825	20280906	.	+	0	gene_id "LOC115215373"; db_xref "GeneID:115215373"; gbkey "CDS"; gene "LOC115215373"; ID ""; gene_name "LOC115215373"; transcript_id "XM_029784530.2"; product "uncharacterized protein LOC115215373"; protein_id "XP_029640390.1"; exon_number "3";
NC_043005.1	Gnomon	CDS	20282319	20282479	.	+	2	gene_id "LOC115215373"; db_xref "GeneID:115215373"; gbkey "CDS"; gene "LOC115215373"; ID ""; gene_name "LOC115215373"; transcript_id "XM_029784530.2"; product "uncharacterized protein LOC115215373"; protein_id "XP_029640390.1"; exon_number "4";
NC_043005.1	Gnomon	exon	20274423	20274538	.	+	.	gene_id "LOC115215373"; db_xref "GeneID:115215373"; gbkey "mRNA"; gene "LOC115215373"; ID ""; gene_name "LOC115215373"; transcript_id "XM_029784530.2"; product "uncharacterized LOC115215373"; exon_number "1"; model_evidence "Supporting evidence includes similarity to: 100% coverage of the annotated genomic feature by RNAseq alignments, including 23 samples with support for all annotated introns";
NC_043005.1	Gnomon	exon	20278153	20278322	.	+	.	gene_id "LOC115215373"; db_xref "GeneID:115215373"; gbkey "mRNA"; gene "LOC115215373"; ID ""; gene_name "LOC115215373"; transcript_id "XM_029784530.2"; product "uncharacterized LOC115215373"; exon_number "2"; model_evidence "Supporting evidence includes similarity to: 100% coverage of the annotated genomic feature by RNAseq alignments, including 23 samples with support for all annotated introns";
NC_043005.1	Gnomon	exon	20280825	20280906	.	+	.	gene_id "LOC115215373"; db_xref "GeneID:115215373"; gbkey "mRNA"; gene "LOC115215373"; ID ""; gene_name "LOC115215373"; transcript_id "XM_029784530.2"; product "uncharacterized LOC115215373"; exon_number "3"; model_evidence "Supporting evidence includes similarity to: 100% coverage of the annotated genomic feature by RNAseq alignments, including 23 samples with support for all annotated introns";
NC_043005.1	Gnomon	exon	20282319	20282589	.	+	.	gene_id "LOC115215373"; db_xref "GeneID:115215373"; gbkey "mRNA"; gene "LOC115215373"; ID ""; gene_name "LOC115215373"; transcript_id "XM_029784530.2"; product "uncharacterized LOC115215373"; exon_number "4"; model_evidence "Supporting evidence includes similarity to: 100% coverage of the annotated genomic feature by RNAseq alignments, including 23 samples with support for all annotated introns";
NC_043005.1	Gnomon	start_codon	20274526	20274528	.	+	0	gene_id "LOC115215373"; db_xref "GeneID:115215373"; gbkey "CDS"; gene "LOC115215373"; ID ""; gene_name "LOC115215373"; transcript_id "XM_029784530.2"; product "uncharacterized protein LOC115215373"; protein_id "XP_029640390.1"; exon_number "1";
NC_043005.1	Gnomon	stop_codon	20282480	20282482	.	+	0	gene_id "LOC115215373"; db_xref "GeneID:115215373"; gbkey "CDS"; gene "LOC115215373"; ID ""; gene_name "LOC115215373"; transcript_id "XM_029784530.2"; product "uncharacterized protein LOC115215373"; protein_id "XP_029640390.1"; exon_number "4";
NC_043005.1	Gnomon	gene	76701819	76826422	.	-	.	gene_id "LOC115215374"; db_xref "GeneID:115215374"; gbkey "Gene"; gene "LOC115215374"; gene_biotype "protein_coding"; ID ""; gene_name "LOC115215374";
NC_043005.1	PBRI	transcript	76737463	76826411	.	-	.	gene_id "LOC115215374"; ID ""; gene_name "LOC115215374"; transcript_id "G32049.129"; uniq_trans_id "G32049.129";
NC_043005.1	PBRI	exon	76737463	76738995	.	-	.	gene_id "LOC115215374"; ID ""; gene_name "LOC115215374"; transcript_id "G32049.129"; exon_number "7"; uniq_trans_id "G32049.129";
NC_043005.1	PBRI	exon	76747073	76747293	.	-	.	gene_id "LOC115215374"; ID ""; gene_name "LOC115215374"; transcript_id "G32049.129"; exon_number "6"; uniq_trans_id "G32049.129";
NC_043005.1	PBRI	exon	76752204	76752329	.	-	.	gene_id "LOC115215374"; ID ""; gene_name "LOC115215374"; transcript_id "G32049.129"; exon_number "5"; uniq_trans_id "G32049.129";
NC_043005.1	PBRI	exon	76753210	76753371	.	-	.	gene_id "LOC115215374"; ID ""; gene_name "LOC115215374"; transcript_id "G32049.129"; exon_number "4"; uniq_trans_id "G32049.129";
NC_043005.1	PBRI	exon	76755869	76755964	.	-	.	gene_id "LOC115215374"; ID ""; gene_name "LOC115215374"; transcript_id "G32049.129"; exon_number "3"; uniq_trans_id "G32049.129";
NC_043005.1	PBRI	exon	76774067	76774253	.	-	.	gene_id "LOC115215374"; ID ""; gene_name "LOC115215374"; transcript_id "G32049.129"; exon_number "2"; uniq_trans_id "G32049.129";
NC_043005.1	PBRI	exon	76825782	76826411	.	-	.	gene_id "LOC115215374"; ID ""; gene_name "LOC115215374"; transcript_id "G32049.129"; exon_number "1"; uniq_trans_id "G32049.129";
NC_043005.1	PBRI	transcript	76737683	76826411	.	-	.	gene_id "LOC115215374"; ID ""; gene_name "LOC115215374"; transcript_id "G32049.132"; uniq_trans_id "G32049.132";
NC_043005.1	PBRI	exon	76737683	76738995	.	-	.	gene_id "LOC115215374"; ID ""; gene_name "LOC115215374"; transcript_id "G32049.132"; exon_number "7"; uniq_trans_id "G32049.132";
NC_043005.1	PBRI	exon	76747073	76747293	.	-	.	gene_id "LOC115215374"; ID ""; gene_name "LOC115215374"; transcript_id "G32049.132"; exon_number "6"; uniq_trans_id "G32049.132";
NC_043005.1	PBRI	exon	76752204	76752329	.	-	.	gene_id "LOC115215374"; ID ""; gene_name "LOC115215374"; transcript_id "G32049.132"; exon_number "5"; uniq_trans_id "G32049.132";
NC_043005.1	PBRI	exon	76753210	76753371	.	-	.	gene_id "LOC115215374"; ID ""; gene_name "LOC115215374"; transcript_id "G32049.132"; exon_number "4"; uniq_trans_id "G32049.132";
NC_043005.1	PBRI	exon	76755869	76755964	.	-	.	gene_id "LOC115215374"; ID ""; gene_name "LOC115215374"; transcript_id "G32049.132"; exon_number "3"; uniq_trans_id "G32049.132";
NC_043005.1	PBRI	exon	76774067	76774253	.	-	.	gene_id "LOC115215374"; ID ""; gene_name "LOC115215374"; transcript_id "G32049.132"; exon_number "2"; uniq_trans_id "G32049.132";
NC_043005.1	PBRI	exon	76825782	76826411	.	-	.	gene_id "LOC115215374"; ID ""; gene_name "LOC115215374"; transcript_id "G32049.132"; exon_number "1"; uniq_trans_id "G32049.132";
NC_043005.1	PBRI	transcript	76746283	76826412	.	-	.	gene_id "LOC115215374"; ID ""; gene_name "LOC115215374"; transcript_id "G32049.149"; uniq_trans_id "G32049.149";
NC_043005.1	PBRI	exon	76746283	76747293	.	-	.	gene_id "LOC115215374"; ID ""; gene_name "LOC115215374"; transcript_id "G32049.149"; exon_number "6"; uniq_trans_id "G32049.149";
NC_043005.1	PBRI	exon	76752204	76752329	.	-	.	gene_id "LOC115215374"; ID ""; gene_name "LOC115215374"; transcript_id "G32049.149"; exon_number "5"; uniq_trans_id "G32049.149";
NC_043005.1	PBRI	exon	76753210	76753371	.	-	.	gene_id "LOC115215374"; ID ""; gene_name "LOC115215374"; transcript_id "G32049.149"; exon_number "4"; uniq_trans_id "G32049.149";
NC_043005.1	PBRI	exon	76755869	76755964	.	-	.	gene_id "LOC115215374"; ID ""; gene_name "LOC115215374"; transcript_id "G32049.149"; exon_number "3"; uniq_trans_id "G32049.149";
NC_043005.1	PBRI	exon	76774067	76774253	.	-	.	gene_id "LOC115215374"; ID ""; gene_name "LOC115215374"; transcript_id "G32049.149"; exon_number "2"; uniq_trans_id "G32049.149";
NC_043005.1	PBRI	exon	76825782	76826412	.	-	.	gene_id "LOC115215374"; ID ""; gene_name "LOC115215374"; transcript_id "G32049.149"; exon_number "1"; uniq_trans_id "G32049.149";
NC_043005.1	PBRI	transcript	76721734	76752234	.	-	.	gene_id "LOC115215374"; ID ""; gene_name "LOC115215374"; transcript_id "G32049.20"; uniq_trans_id "G32049.20";
NC_043005.1	PBRI	exon	76721734	76724099	.	-	.	gene_id "LOC115215374"; ID ""; gene_name "LOC115215374"; transcript_id "G32049.20"; exon_number "4"; uniq_trans_id "G32049.20";
NC_043005.1	PBRI	exon	76724956	76725068	.	-	.	gene_id "LOC115215374"; ID ""; gene_name "LOC115215374"; transcript_id "G32049.20"; exon_number "3"; uniq_trans_id "G32049.20";
NC_043005.1	PBRI	exon	76747073	76747293	.	-	.	gene_id "LOC115215374"; ID ""; gene_name "LOC115215374"; transcript_id "G32049.20"; exon_number "2"; uniq_trans_id "G32049.20";
NC_043005.1	PBRI	exon	76752204	76752234	.	-	.	gene_id "LOC115215374"; ID ""; gene_name "LOC115215374"; transcript_id "G32049.20"; exon_number "1"; uniq_trans_id "G32049.20";
NC_043005.1	PBRI	transcript	76701819	76826411	.	-	.	gene_id "LOC115215374"; ID ""; gene_name "LOC115215374"; transcript_id "G32049.9"; uniq_trans_id "G32049.9";
NC_043005.1	PBRI	exon	76701819	76702450	.	-	.	gene_id "LOC115215374"; ID ""; gene_name "LOC115215374"; transcript_id "G32049.9"; exon_number "11"; uniq_trans_id "G32049.9";
NC_043005.1	PBRI	exon	76703718	76703834	.	-	.	gene_id "LOC115215374"; ID ""; gene_name "LOC115215374"; transcript_id "G32049.9"; exon_number "10"; uniq_trans_id "G32049.9";
NC_043005.1	PBRI	exon	76704008	76704112	.	-	.	gene_id "LOC115215374"; ID ""; gene_name "LOC115215374"; transcript_id "G32049.9"; exon_number "9"; uniq_trans_id "G32049.9";
NC_043005.1	PBRI	exon	76705078	76705211	.	-	.	gene_id "LOC115215374"; ID ""; gene_name "LOC115215374"; transcript_id "G32049.9"; exon_number "8"; uniq_trans_id "G32049.9";
NC_043005.1	PBRI	exon	76724956	76725068	.	-	.	gene_id "LOC115215374"; ID ""; gene_name "LOC115215374"; transcript_id "G32049.9"; exon_number "7"; uniq_trans_id "G32049.9";
NC_043005.1	PBRI	exon	76747073	76747293	.	-	.	gene_id "LOC115215374"; ID ""; gene_name "LOC115215374"; transcript_id "G32049.9"; exon_number "6"; uniq_trans_id "G32049.9";
NC_043005.1	PBRI	exon	76752204	76752329	.	-	.	gene_id "LOC115215374"; ID ""; gene_name "LOC115215374"; transcript_id "G32049.9"; exon_number "5"; uniq_trans_id "G32049.9";
NC_043005.1	PBRI	exon	76753210	76753371	.	-	.	gene_id "LOC115215374"; ID ""; gene_name "LOC115215374"; transcript_id "G32049.9"; exon_number "4"; uniq_trans_id "G32049.9";
NC_043005.1	PBRI	exon	76755869	76755964	.	-	.	gene_id "LOC115215374"; ID ""; gene_name "LOC115215374"; transcript_id "G32049.9"; exon_number "3"; uniq_trans_id "G32049.9";
NC_043005.1	PBRI	exon	76774067	76774253	.	-	.	gene_id "LOC115215374"; ID ""; gene_name "LOC115215374"; transcript_id "G32049.9"; exon_number "2"; uniq_trans_id "G32049.9";
NC_043005.1	PBRI	exon	76825782	76826411	.	-	.	gene_id "LOC115215374"; ID ""; gene_name "LOC115215374"; transcript_id "G32049.9"; exon_number "1"; uniq_trans_id "G32049.9";
NC_043005.1	Gnomon	transcript	76723665	76826422	.	-	.	gene_id "LOC115215374"; ID "XM_036506040.1"; gene_name "LOC115215374"; transcript_id "XM_036506040.1";
NC_043005.1	Gnomon	CDS	76724097	76724099	.	-	0	gene_id "LOC115215374"; db_xref "GeneID:115215374"; gbkey "CDS"; gene "LOC115215374"; ID ""; gene_name "LOC115215374"; transcript_id "XM_036506040.1"; product "flocculation protein FLO11"; protein_id "XP_036361933.1"; exon_number "15";
NC_043005.1	Gnomon	CDS	76732018	76732813	.	-	1	gene_id "LOC115215374"; db_xref "GeneID:115215374"; gbkey "CDS"; gene "LOC115215374"; ID ""; gene_name "LOC115215374"; transcript_id "XM_036506040.1"; product "flocculation protein FLO11"; protein_id "XP_036361933.1"; exon_number "14";
NC_043005.1	Gnomon	CDS	76734320	76735147	.	-	1	gene_id "LOC115215374"; db_xref "GeneID:115215374"; gbkey "CDS"; gene "LOC115215374"; ID ""; gene_name "LOC115215374"; transcript_id "XM_036506040.1"; product "flocculation protein FLO11"; protein_id "XP_036361933.1"; exon_number "13";
NC_043005.1	Gnomon	CDS	76735217	76735353	.	-	0	gene_id "LOC115215374"; db_xref "GeneID:115215374"; gbkey "CDS"; gene "LOC115215374"; ID ""; gene_name "LOC115215374"; transcript_id "XM_036506040.1"; product "flocculation protein FLO11"; protein_id "XP_036361933.1"; exon_number "12";
NC_043005.1	Gnomon	CDS	76735423	76735560	.	-	0	gene_id "LOC115215374"; db_xref "GeneID:115215374"; gbkey "CDS"; gene "LOC115215374"; ID ""; gene_name "LOC115215374"; transcript_id "XM_036506040.1"; product "flocculation protein FLO11"; protein_id "XP_036361933.1"; exon_number "11";
NC_043005.1	Gnomon	CDS	76735809	76735835	.	-	0	gene_id "LOC115215374"; db_xref "GeneID:115215374"; gbkey "CDS"; gene "LOC115215374"; ID ""; gene_name "LOC115215374"; transcript_id "XM_036506040.1"; product "flocculation protein FLO11"; protein_id "XP_036361933.1"; exon_number "10";
NC_043005.1	Gnomon	CDS	76735947	76736387	.	-	0	gene_id "LOC115215374"; db_xref "GeneID:115215374"; gbkey "CDS"; gene "LOC115215374"; ID ""; gene_name "LOC115215374"; transcript_id "XM_036506040.1"; product "flocculation protein FLO11"; protein_id "XP_036361933.1"; exon_number "9";
NC_043005.1	Gnomon	CDS	76736457	76737521	.	-	0	gene_id "LOC115215374"; db_xref "GeneID:115215374"; gbkey "CDS"; gene "LOC115215374"; ID ""; gene_name "LOC115215374"; transcript_id "XM_036506040.1"; product "flocculation protein FLO11"; protein_id "XP_036361933.1"; exon_number "8";
NC_043005.1	Gnomon	CDS	76737642	76738995	.	-	1	gene_id "LOC115215374"; db_xref "GeneID:115215374"; gbkey "CDS"; gene "LOC115215374"; ID ""; gene_name "LOC115215374"; transcript_id "XM_036506040.1"; product "flocculation protein FLO11"; protein_id "XP_036361933.1"; exon_number "7";
NC_043005.1	Gnomon	CDS	76747073	76747293	.	-	0	gene_id "LOC115215374"; db_xref "GeneID:115215374"; gbkey "CDS"; gene "LOC115215374"; ID ""; gene_name "LOC115215374"; transcript_id "XM_036506040.1"; product "flocculation protein FLO11"; protein_id "XP_036361933.1"; exon_number "6";
NC_043005.1	Gnomon	CDS	76752204	76752329	.	-	0	gene_id "LOC115215374"; db_xref "GeneID:115215374"; gbkey "CDS"; gene "LOC115215374"; ID ""; gene_name "LOC115215374"; transcript_id "XM_036506040.1"; product "flocculation protein FLO11"; protein_id "XP_036361933.1"; exon_number "5";
NC_043005.1	Gnomon	CDS	76753210	76753371	.	-	0	gene_id "LOC115215374"; db_xref "GeneID:115215374"; gbkey "CDS"; gene "LOC115215374"; ID ""; gene_name "LOC115215374"; transcript_id "XM_036506040.1"; product "flocculation protein FLO11"; protein_id "XP_036361933.1"; exon_number "4";
NC_043005.1	Gnomon	CDS	76755869	76755964	.	-	0	gene_id "LOC115215374"; db_xref "GeneID:115215374"; gbkey "CDS"; gene "LOC115215374"; ID ""; gene_name "LOC115215374"; transcript_id "XM_036506040.1"; product "flocculation protein FLO11"; protein_id "XP_036361933.1"; exon_number "3";
NC_043005.1	Gnomon	CDS	76774067	76774253	.	-	1	gene_id "LOC115215374"; db_xref "GeneID:115215374"; gbkey "CDS"; gene "LOC115215374"; ID ""; gene_name "LOC115215374"; transcript_id "XM_036506040.1"; product "flocculation protein FLO11"; protein_id "XP_036361933.1"; exon_number "2";
NC_043005.1	Gnomon	CDS	76825782	76826314	.	-	0	gene_id "LOC115215374"; db_xref "GeneID:115215374"; gbkey "CDS"; gene "LOC115215374"; ID ""; gene_name "LOC115215374"; transcript_id "XM_036506040.1"; product "flocculation protein FLO11"; protein_id "XP_036361933.1"; exon_number "1";
NC_043005.1	Gnomon	exon	76723665	76724099	.	-	.	gene_id "LOC115215374"; db_xref "GeneID:115215374"; gbkey "mRNA"; gene "LOC115215374"; ID ""; gene_name "LOC115215374"; transcript_id "XM_036506040.1"; product "flocculation protein FLO11"; exon_number "15"; model_evidence "Supporting evidence includes similarity to: 29 Proteins, and 99% coverage of the annotated genomic feature by RNAseq alignments";
NC_043005.1	Gnomon	exon	76732018	76732813	.	-	.	gene_id "LOC115215374"; db_xref "GeneID:115215374"; gbkey "mRNA"; gene "LOC115215374"; ID ""; gene_name "LOC115215374"; transcript_id "XM_036506040.1"; product "flocculation protein FLO11"; exon_number "14"; model_evidence "Supporting evidence includes similarity to: 29 Proteins, and 99% coverage of the annotated genomic feature by RNAseq alignments";
NC_043005.1	Gnomon	exon	76734320	76735147	.	-	.	gene_id "LOC115215374"; db_xref "GeneID:115215374"; gbkey "mRNA"; gene "LOC115215374"; ID ""; gene_name "LOC115215374"; transcript_id "XM_036506040.1"; product "flocculation protein FLO11"; exon_number "13"; model_evidence "Supporting evidence includes similarity to: 29 Proteins, and 99% coverage of the annotated genomic feature by RNAseq alignments";
NC_043005.1	Gnomon	exon	76735217	76735353	.	-	.	gene_id "LOC115215374"; db_xref "GeneID:115215374"; gbkey "mRNA"; gene "LOC115215374"; ID ""; gene_name "LOC115215374"; transcript_id "XM_036506040.1"; product "flocculation protein FLO11"; exon_number "12"; model_evidence "Supporting evidence includes similarity to: 29 Proteins, and 99% coverage of the annotated genomic feature by RNAseq alignments";
NC_043005.1	Gnomon	exon	76735423	76735560	.	-	.	gene_id "LOC115215374"; db_xref "GeneID:115215374"; gbkey "mRNA"; gene "LOC115215374"; ID ""; gene_name "LOC115215374"; transcript_id "XM_036506040.1"; product "flocculation protein FLO11"; exon_number "11"; model_evidence "Supporting evidence includes similarity to: 29 Proteins, and 99% coverage of the annotated genomic feature by RNAseq alignments";
NC_043005.1	Gnomon	exon	76735809	76735835	.	-	.	gene_id "LOC115215374"; db_xref "GeneID:115215374"; gbkey "mRNA"; gene "LOC115215374"; ID ""; gene_name "LOC115215374"; transcript_id "XM_036506040.1"; product "flocculation protein FLO11"; exon_number "10"; model_evidence "Supporting evidence includes similarity to: 29 Proteins, and 99% coverage of the annotated genomic feature by RNAseq alignments";
NC_043005.1	Gnomon	exon	76735947	76736387	.	-	.	gene_id "LOC115215374"; db_xref "GeneID:115215374"; gbkey "mRNA"; gene "LOC115215374"; ID ""; gene_name "LOC115215374"; transcript_id "XM_036506040.1"; product "flocculation protein FLO11"; exon_number "9"; model_evidence "Supporting evidence includes similarity to: 29 Proteins, and 99% coverage of the annotated genomic feature by RNAseq alignments";
NC_043005.1	Gnomon	exon	76736457	76737521	.	-	.	gene_id "LOC115215374"; db_xref "GeneID:115215374"; gbkey "mRNA"; gene "LOC115215374"; ID ""; gene_name "LOC115215374"; transcript_id "XM_036506040.1"; product "flocculation protein FLO11"; exon_number "8"; model_evidence "Supporting evidence includes similarity to: 29 Proteins, and 99% coverage of the annotated genomic feature by RNAseq alignments";
NC_043005.1	Gnomon	exon	76737642	76738995	.	-	.	gene_id "LOC115215374"; db_xref "GeneID:115215374"; gbkey "mRNA"; gene "LOC115215374"; ID ""; gene_name "LOC115215374"; transcript_id "XM_036506040.1"; product "flocculation protein FLO11"; exon_number "7"; model_evidence "Supporting evidence includes similarity to: 29 Proteins, and 99% coverage of the annotated genomic feature by RNAseq alignments";
NC_043005.1	Gnomon	exon	76747073	76747293	.	-	.	gene_id "LOC115215374"; db_xref "GeneID:115215374"; gbkey "mRNA"; gene "LOC115215374"; ID ""; gene_name "LOC115215374"; transcript_id "XM_036506040.1"; product "flocculation protein FLO11"; exon_number "6"; model_evidence "Supporting evidence includes similarity to: 29 Proteins, and 99% coverage of the annotated genomic feature by RNAseq alignments";
NC_043005.1	Gnomon	exon	76752204	76752329	.	-	.	gene_id "LOC115215374"; db_xref "GeneID:115215374"; gbkey "mRNA"; gene "LOC115215374"; ID ""; gene_name "LOC115215374"; transcript_id "XM_036506040.1"; product "flocculation protein FLO11"; exon_number "5"; model_evidence "Supporting evidence includes similarity to: 29 Proteins, and 99% coverage of the annotated genomic feature by RNAseq alignments";
NC_043005.1	Gnomon	exon	76753210	76753371	.	-	.	gene_id "LOC115215374"; db_xref "GeneID:115215374"; gbkey "mRNA"; gene "LOC115215374"; ID ""; gene_name "LOC115215374"; transcript_id "XM_036506040.1"; product "flocculation protein FLO11"; exon_number "4"; model_evidence "Supporting evidence includes similarity to: 29 Proteins, and 99% coverage of the annotated genomic feature by RNAseq alignments";
NC_043005.1	Gnomon	exon	76755869	76755964	.	-	.	gene_id "LOC115215374"; db_xref "GeneID:115215374"; gbkey "mRNA"; gene "LOC115215374"; ID ""; gene_name "LOC115215374"; transcript_id "XM_036506040.1"; product "flocculation protein FLO11"; exon_number "3"; model_evidence "Supporting evidence includes similarity to: 29 Proteins, and 99% coverage of the annotated genomic feature by RNAseq alignments";
NC_043005.1	Gnomon	exon	76774067	76774253	.	-	.	gene_id "LOC115215374"; db_xref "GeneID:115215374"; gbkey "mRNA"; gene "LOC115215374"; ID ""; gene_name "LOC115215374"; transcript_id "XM_036506040.1"; product "flocculation protein FLO11"; exon_number "2"; model_evidence "Supporting evidence includes similarity to: 29 Proteins, and 99% coverage of the annotated genomic feature by RNAseq alignments";
NC_043005.1	Gnomon	exon	76825782	76826422	.	-	.	gene_id "LOC115215374"; db_xref "GeneID:115215374"; gbkey "mRNA"; gene "LOC115215374"; ID ""; gene_name "LOC115215374"; transcript_id "XM_036506040.1"; product "flocculation protein FLO11"; exon_number "1"; model_evidence "Supporting evidence includes similarity to: 29 Proteins, and 99% coverage of the annotated genomic feature by RNAseq alignments";
NC_043005.1	Gnomon	start_codon	76826312	76826314	.	-	0	gene_id "LOC115215374"; db_xref "GeneID:115215374"; gbkey "CDS"; gene "LOC115215374"; ID ""; gene_name "LOC115215374"; transcript_id "XM_036506040.1"; product "flocculation protein FLO11"; protein_id "XP_036361933.1"; exon_number "1";
NC_043005.1	Gnomon	stop_codon	76724094	76724096	.	-	0	gene_id "LOC115215374"; db_xref "GeneID:115215374"; gbkey "CDS"; gene "LOC115215374"; ID ""; gene_name "LOC115215374"; transcript_id "XM_036506040.1"; product "flocculation protein FLO11"; protein_id "XP_036361933.1"; exon_number "15";
NC_043005.1	Gnomon	gene	57234316	57455970	.	+	.	gene_id "LOC115215375"; db_xref "GeneID:115215375"; gbkey "Gene"; gene "LOC115215375"; gene_biotype "protein_coding"; ID ""; gene_name "LOC115215375";
NC_043005.1	Gnomon~FLAMseq	transcript	57290265	57455970	.	+	.	gene_id "LOC115215375"; ID "XM_029784532.2"; gene_name "LOC115215375"; transcript_id "FLAMseq_ext~XM_029784532.2"; three_prime_ext "6352";
NC_043005.1	Gnomon~FLAMseq	exon	57290265	57290687	.	+	.	gene_id "LOC115215375"; db_xref "GeneID:115215375"; gbkey "mRNA"; gene "LOC115215375"; ID ""; gene_name "LOC115215375"; transcript_id "FLAMseq_ext~XM_029784532.2"; product "uncharacterized LOC115215375, transcript variant X2"; exon_number "1"; model_evidence "Supporting evidence includes similarity to: 3 Proteins, and 100% coverage of the annotated genomic feature by RNAseq alignments, including 5 samples with support for all annotated introns";
NC_043005.1	Gnomon~FLAMseq	exon	57293577	57293826	.	+	.	gene_id "LOC115215375"; db_xref "GeneID:115215375"; gbkey "mRNA"; gene "LOC115215375"; ID ""; gene_name "LOC115215375"; transcript_id "FLAMseq_ext~XM_029784532.2"; product "uncharacterized LOC115215375, transcript variant X2"; exon_number "2"; model_evidence "Supporting evidence includes similarity to: 3 Proteins, and 100% coverage of the annotated genomic feature by RNAseq alignments, including 5 samples with support for all annotated introns";
NC_043005.1	Gnomon~FLAMseq	exon	57354045	57354144	.	+	.	gene_id "LOC115215375"; db_xref "GeneID:115215375"; gbkey "mRNA"; gene "LOC115215375"; ID ""; gene_name "LOC115215375"; transcript_id "FLAMseq_ext~XM_029784532.2"; product "uncharacterized LOC115215375, transcript variant X2"; exon_number "3"; model_evidence "Supporting evidence includes similarity to: 3 Proteins, and 100% coverage of the annotated genomic feature by RNAseq alignments, including 5 samples with support for all annotated introns";
NC_043005.1	Gnomon~FLAMseq	exon	57391957	57391995	.	+	.	gene_id "LOC115215375"; db_xref "GeneID:115215375"; gbkey "mRNA"; gene "LOC115215375"; ID ""; gene_name "LOC115215375"; transcript_id "FLAMseq_ext~XM_029784532.2"; product "uncharacterized LOC115215375, transcript variant X2"; exon_number "4"; model_evidence "Supporting evidence includes similarity to: 3 Proteins, and 100% coverage of the annotated genomic feature by RNAseq alignments, including 5 samples with support for all annotated introns";
NC_043005.1	Gnomon~FLAMseq	exon	57446788	57449618	.	+	.	gene_id "LOC115215375"; db_xref "GeneID:115215375"; gbkey "mRNA"; gene "LOC115215375"; ID ""; gene_name "LOC115215375"; transcript_id "FLAMseq_ext~XM_029784532.2"; product "uncharacterized LOC115215375, transcript variant X2"; exon_number "5"; model_evidence "Supporting evidence includes similarity to: 3 Proteins, and 100% coverage of the annotated genomic feature by RNAseq alignments, including 5 samples with support for all annotated introns";
NC_043005.1	Gnomon~FLAMseq	exon	57446788	57455970	.	+	.	gene_id "LOC115215375"; db_xref "GeneID:115215375"; gbkey "mRNA"; gene "LOC115215375"; ID ""; gene_name "LOC115215375"; transcript_id "FLAMseq_ext~XM_029784532.2"; product "uncharacterized LOC115215375"; exon_number "5"; model_evidence "Supporting evidence includes similarity to: 3 Proteins, and 100% coverage of the annotated genomic feature by RNAseq alignments"; three_prime_ext "6352";
NC_043005.1	PBRI	transcript	57261563	57448571	.	+	.	gene_id "LOC115215375"; ID ""; gene_name "LOC115215375"; transcript_id "G31635.14"; uniq_trans_id "G31635.14";
NC_043005.1	PBRI	exon	57261563	57261654	.	+	.	gene_id "LOC115215375"; ID ""; gene_name "LOC115215375"; transcript_id "G31635.14"; exon_number "1"; uniq_trans_id "G31635.14";
NC_043005.1	PBRI	exon	57354045	57354144	.	+	.	gene_id "LOC115215375"; ID ""; gene_name "LOC115215375"; transcript_id "G31635.14"; exon_number "2"; uniq_trans_id "G31635.14";
NC_043005.1	PBRI	exon	57391957	57391995	.	+	.	gene_id "LOC115215375"; ID ""; gene_name "LOC115215375"; transcript_id "G31635.14"; exon_number "3"; uniq_trans_id "G31635.14";
NC_043005.1	PBRI	exon	57417421	57417444	.	+	.	gene_id "LOC115215375"; ID ""; gene_name "LOC115215375"; transcript_id "G31635.14"; exon_number "4"; uniq_trans_id "G31635.14";
NC_043005.1	PBRI	exon	57446788	57448571	.	+	.	gene_id "LOC115215375"; ID ""; gene_name "LOC115215375"; transcript_id "G31635.14"; exon_number "5"; uniq_trans_id "G31635.14";
NC_043005.1	Gnomon	transcript	57290265	57449618	.	+	.	gene_id "LOC115215375"; ID "XM_029784532.2"; gene_name "LOC115215375"; transcript_id "XM_029784532.2";
NC_043005.1	Gnomon	CDS	57293780	57293826	.	+	0	gene_id "LOC115215375"; db_xref "GeneID:115215375"; gbkey "CDS"; gene "LOC115215375"; ID ""; gene_name "LOC115215375"; transcript_id "XM_029784532.2"; product "uncharacterized protein LOC115215375 isoform X2"; protein_id "XP_029640392.1"; exon_number "2";
NC_043005.1	Gnomon	CDS	57354045	57354144	.	+	1	gene_id "LOC115215375"; db_xref "GeneID:115215375"; gbkey "CDS"; gene "LOC115215375"; ID ""; gene_name "LOC115215375"; transcript_id "XM_029784532.2"; product "uncharacterized protein LOC115215375 isoform X2"; protein_id "XP_029640392.1"; exon_number "3";
NC_043005.1	Gnomon	CDS	57391957	57391995	.	+	0	gene_id "LOC115215375"; db_xref "GeneID:115215375"; gbkey "CDS"; gene "LOC115215375"; ID ""; gene_name "LOC115215375"; transcript_id "XM_029784532.2"; product "uncharacterized protein LOC115215375 isoform X2"; protein_id "XP_029640392.1"; exon_number "4";
NC_043005.1	Gnomon	CDS	57446788	57447861	.	+	0	gene_id "LOC115215375"; db_xref "GeneID:115215375"; gbkey "CDS"; gene "LOC115215375"; ID ""; gene_name "LOC115215375"; transcript_id "XM_029784532.2"; product "uncharacterized protein LOC115215375 isoform X2"; protein_id "XP_029640392.1"; exon_number "5";
NC_043005.1	Gnomon	exon	57290265	57290687	.	+	.	gene_id "LOC115215375"; db_xref "GeneID:115215375"; gbkey "mRNA"; gene "LOC115215375"; ID ""; gene_name "LOC115215375"; transcript_id "XM_029784532.2"; product "uncharacterized LOC115215375, transcript variant X2"; exon_number "1"; model_evidence "Supporting evidence includes similarity to: 3 Proteins, and 100% coverage of the annotated genomic feature by RNAseq alignments, including 5 samples with support for all annotated introns";
NC_043005.1	Gnomon	exon	57293577	57293826	.	+	.	gene_id "LOC115215375"; db_xref "GeneID:115215375"; gbkey "mRNA"; gene "LOC115215375"; ID ""; gene_name "LOC115215375"; transcript_id "XM_029784532.2"; product "uncharacterized LOC115215375, transcript variant X2"; exon_number "2"; model_evidence "Supporting evidence includes similarity to: 3 Proteins, and 100% coverage of the annotated genomic feature by RNAseq alignments, including 5 samples with support for all annotated introns";
NC_043005.1	Gnomon	exon	57354045	57354144	.	+	.	gene_id "LOC115215375"; db_xref "GeneID:115215375"; gbkey "mRNA"; gene "LOC115215375"; ID ""; gene_name "LOC115215375"; transcript_id "XM_029784532.2"; product "uncharacterized LOC115215375, transcript variant X2"; exon_number "3"; model_evidence "Supporting evidence includes similarity to: 3 Proteins, and 100% coverage of the annotated genomic feature by RNAseq alignments, including 5 samples with support for all annotated introns";
NC_043005.1	Gnomon	exon	57391957	57391995	.	+	.	gene_id "LOC115215375"; db_xref "GeneID:115215375"; gbkey "mRNA"; gene "LOC115215375"; ID ""; gene_name "LOC115215375"; transcript_id "XM_029784532.2"; product "uncharacterized LOC115215375, transcript variant X2"; exon_number "4"; model_evidence "Supporting evidence includes similarity to: 3 Proteins, and 100% coverage of the annotated genomic feature by RNAseq alignments, including 5 samples with support for all annotated introns";
NC_043005.1	Gnomon	exon	57446788	57449618	.	+	.	gene_id "LOC115215375"; db_xref "GeneID:115215375"; gbkey "mRNA"; gene "LOC115215375"; ID ""; gene_name "LOC115215375"; transcript_id "XM_029784532.2"; product "uncharacterized LOC115215375, transcript variant X2"; exon_number "5"; model_evidence "Supporting evidence includes similarity to: 3 Proteins, and 100% coverage of the annotated genomic feature by RNAseq alignments, including 5 samples with support for all annotated introns";
NC_043005.1	Gnomon	start_codon	57293780	57293782	.	+	0	gene_id "LOC115215375"; db_xref "GeneID:115215375"; gbkey "CDS"; gene "LOC115215375"; ID ""; gene_name "LOC115215375"; transcript_id "XM_029784532.2"; product "uncharacterized protein LOC115215375 isoform X2"; protein_id "XP_029640392.1"; exon_number "2";
NC_043005.1	Gnomon	stop_codon	57447862	57447864	.	+	0	gene_id "LOC115215375"; db_xref "GeneID:115215375"; gbkey "CDS"; gene "LOC115215375"; ID ""; gene_name "LOC115215375"; transcript_id "XM_029784532.2"; product "uncharacterized protein LOC115215375 isoform X2"; protein_id "XP_029640392.1"; exon_number "5";
NC_043005.1	Gnomon	transcript	57355025	57449618	.	+	.	gene_id "LOC115215375"; ID "XM_029784533.2"; gene_name "LOC115215375"; transcript_id "XM_029784533.2";
NC_043005.1	Gnomon	CDS	57391969	57391995	.	+	0	gene_id "LOC115215375"; db_xref "GeneID:115215375"; gbkey "CDS"; gene "LOC115215375"; ID ""; gene_name "LOC115215375"; transcript_id "XM_029784533.2"; product "uncharacterized protein LOC115215375 isoform X3"; protein_id "XP_029640393.1"; exon_number "2";
NC_043005.1	Gnomon	CDS	57446788	57447861	.	+	0	gene_id "LOC115215375"; db_xref "GeneID:115215375"; gbkey "CDS"; gene "LOC115215375"; ID ""; gene_name "LOC115215375"; transcript_id "XM_029784533.2"; product "uncharacterized protein LOC115215375 isoform X3"; protein_id "XP_029640393.1"; exon_number "3";
NC_043005.1	Gnomon	exon	57355025	57355043	.	+	.	gene_id "LOC115215375"; db_xref "GeneID:115215375"; gbkey "mRNA"; gene "LOC115215375"; ID ""; gene_name "LOC115215375"; transcript_id "XM_029784533.2"; product "uncharacterized LOC115215375, transcript variant X5"; exon_number "1"; model_evidence "Supporting evidence includes similarity to: 3 Proteins, and 100% coverage of the annotated genomic feature by RNAseq alignments, including 7 samples with support for all annotated introns";
NC_043005.1	Gnomon	exon	57391957	57391995	.	+	.	gene_id "LOC115215375"; db_xref "GeneID:115215375"; gbkey "mRNA"; gene "LOC115215375"; ID ""; gene_name "LOC115215375"; transcript_id "XM_029784533.2"; product "uncharacterized LOC115215375, transcript variant X5"; exon_number "2"; model_evidence "Supporting evidence includes similarity to: 3 Proteins, and 100% coverage of the annotated genomic feature by RNAseq alignments, including 7 samples with support for all annotated introns";
NC_043005.1	Gnomon	exon	57446788	57449618	.	+	.	gene_id "LOC115215375"; db_xref "GeneID:115215375"; gbkey "mRNA"; gene "LOC115215375"; ID ""; gene_name "LOC115215375"; transcript_id "XM_029784533.2"; product "uncharacterized LOC115215375, transcript variant X5"; exon_number "3"; model_evidence "Supporting evidence includes similarity to: 3 Proteins, and 100% coverage of the annotated genomic feature by RNAseq alignments, including 7 samples with support for all annotated introns";
NC_043005.1	Gnomon	start_codon	57391969	57391971	.	+	0	gene_id "LOC115215375"; db_xref "GeneID:115215375"; gbkey "CDS"; gene "LOC115215375"; ID ""; gene_name "LOC115215375"; transcript_id "XM_029784533.2"; product "uncharacterized protein LOC115215375 isoform X3"; protein_id "XP_029640393.1"; exon_number "2";
NC_043005.1	Gnomon	stop_codon	57447862	57447864	.	+	0	gene_id "LOC115215375"; db_xref "GeneID:115215375"; gbkey "CDS"; gene "LOC115215375"; ID ""; gene_name "LOC115215375"; transcript_id "XM_029784533.2"; product "uncharacterized protein LOC115215375 isoform X3"; protein_id "XP_029640393.1"; exon_number "3";
NC_043005.1	Gnomon	transcript	57261400	57449618	.	+	.	gene_id "LOC115215375"; ID "XM_036505985.1"; gene_name "LOC115215375"; transcript_id "XM_036505985.1";
NC_043005.1	Gnomon	CDS	57261536	57261654	.	+	0	gene_id "LOC115215375"; db_xref "GeneID:115215375"; gbkey "CDS"; gene "LOC115215375"; ID ""; gene_name "LOC115215375"; transcript_id "XM_036505985.1"; product "uncharacterized protein LOC115215375 isoform X1"; protein_id "XP_036361878.1"; exon_number "1";
NC_043005.1	Gnomon	CDS	57354045	57354144	.	+	1	gene_id "LOC115215375"; db_xref "GeneID:115215375"; gbkey "CDS"; gene "LOC115215375"; ID ""; gene_name "LOC115215375"; transcript_id "XM_036505985.1"; product "uncharacterized protein LOC115215375 isoform X1"; protein_id "XP_036361878.1"; exon_number "2";
NC_043005.1	Gnomon	CDS	57391957	57391995	.	+	0	gene_id "LOC115215375"; db_xref "GeneID:115215375"; gbkey "CDS"; gene "LOC115215375"; ID ""; gene_name "LOC115215375"; transcript_id "XM_036505985.1"; product "uncharacterized protein LOC115215375 isoform X1"; protein_id "XP_036361878.1"; exon_number "3";
NC_043005.1	Gnomon	CDS	57446788	57447861	.	+	0	gene_id "LOC115215375"; db_xref "GeneID:115215375"; gbkey "CDS"; gene "LOC115215375"; ID ""; gene_name "LOC115215375"; transcript_id "XM_036505985.1"; product "uncharacterized protein LOC115215375 isoform X1"; protein_id "XP_036361878.1"; exon_number "4";
NC_043005.1	Gnomon	exon	57261400	57261654	.	+	.	gene_id "LOC115215375"; db_xref "GeneID:115215375"; gbkey "mRNA"; gene "LOC115215375"; ID ""; gene_name "LOC115215375"; transcript_id "XM_036505985.1"; product "uncharacterized LOC115215375, transcript variant X1"; exon_number "1"; model_evidence "Supporting evidence includes similarity to: 3 Proteins, and 100% coverage of the annotated genomic feature by RNAseq alignments, including 41 samples with support for all annotated introns";
NC_043005.1	Gnomon	exon	57354045	57354144	.	+	.	gene_id "LOC115215375"; db_xref "GeneID:115215375"; gbkey "mRNA"; gene "LOC115215375"; ID ""; gene_name "LOC115215375"; transcript_id "XM_036505985.1"; product "uncharacterized LOC115215375, transcript variant X1"; exon_number "2"; model_evidence "Supporting evidence includes similarity to: 3 Proteins, and 100% coverage of the annotated genomic feature by RNAseq alignments, including 41 samples with support for all annotated introns";
NC_043005.1	Gnomon	exon	57391957	57391995	.	+	.	gene_id "LOC115215375"; db_xref "GeneID:115215375"; gbkey "mRNA"; gene "LOC115215375"; ID ""; gene_name "LOC115215375"; transcript_id "XM_036505985.1"; product "uncharacterized LOC115215375, transcript variant X1"; exon_number "3"; model_evidence "Supporting evidence includes similarity to: 3 Proteins, and 100% coverage of the annotated genomic feature by RNAseq alignments, including 41 samples with support for all annotated introns";
NC_043005.1	Gnomon	exon	57446788	57449618	.	+	.	gene_id "LOC115215375"; db_xref "GeneID:115215375"; gbkey "mRNA"; gene "LOC115215375"; ID ""; gene_name "LOC115215375"; transcript_id "XM_036505985.1"; product "uncharacterized LOC115215375, transcript variant X1"; exon_number "4"; model_evidence "Supporting evidence includes similarity to: 3 Proteins, and 100% coverage of the annotated genomic feature by RNAseq alignments, including 41 samples with support for all annotated introns";
NC_043005.1	Gnomon	start_codon	57261536	57261538	.	+	0	gene_id "LOC115215375"; db_xref "GeneID:115215375"; gbkey "CDS"; gene "LOC115215375"; ID ""; gene_name "LOC115215375"; transcript_id "XM_036505985.1"; product "uncharacterized protein LOC115215375 isoform X1"; protein_id "XP_036361878.1"; exon_number "1";
NC_043005.1	Gnomon	stop_codon	57447862	57447864	.	+	0	gene_id "LOC115215375"; db_xref "GeneID:115215375"; gbkey "CDS"; gene "LOC115215375"; ID ""; gene_name "LOC115215375"; transcript_id "XM_036505985.1"; product "uncharacterized protein LOC115215375 isoform X1"; protein_id "XP_036361878.1"; exon_number "4";
NC_043005.1	Gnomon	transcript	57331467	57449618	.	+	.	gene_id "LOC115215375"; ID "XM_036505987.1"; gene_name "LOC115215375"; transcript_id "XM_036505987.1";
NC_043005.1	Gnomon	CDS	57391969	57391995	.	+	0	gene_id "LOC115215375"; db_xref "GeneID:115215375"; gbkey "CDS"; gene "LOC115215375"; ID ""; gene_name "LOC115215375"; transcript_id "XM_036505987.1"; product "uncharacterized protein LOC115215375 isoform X3"; protein_id "XP_036361880.1"; exon_number "3";
NC_043005.1	Gnomon	CDS	57446788	57447861	.	+	0	gene_id "LOC115215375"; db_xref "GeneID:115215375"; gbkey "CDS"; gene "LOC115215375"; ID ""; gene_name "LOC115215375"; transcript_id "XM_036505987.1"; product "uncharacterized protein LOC115215375 isoform X3"; protein_id "XP_036361880.1"; exon_number "4";
NC_043005.1	Gnomon	exon	57331467	57331594	.	+	.	gene_id "LOC115215375"; db_xref "GeneID:115215375"; gbkey "mRNA"; gene "LOC115215375"; ID ""; gene_name "LOC115215375"; transcript_id "XM_036505987.1"; product "uncharacterized LOC115215375, transcript variant X3"; exon_number "1"; model_evidence "Supporting evidence includes similarity to: 3 Proteins, and 100% coverage of the annotated genomic feature by RNAseq alignments, including 12 samples with support for all annotated introns";
NC_043005.1	Gnomon	exon	57354045	57354144	.	+	.	gene_id "LOC115215375"; db_xref "GeneID:115215375"; gbkey "mRNA"; gene "LOC115215375"; ID ""; gene_name "LOC115215375"; transcript_id "XM_036505987.1"; product "uncharacterized LOC115215375, transcript variant X3"; exon_number "2"; model_evidence "Supporting evidence includes similarity to: 3 Proteins, and 100% coverage of the annotated genomic feature by RNAseq alignments, including 12 samples with support for all annotated introns";
NC_043005.1	Gnomon	exon	57391957	57391995	.	+	.	gene_id "LOC115215375"; db_xref "GeneID:115215375"; gbkey "mRNA"; gene "LOC115215375"; ID ""; gene_name "LOC115215375"; transcript_id "XM_036505987.1"; product "uncharacterized LOC115215375, transcript variant X3"; exon_number "3"; model_evidence "Supporting evidence includes similarity to: 3 Proteins, and 100% coverage of the annotated genomic feature by RNAseq alignments, including 12 samples with support for all annotated introns";
NC_043005.1	Gnomon	exon	57446788	57449618	.	+	.	gene_id "LOC115215375"; db_xref "GeneID:115215375"; gbkey "mRNA"; gene "LOC115215375"; ID ""; gene_name "LOC115215375"; transcript_id "XM_036505987.1"; product "uncharacterized LOC115215375, transcript variant X3"; exon_number "4"; model_evidence "Supporting evidence includes similarity to: 3 Proteins, and 100% coverage of the annotated genomic feature by RNAseq alignments, including 12 samples with support for all annotated introns";
NC_043005.1	Gnomon	start_codon	57391969	57391971	.	+	0	gene_id "LOC115215375"; db_xref "GeneID:115215375"; gbkey "CDS"; gene "LOC115215375"; ID ""; gene_name "LOC115215375"; transcript_id "XM_036505987.1"; product "uncharacterized protein LOC115215375 isoform X3"; protein_id "XP_036361880.1"; exon_number "3";
NC_043005.1	Gnomon	stop_codon	57447862	57447864	.	+	0	gene_id "LOC115215375"; db_xref "GeneID:115215375"; gbkey "CDS"; gene "LOC115215375"; ID ""; gene_name "LOC115215375"; transcript_id "XM_036505987.1"; product "uncharacterized protein LOC115215375 isoform X3"; protein_id "XP_036361880.1"; exon_number "4";
NC_043005.1	Gnomon	transcript	57234316	57449618	.	+	.	gene_id "LOC115215375"; ID "XM_036505988.1"; gene_name "LOC115215375"; transcript_id "XM_036505988.1";
NC_043005.1	Gnomon	CDS	57391969	57391995	.	+	0	gene_id "LOC115215375"; db_xref "GeneID:115215375"; gbkey "CDS"; gene "LOC115215375"; ID ""; gene_name "LOC115215375"; transcript_id "XM_036505988.1"; product "uncharacterized protein LOC115215375 isoform X3"; protein_id "XP_036361881.1"; exon_number "3";
NC_043005.1	Gnomon	CDS	57446788	57447861	.	+	0	gene_id "LOC115215375"; db_xref "GeneID:115215375"; gbkey "CDS"; gene "LOC115215375"; ID ""; gene_name "LOC115215375"; transcript_id "XM_036505988.1"; product "uncharacterized protein LOC115215375 isoform X3"; protein_id "XP_036361881.1"; exon_number "4";
NC_043005.1	Gnomon	exon	57234316	57234416	.	+	.	gene_id "LOC115215375"; db_xref "GeneID:115215375"; gbkey "mRNA"; gene "LOC115215375"; ID ""; gene_name "LOC115215375"; transcript_id "XM_036505988.1"; product "uncharacterized LOC115215375, transcript variant X4"; exon_number "1"; model_evidence "Supporting evidence includes similarity to: 3 Proteins, and 100% coverage of the annotated genomic feature by RNAseq alignments, including 14 samples with support for all annotated introns";
NC_043005.1	Gnomon	exon	57354045	57354144	.	+	.	gene_id "LOC115215375"; db_xref "GeneID:115215375"; gbkey "mRNA"; gene "LOC115215375"; ID ""; gene_name "LOC115215375"; transcript_id "XM_036505988.1"; product "uncharacterized LOC115215375, transcript variant X4"; exon_number "2"; model_evidence "Supporting evidence includes similarity to: 3 Proteins, and 100% coverage of the annotated genomic feature by RNAseq alignments, including 14 samples with support for all annotated introns";
NC_043005.1	Gnomon	exon	57391957	57391995	.	+	.	gene_id "LOC115215375"; db_xref "GeneID:115215375"; gbkey "mRNA"; gene "LOC115215375"; ID ""; gene_name "LOC115215375"; transcript_id "XM_036505988.1"; product "uncharacterized LOC115215375, transcript variant X4"; exon_number "3"; model_evidence "Supporting evidence includes similarity to: 3 Proteins, and 100% coverage of the annotated genomic feature by RNAseq alignments, including 14 samples with support for all annotated introns";
NC_043005.1	Gnomon	exon	57446788	57449618	.	+	.	gene_id "LOC115215375"; db_xref "GeneID:115215375"; gbkey "mRNA"; gene "LOC115215375"; ID ""; gene_name "LOC115215375"; transcript_id "XM_036505988.1"; product "uncharacterized LOC115215375, transcript variant X4"; exon_number "4"; model_evidence "Supporting evidence includes similarity to: 3 Proteins, and 100% coverage of the annotated genomic feature by RNAseq alignments, including 14 samples with support for all annotated introns";
NC_043005.1	Gnomon	start_codon	57391969	57391971	.	+	0	gene_id "LOC115215375"; db_xref "GeneID:115215375"; gbkey "CDS"; gene "LOC115215375"; ID ""; gene_name "LOC115215375"; transcript_id "XM_036505988.1"; product "uncharacterized protein LOC115215375 isoform X3"; protein_id "XP_036361881.1"; exon_number "3";
NC_043005.1	Gnomon	stop_codon	57447862	57447864	.	+	0	gene_id "LOC115215375"; db_xref "GeneID:115215375"; gbkey "CDS"; gene "LOC115215375"; ID ""; gene_name "LOC115215375"; transcript_id "XM_036505988.1"; product "uncharacterized protein LOC115215375 isoform X3"; protein_id "XP_036361881.1"; exon_number "4";
NC_043005.1	Gnomon	gene	40263163	40314313	.	+	.	gene_id "LOC115215376"; db_xref "GeneID:115215376"; gbkey "Gene"; gene "LOC115215376"; gene_biotype "protein_coding"; ID ""; gene_name "LOC115215376";
NC_043005.1	Gnomon~FLAMseq	transcript	40263163	40314313	.	+	.	gene_id "LOC115215376"; ID "XM_029784534.2"; gene_name "LOC115215376"; transcript_id "FLAMseq_ext~XM_029784534.2"; three_prime_ext "3174";
NC_043005.1	Gnomon~FLAMseq	exon	40263163	40263559	.	+	.	gene_id "LOC115215376"; db_xref "GeneID:115215376"; gbkey "mRNA"; gene "LOC115215376"; ID ""; gene_name "LOC115215376"; transcript_id "FLAMseq_ext~XM_029784534.2"; product "malignant fibrous histiocytoma-amplified sequence 1 homolog, transcript variant X1"; exon_number "1"; model_evidence "Supporting evidence includes similarity to: 25 Proteins, and 100% coverage of the annotated genomic feature by RNAseq alignments, including 41 samples with support for all annotated introns";
NC_043005.1	Gnomon~FLAMseq	exon	40280468	40280562	.	+	.	gene_id "LOC115215376"; db_xref "GeneID:115215376"; gbkey "mRNA"; gene "LOC115215376"; ID ""; gene_name "LOC115215376"; transcript_id "FLAMseq_ext~XM_029784534.2"; product "malignant fibrous histiocytoma-amplified sequence 1 homolog, transcript variant X1"; exon_number "2"; model_evidence "Supporting evidence includes similarity to: 25 Proteins, and 100% coverage of the annotated genomic feature by RNAseq alignments, including 41 samples with support for all annotated introns";
NC_043005.1	Gnomon~FLAMseq	exon	40288681	40291802	.	+	.	gene_id "LOC115215376"; db_xref "GeneID:115215376"; gbkey "mRNA"; gene "LOC115215376"; ID ""; gene_name "LOC115215376"; transcript_id "FLAMseq_ext~XM_029784534.2"; product "malignant fibrous histiocytoma-amplified sequence 1 homolog, transcript variant X1"; exon_number "3"; model_evidence "Supporting evidence includes similarity to: 25 Proteins, and 100% coverage of the annotated genomic feature by RNAseq alignments, including 41 samples with support for all annotated introns";
NC_043005.1	Gnomon~FLAMseq	exon	40298574	40298684	.	+	.	gene_id "LOC115215376"; db_xref "GeneID:115215376"; gbkey "mRNA"; gene "LOC115215376"; ID ""; gene_name "LOC115215376"; transcript_id "FLAMseq_ext~XM_029784534.2"; product "malignant fibrous histiocytoma-amplified sequence 1 homolog, transcript variant X1"; exon_number "4"; model_evidence "Supporting evidence includes similarity to: 25 Proteins, and 100% coverage of the annotated genomic feature by RNAseq alignments, including 41 samples with support for all annotated introns";
NC_043005.1	Gnomon~FLAMseq	exon	40302133	40302421	.	+	.	gene_id "LOC115215376"; db_xref "GeneID:115215376"; gbkey "mRNA"; gene "LOC115215376"; ID ""; gene_name "LOC115215376"; transcript_id "FLAMseq_ext~XM_029784534.2"; product "malignant fibrous histiocytoma-amplified sequence 1 homolog, transcript variant X1"; exon_number "5"; model_evidence "Supporting evidence includes similarity to: 25 Proteins, and 100% coverage of the annotated genomic feature by RNAseq alignments, including 41 samples with support for all annotated introns";
NC_043005.1	Gnomon~FLAMseq	exon	40306276	40311139	.	+	.	gene_id "LOC115215376"; db_xref "GeneID:115215376"; gbkey "mRNA"; gene "LOC115215376"; ID ""; gene_name "LOC115215376"; transcript_id "FLAMseq_ext~XM_029784534.2"; product "malignant fibrous histiocytoma-amplified sequence 1 homolog, transcript variant X1"; exon_number "6"; model_evidence "Supporting evidence includes similarity to: 25 Proteins, and 100% coverage of the annotated genomic feature by RNAseq alignments, including 41 samples with support for all annotated introns";
NC_043005.1	Gnomon~FLAMseq	exon	40306276	40314313	.	+	.	gene_id "LOC115215376"; db_xref "GeneID:115215376"; gbkey "mRNA"; gene "LOC115215376"; ID ""; gene_name "LOC115215376"; transcript_id "FLAMseq_ext~XM_029784534.2"; product "malignant fibrous histiocytoma-amplified sequence 1 homolog"; exon_number "6"; model_evidence "Supporting evidence includes similarity to: 25 Proteins, and 100% coverage of the annotated genomic feature by RNAseq alignments"; three_prime_ext "3174";
NC_043005.1	Gnomon	transcript	40263163	40311139	.	+	.	gene_id "LOC115215376"; ID "XM_029784534.2"; gene_name "LOC115215376"; transcript_id "XM_029784534.2";
NC_043005.1	Gnomon	CDS	40288691	40291802	.	+	0	gene_id "LOC115215376"; db_xref "GeneID:115215376"; gbkey "CDS"; gene "LOC115215376"; ID ""; gene_name "LOC115215376"; transcript_id "XM_029784534.2"; product "malignant fibrous histiocytoma-amplified sequence 1 homolog"; protein_id "XP_029640394.1"; exon_number "3";
NC_043005.1	Gnomon	CDS	40298574	40298684	.	+	2	gene_id "LOC115215376"; db_xref "GeneID:115215376"; gbkey "CDS"; gene "LOC115215376"; ID ""; gene_name "LOC115215376"; transcript_id "XM_029784534.2"; product "malignant fibrous histiocytoma-amplified sequence 1 homolog"; protein_id "XP_029640394.1"; exon_number "4";
NC_043005.1	Gnomon	CDS	40302133	40302413	.	+	2	gene_id "LOC115215376"; db_xref "GeneID:115215376"; gbkey "CDS"; gene "LOC115215376"; ID ""; gene_name "LOC115215376"; transcript_id "XM_029784534.2"; product "malignant fibrous histiocytoma-amplified sequence 1 homolog"; protein_id "XP_029640394.1"; exon_number "5";
NC_043005.1	Gnomon	exon	40263163	40263559	.	+	.	gene_id "LOC115215376"; db_xref "GeneID:115215376"; gbkey "mRNA"; gene "LOC115215376"; ID ""; gene_name "LOC115215376"; transcript_id "XM_029784534.2"; product "malignant fibrous histiocytoma-amplified sequence 1 homolog, transcript variant X1"; exon_number "1"; model_evidence "Supporting evidence includes similarity to: 25 Proteins, and 100% coverage of the annotated genomic feature by RNAseq alignments, including 41 samples with support for all annotated introns";
NC_043005.1	Gnomon	exon	40280468	40280562	.	+	.	gene_id "LOC115215376"; db_xref "GeneID:115215376"; gbkey "mRNA"; gene "LOC115215376"; ID ""; gene_name "LOC115215376"; transcript_id "XM_029784534.2"; product "malignant fibrous histiocytoma-amplified sequence 1 homolog, transcript variant X1"; exon_number "2"; model_evidence "Supporting evidence includes similarity to: 25 Proteins, and 100% coverage of the annotated genomic feature by RNAseq alignments, including 41 samples with support for all annotated introns";
NC_043005.1	Gnomon	exon	40288681	40291802	.	+	.	gene_id "LOC115215376"; db_xref "GeneID:115215376"; gbkey "mRNA"; gene "LOC115215376"; ID ""; gene_name "LOC115215376"; transcript_id "XM_029784534.2"; product "malignant fibrous histiocytoma-amplified sequence 1 homolog, transcript variant X1"; exon_number "3"; model_evidence "Supporting evidence includes similarity to: 25 Proteins, and 100% coverage of the annotated genomic feature by RNAseq alignments, including 41 samples with support for all annotated introns";
NC_043005.1	Gnomon	exon	40298574	40298684	.	+	.	gene_id "LOC115215376"; db_xref "GeneID:115215376"; gbkey "mRNA"; gene "LOC115215376"; ID ""; gene_name "LOC115215376"; transcript_id "XM_029784534.2"; product "malignant fibrous histiocytoma-amplified sequence 1 homolog, transcript variant X1"; exon_number "4"; model_evidence "Supporting evidence includes similarity to: 25 Proteins, and 100% coverage of the annotated genomic feature by RNAseq alignments, including 41 samples with support for all annotated introns";
NC_043005.1	Gnomon	exon	40302133	40302421	.	+	.	gene_id "LOC115215376"; db_xref "GeneID:115215376"; gbkey "mRNA"; gene "LOC115215376"; ID ""; gene_name "LOC115215376"; transcript_id "XM_029784534.2"; product "malignant fibrous histiocytoma-amplified sequence 1 homolog, transcript variant X1"; exon_number "5"; model_evidence "Supporting evidence includes similarity to: 25 Proteins, and 100% coverage of the annotated genomic feature by RNAseq alignments, including 41 samples with support for all annotated introns";
NC_043005.1	Gnomon	exon	40306276	40311139	.	+	.	gene_id "LOC115215376"; db_xref "GeneID:115215376"; gbkey "mRNA"; gene "LOC115215376"; ID ""; gene_name "LOC115215376"; transcript_id "XM_029784534.2"; product "malignant fibrous histiocytoma-amplified sequence 1 homolog, transcript variant X1"; exon_number "6"; model_evidence "Supporting evidence includes similarity to: 25 Proteins, and 100% coverage of the annotated genomic feature by RNAseq alignments, including 41 samples with support for all annotated introns";
NC_043005.1	Gnomon	start_codon	40288691	40288693	.	+	0	gene_id "LOC115215376"; db_xref "GeneID:115215376"; gbkey "CDS"; gene "LOC115215376"; ID ""; gene_name "LOC115215376"; transcript_id "XM_029784534.2"; product "malignant fibrous histiocytoma-amplified sequence 1 homolog"; protein_id "XP_029640394.1"; exon_number "3";
NC_043005.1	Gnomon	stop_codon	40302414	40302416	.	+	0	gene_id "LOC115215376"; db_xref "GeneID:115215376"; gbkey "CDS"; gene "LOC115215376"; ID ""; gene_name "LOC115215376"; transcript_id "XM_029784534.2"; product "malignant fibrous histiocytoma-amplified sequence 1 homolog"; protein_id "XP_029640394.1"; exon_number "5";
NC_043005.1	Gnomon	transcript	40263163	40311139	.	+	.	gene_id "LOC115215376"; ID "XM_036505921.1"; gene_name "LOC115215376"; transcript_id "XM_036505921.1";
NC_043005.1	Gnomon	CDS	40288691	40291802	.	+	0	gene_id "LOC115215376"; db_xref "GeneID:115215376"; gbkey "CDS"; gene "LOC115215376"; ID ""; gene_name "LOC115215376"; transcript_id "XM_036505921.1"; product "malignant fibrous histiocytoma-amplified sequence 1 homolog"; protein_id "XP_036361814.1"; exon_number "3";
NC_043005.1	Gnomon	CDS	40298574	40298684	.	+	2	gene_id "LOC115215376"; db_xref "GeneID:115215376"; gbkey "CDS"; gene "LOC115215376"; ID ""; gene_name "LOC115215376"; transcript_id "XM_036505921.1"; product "malignant fibrous histiocytoma-amplified sequence 1 homolog"; protein_id "XP_036361814.1"; exon_number "4";
NC_043005.1	Gnomon	CDS	40302133	40302413	.	+	2	gene_id "LOC115215376"; db_xref "GeneID:115215376"; gbkey "CDS"; gene "LOC115215376"; ID ""; gene_name "LOC115215376"; transcript_id "XM_036505921.1"; product "malignant fibrous histiocytoma-amplified sequence 1 homolog"; protein_id "XP_036361814.1"; exon_number "5";
NC_043005.1	Gnomon	exon	40263163	40263383	.	+	.	gene_id "LOC115215376"; db_xref "GeneID:115215376"; gbkey "mRNA"; gene "LOC115215376"; ID ""; gene_name "LOC115215376"; transcript_id "XM_036505921.1"; product "malignant fibrous histiocytoma-amplified sequence 1 homolog, transcript variant X2"; exon_number "1"; model_evidence "Supporting evidence includes similarity to: 25 Proteins, and 100% coverage of the annotated genomic feature by RNAseq alignments, including 8 samples with support for all annotated introns";
NC_043005.1	Gnomon	exon	40280468	40280562	.	+	.	gene_id "LOC115215376"; db_xref "GeneID:115215376"; gbkey "mRNA"; gene "LOC115215376"; ID ""; gene_name "LOC115215376"; transcript_id "XM_036505921.1"; product "malignant fibrous histiocytoma-amplified sequence 1 homolog, transcript variant X2"; exon_number "2"; model_evidence "Supporting evidence includes similarity to: 25 Proteins, and 100% coverage of the annotated genomic feature by RNAseq alignments, including 8 samples with support for all annotated introns";
NC_043005.1	Gnomon	exon	40288681	40291802	.	+	.	gene_id "LOC115215376"; db_xref "GeneID:115215376"; gbkey "mRNA"; gene "LOC115215376"; ID ""; gene_name "LOC115215376"; transcript_id "XM_036505921.1"; product "malignant fibrous histiocytoma-amplified sequence 1 homolog, transcript variant X2"; exon_number "3"; model_evidence "Supporting evidence includes similarity to: 25 Proteins, and 100% coverage of the annotated genomic feature by RNAseq alignments, including 8 samples with support for all annotated introns";
NC_043005.1	Gnomon	exon	40298574	40298684	.	+	.	gene_id "LOC115215376"; db_xref "GeneID:115215376"; gbkey "mRNA"; gene "LOC115215376"; ID ""; gene_name "LOC115215376"; transcript_id "XM_036505921.1"; product "malignant fibrous histiocytoma-amplified sequence 1 homolog, transcript variant X2"; exon_number "4"; model_evidence "Supporting evidence includes similarity to: 25 Proteins, and 100% coverage of the annotated genomic feature by RNAseq alignments, including 8 samples with support for all annotated introns";
NC_043005.1	Gnomon	exon	40302133	40302421	.	+	.	gene_id "LOC115215376"; db_xref "GeneID:115215376"; gbkey "mRNA"; gene "LOC115215376"; ID ""; gene_name "LOC115215376"; transcript_id "XM_036505921.1"; product "malignant fibrous histiocytoma-amplified sequence 1 homolog, transcript variant X2"; exon_number "5"; model_evidence "Supporting evidence includes similarity to: 25 Proteins, and 100% coverage of the annotated genomic feature by RNAseq alignments, including 8 samples with support for all annotated introns";
NC_043005.1	Gnomon	exon	40306276	40311139	.	+	.	gene_id "LOC115215376"; db_xref "GeneID:115215376"; gbkey "mRNA"; gene "LOC115215376"; ID ""; gene_name "LOC115215376"; transcript_id "XM_036505921.1"; product "malignant fibrous histiocytoma-amplified sequence 1 homolog, transcript variant X2"; exon_number "6"; model_evidence "Supporting evidence includes similarity to: 25 Proteins, and 100% coverage of the annotated genomic feature by RNAseq alignments, including 8 samples with support for all annotated introns";
NC_043005.1	Gnomon	start_codon	40288691	40288693	.	+	0	gene_id "LOC115215376"; db_xref "GeneID:115215376"; gbkey "CDS"; gene "LOC115215376"; ID ""; gene_name "LOC115215376"; transcript_id "XM_036505921.1"; product "malignant fibrous histiocytoma-amplified sequence 1 homolog"; protein_id "XP_036361814.1"; exon_number "3";
NC_043005.1	Gnomon	stop_codon	40302414	40302416	.	+	0	gene_id "LOC115215376"; db_xref "GeneID:115215376"; gbkey "CDS"; gene "LOC115215376"; ID ""; gene_name "LOC115215376"; transcript_id "XM_036505921.1"; product "malignant fibrous histiocytoma-amplified sequence 1 homolog"; protein_id "XP_036361814.1"; exon_number "5";
NC_043005.1	Gnomon	gene	90255977	90480978	.	+	.	gene_id "LOC115215377"; db_xref "GeneID:115215377"; gbkey "Gene"; gene "LOC115215377"; gene_biotype "protein_coding"; ID ""; gene_name "LOC115215377";
NC_043005.1	PBRI	transcript	90256136	90480978	.	+	.	gene_id "LOC115215377"; ID ""; gene_name "LOC115215377"; transcript_id "G32221.11"; uniq_trans_id "G32221.11";
NC_043005.1	PBRI	exon	90256136	90256547	.	+	.	gene_id "LOC115215377"; ID ""; gene_name "LOC115215377"; transcript_id "G32221.11"; exon_number "1"; uniq_trans_id "G32221.11";
NC_043005.1	PBRI	exon	90400754	90400842	.	+	.	gene_id "LOC115215377"; ID ""; gene_name "LOC115215377"; transcript_id "G32221.11"; exon_number "2"; uniq_trans_id "G32221.11";
NC_043005.1	PBRI	exon	90407192	90407362	.	+	.	gene_id "LOC115215377"; ID ""; gene_name "LOC115215377"; transcript_id "G32221.11"; exon_number "3"; uniq_trans_id "G32221.11";
NC_043005.1	PBRI	exon	90414233	90414281	.	+	.	gene_id "LOC115215377"; ID ""; gene_name "LOC115215377"; transcript_id "G32221.11"; exon_number "4"; uniq_trans_id "G32221.11";
NC_043005.1	PBRI	exon	90426320	90426406	.	+	.	gene_id "LOC115215377"; ID ""; gene_name "LOC115215377"; transcript_id "G32221.11"; exon_number "5"; uniq_trans_id "G32221.11";
NC_043005.1	PBRI	exon	90433368	90433450	.	+	.	gene_id "LOC115215377"; ID ""; gene_name "LOC115215377"; transcript_id "G32221.11"; exon_number "6"; uniq_trans_id "G32221.11";
NC_043005.1	PBRI	exon	90441055	90441114	.	+	.	gene_id "LOC115215377"; ID ""; gene_name "LOC115215377"; transcript_id "G32221.11"; exon_number "7"; uniq_trans_id "G32221.11";
NC_043005.1	PBRI	exon	90443982	90444122	.	+	.	gene_id "LOC115215377"; ID ""; gene_name "LOC115215377"; transcript_id "G32221.11"; exon_number "8"; uniq_trans_id "G32221.11";
NC_043005.1	PBRI	exon	90445164	90445266	.	+	.	gene_id "LOC115215377"; ID ""; gene_name "LOC115215377"; transcript_id "G32221.11"; exon_number "9"; uniq_trans_id "G32221.11";
NC_043005.1	PBRI	exon	90446718	90446909	.	+	.	gene_id "LOC115215377"; ID ""; gene_name "LOC115215377"; transcript_id "G32221.11"; exon_number "10"; uniq_trans_id "G32221.11";
NC_043005.1	PBRI	exon	90448873	90449079	.	+	.	gene_id "LOC115215377"; ID ""; gene_name "LOC115215377"; transcript_id "G32221.11"; exon_number "11"; uniq_trans_id "G32221.11";
NC_043005.1	PBRI	exon	90453676	90453800	.	+	.	gene_id "LOC115215377"; ID ""; gene_name "LOC115215377"; transcript_id "G32221.11"; exon_number "12"; uniq_trans_id "G32221.11";
NC_043005.1	PBRI	exon	90456649	90456759	.	+	.	gene_id "LOC115215377"; ID ""; gene_name "LOC115215377"; transcript_id "G32221.11"; exon_number "13"; uniq_trans_id "G32221.11";
NC_043005.1	PBRI	exon	90461196	90461667	.	+	.	gene_id "LOC115215377"; ID ""; gene_name "LOC115215377"; transcript_id "G32221.11"; exon_number "14"; uniq_trans_id "G32221.11";
NC_043005.1	PBRI	exon	90464067	90464232	.	+	.	gene_id "LOC115215377"; ID ""; gene_name "LOC115215377"; transcript_id "G32221.11"; exon_number "15"; uniq_trans_id "G32221.11";
NC_043005.1	PBRI	exon	90468408	90468515	.	+	.	gene_id "LOC115215377"; ID ""; gene_name "LOC115215377"; transcript_id "G32221.11"; exon_number "16"; uniq_trans_id "G32221.11";
NC_043005.1	PBRI	exon	90471199	90471291	.	+	.	gene_id "LOC115215377"; ID ""; gene_name "LOC115215377"; transcript_id "G32221.11"; exon_number "17"; uniq_trans_id "G32221.11";
NC_043005.1	PBRI	exon	90473164	90473274	.	+	.	gene_id "LOC115215377"; ID ""; gene_name "LOC115215377"; transcript_id "G32221.11"; exon_number "18"; uniq_trans_id "G32221.11";
NC_043005.1	PBRI	exon	90475992	90480978	.	+	.	gene_id "LOC115215377"; ID ""; gene_name "LOC115215377"; transcript_id "G32221.11"; exon_number "19"; uniq_trans_id "G32221.11";
NC_043005.1	PBRI	transcript	90256111	90480978	.	+	.	gene_id "LOC115215377"; ID ""; gene_name "LOC115215377"; transcript_id "G32221.5"; uniq_trans_id "G32221.5";
NC_043005.1	PBRI	exon	90256111	90256547	.	+	.	gene_id "LOC115215377"; ID ""; gene_name "LOC115215377"; transcript_id "G32221.5"; exon_number "1"; uniq_trans_id "G32221.5";
NC_043005.1	PBRI	exon	90393707	90393837	.	+	.	gene_id "LOC115215377"; ID ""; gene_name "LOC115215377"; transcript_id "G32221.5"; exon_number "2"; uniq_trans_id "G32221.5";
NC_043005.1	PBRI	exon	90400754	90400842	.	+	.	gene_id "LOC115215377"; ID ""; gene_name "LOC115215377"; transcript_id "G32221.5"; exon_number "3"; uniq_trans_id "G32221.5";
NC_043005.1	PBRI	exon	90407192	90407362	.	+	.	gene_id "LOC115215377"; ID ""; gene_name "LOC115215377"; transcript_id "G32221.5"; exon_number "4"; uniq_trans_id "G32221.5";
NC_043005.1	PBRI	exon	90414233	90414281	.	+	.	gene_id "LOC115215377"; ID ""; gene_name "LOC115215377"; transcript_id "G32221.5"; exon_number "5"; uniq_trans_id "G32221.5";
NC_043005.1	PBRI	exon	90426320	90426406	.	+	.	gene_id "LOC115215377"; ID ""; gene_name "LOC115215377"; transcript_id "G32221.5"; exon_number "6"; uniq_trans_id "G32221.5";
NC_043005.1	PBRI	exon	90433368	90433450	.	+	.	gene_id "LOC115215377"; ID ""; gene_name "LOC115215377"; transcript_id "G32221.5"; exon_number "7"; uniq_trans_id "G32221.5";
NC_043005.1	PBRI	exon	90441055	90441114	.	+	.	gene_id "LOC115215377"; ID ""; gene_name "LOC115215377"; transcript_id "G32221.5"; exon_number "8"; uniq_trans_id "G32221.5";
NC_043005.1	PBRI	exon	90443982	90444122	.	+	.	gene_id "LOC115215377"; ID ""; gene_name "LOC115215377"; transcript_id "G32221.5"; exon_number "9"; uniq_trans_id "G32221.5";
NC_043005.1	PBRI	exon	90445164	90445266	.	+	.	gene_id "LOC115215377"; ID ""; gene_name "LOC115215377"; transcript_id "G32221.5"; exon_number "10"; uniq_trans_id "G32221.5";
NC_043005.1	PBRI	exon	90446718	90446909	.	+	.	gene_id "LOC115215377"; ID ""; gene_name "LOC115215377"; transcript_id "G32221.5"; exon_number "11"; uniq_trans_id "G32221.5";
NC_043005.1	PBRI	exon	90448873	90449079	.	+	.	gene_id "LOC115215377"; ID ""; gene_name "LOC115215377"; transcript_id "G32221.5"; exon_number "12"; uniq_trans_id "G32221.5";
NC_043005.1	PBRI	exon	90453676	90453800	.	+	.	gene_id "LOC115215377"; ID ""; gene_name "LOC115215377"; transcript_id "G32221.5"; exon_number "13"; uniq_trans_id "G32221.5";
NC_043005.1	PBRI	exon	90456649	90456759	.	+	.	gene_id "LOC115215377"; ID ""; gene_name "LOC115215377"; transcript_id "G32221.5"; exon_number "14"; uniq_trans_id "G32221.5";
NC_043005.1	PBRI	exon	90461196	90461667	.	+	.	gene_id "LOC115215377"; ID ""; gene_name "LOC115215377"; transcript_id "G32221.5"; exon_number "15"; uniq_trans_id "G32221.5";
NC_043005.1	PBRI	exon	90464067	90464232	.	+	.	gene_id "LOC115215377"; ID ""; gene_name "LOC115215377"; transcript_id "G32221.5"; exon_number "16"; uniq_trans_id "G32221.5";
NC_043005.1	PBRI	exon	90468408	90468515	.	+	.	gene_id "LOC115215377"; ID ""; gene_name "LOC115215377"; transcript_id "G32221.5"; exon_number "17"; uniq_trans_id "G32221.5";
NC_043005.1	PBRI	exon	90471199	90471291	.	+	.	gene_id "LOC115215377"; ID ""; gene_name "LOC115215377"; transcript_id "G32221.5"; exon_number "18"; uniq_trans_id "G32221.5";
NC_043005.1	PBRI	exon	90473164	90473274	.	+	.	gene_id "LOC115215377"; ID ""; gene_name "LOC115215377"; transcript_id "G32221.5"; exon_number "19"; uniq_trans_id "G32221.5";
NC_043005.1	PBRI	exon	90475992	90480978	.	+	.	gene_id "LOC115215377"; ID ""; gene_name "LOC115215377"; transcript_id "G32221.5"; exon_number "20"; uniq_trans_id "G32221.5";
NC_043005.1	Gnomon	transcript	90255977	90461548	.	+	.	gene_id "LOC115215377"; ID "XM_029784535.2"; gene_name "LOC115215377"; transcript_id "XM_029784535.2";
NC_043005.1	Gnomon	CDS	90256339	90256547	.	+	0	gene_id "LOC115215377"; db_xref "GeneID:115215377"; gbkey "CDS"; gene "LOC115215377"; ID ""; gene_name "LOC115215377"; transcript_id "XM_029784535.2"; product "integrin alpha-4-like"; protein_id "XP_029640395.1"; exon_number "1";
NC_043005.1	Gnomon	CDS	90393707	90393837	.	+	1	gene_id "LOC115215377"; db_xref "GeneID:115215377"; gbkey "CDS"; gene "LOC115215377"; ID ""; gene_name "LOC115215377"; transcript_id "XM_029784535.2"; product "integrin alpha-4-like"; protein_id "XP_029640395.1"; exon_number "2";
NC_043005.1	Gnomon	CDS	90400754	90400842	.	+	2	gene_id "LOC115215377"; db_xref "GeneID:115215377"; gbkey "CDS"; gene "LOC115215377"; ID ""; gene_name "LOC115215377"; transcript_id "XM_029784535.2"; product "integrin alpha-4-like"; protein_id "XP_029640395.1"; exon_number "3";
NC_043005.1	Gnomon	CDS	90407192	90407362	.	+	0	gene_id "LOC115215377"; db_xref "GeneID:115215377"; gbkey "CDS"; gene "LOC115215377"; ID ""; gene_name "LOC115215377"; transcript_id "XM_029784535.2"; product "integrin alpha-4-like"; protein_id "XP_029640395.1"; exon_number "4";
NC_043005.1	Gnomon	CDS	90414233	90414281	.	+	0	gene_id "LOC115215377"; db_xref "GeneID:115215377"; gbkey "CDS"; gene "LOC115215377"; ID ""; gene_name "LOC115215377"; transcript_id "XM_029784535.2"; product "integrin alpha-4-like"; protein_id "XP_029640395.1"; exon_number "5";
NC_043005.1	Gnomon	CDS	90426320	90426406	.	+	2	gene_id "LOC115215377"; db_xref "GeneID:115215377"; gbkey "CDS"; gene "LOC115215377"; ID ""; gene_name "LOC115215377"; transcript_id "XM_029784535.2"; product "integrin alpha-4-like"; protein_id "XP_029640395.1"; exon_number "6";
NC_043005.1	Gnomon	CDS	90433368	90433450	.	+	2	gene_id "LOC115215377"; db_xref "GeneID:115215377"; gbkey "CDS"; gene "LOC115215377"; ID ""; gene_name "LOC115215377"; transcript_id "XM_029784535.2"; product "integrin alpha-4-like"; protein_id "XP_029640395.1"; exon_number "7";
NC_043005.1	Gnomon	CDS	90441055	90441114	.	+	0	gene_id "LOC115215377"; db_xref "GeneID:115215377"; gbkey "CDS"; gene "LOC115215377"; ID ""; gene_name "LOC115215377"; transcript_id "XM_029784535.2"; product "integrin alpha-4-like"; protein_id "XP_029640395.1"; exon_number "8";
NC_043005.1	Gnomon	CDS	90443982	90444122	.	+	0	gene_id "LOC115215377"; db_xref "GeneID:115215377"; gbkey "CDS"; gene "LOC115215377"; ID ""; gene_name "LOC115215377"; transcript_id "XM_029784535.2"; product "integrin alpha-4-like"; protein_id "XP_029640395.1"; exon_number "9";
NC_043005.1	Gnomon	CDS	90445164	90445266	.	+	0	gene_id "LOC115215377"; db_xref "GeneID:115215377"; gbkey "CDS"; gene "LOC115215377"; ID ""; gene_name "LOC115215377"; transcript_id "XM_029784535.2"; product "integrin alpha-4-like"; protein_id "XP_029640395.1"; exon_number "10";
NC_043005.1	Gnomon	CDS	90446718	90446909	.	+	2	gene_id "LOC115215377"; db_xref "GeneID:115215377"; gbkey "CDS"; gene "LOC115215377"; ID ""; gene_name "LOC115215377"; transcript_id "XM_029784535.2"; product "integrin alpha-4-like"; protein_id "XP_029640395.1"; exon_number "11";
NC_043005.1	Gnomon	CDS	90448873	90449079	.	+	2	gene_id "LOC115215377"; db_xref "GeneID:115215377"; gbkey "CDS"; gene "LOC115215377"; ID ""; gene_name "LOC115215377"; transcript_id "XM_029784535.2"; product "integrin alpha-4-like"; protein_id "XP_029640395.1"; exon_number "12";
NC_043005.1	Gnomon	CDS	90453676	90453800	.	+	2	gene_id "LOC115215377"; db_xref "GeneID:115215377"; gbkey "CDS"; gene "LOC115215377"; ID ""; gene_name "LOC115215377"; transcript_id "XM_029784535.2"; product "integrin alpha-4-like"; protein_id "XP_029640395.1"; exon_number "13";
NC_043005.1	Gnomon	CDS	90456649	90456759	.	+	0	gene_id "LOC115215377"; db_xref "GeneID:115215377"; gbkey "CDS"; gene "LOC115215377"; ID ""; gene_name "LOC115215377"; transcript_id "XM_029784535.2"; product "integrin alpha-4-like"; protein_id "XP_029640395.1"; exon_number "14";
NC_043005.1	Gnomon	CDS	90461196	90461513	.	+	0	gene_id "LOC115215377"; db_xref "GeneID:115215377"; gbkey "CDS"; gene "LOC115215377"; ID ""; gene_name "LOC115215377"; transcript_id "XM_029784535.2"; product "integrin alpha-4-like"; protein_id "XP_029640395.1"; exon_number "15";
NC_043005.1	Gnomon	exon	90255977	90256547	.	+	.	gene_id "LOC115215377"; db_xref "GeneID:115215377"; gbkey "mRNA"; gene "LOC115215377"; ID ""; gene_name "LOC115215377"; transcript_id "XM_029784535.2"; product "integrin alpha-4-like"; exon_number "1"; model_evidence "Supporting evidence includes similarity to: 100% coverage of the annotated genomic feature by RNAseq alignments, including 41 samples with support for all annotated introns";
NC_043005.1	Gnomon	exon	90393707	90393837	.	+	.	gene_id "LOC115215377"; db_xref "GeneID:115215377"; gbkey "mRNA"; gene "LOC115215377"; ID ""; gene_name "LOC115215377"; transcript_id "XM_029784535.2"; product "integrin alpha-4-like"; exon_number "2"; model_evidence "Supporting evidence includes similarity to: 100% coverage of the annotated genomic feature by RNAseq alignments, including 41 samples with support for all annotated introns";
NC_043005.1	Gnomon	exon	90400754	90400842	.	+	.	gene_id "LOC115215377"; db_xref "GeneID:115215377"; gbkey "mRNA"; gene "LOC115215377"; ID ""; gene_name "LOC115215377"; transcript_id "XM_029784535.2"; product "integrin alpha-4-like"; exon_number "3"; model_evidence "Supporting evidence includes similarity to: 100% coverage of the annotated genomic feature by RNAseq alignments, including 41 samples with support for all annotated introns";
NC_043005.1	Gnomon	exon	90407192	90407362	.	+	.	gene_id "LOC115215377"; db_xref "GeneID:115215377"; gbkey "mRNA"; gene "LOC115215377"; ID ""; gene_name "LOC115215377"; transcript_id "XM_029784535.2"; product "integrin alpha-4-like"; exon_number "4"; model_evidence "Supporting evidence includes similarity to: 100% coverage of the annotated genomic feature by RNAseq alignments, including 41 samples with support for all annotated introns";
NC_043005.1	Gnomon	exon	90414233	90414281	.	+	.	gene_id "LOC115215377"; db_xref "GeneID:115215377"; gbkey "mRNA"; gene "LOC115215377"; ID ""; gene_name "LOC115215377"; transcript_id "XM_029784535.2"; product "integrin alpha-4-like"; exon_number "5"; model_evidence "Supporting evidence includes similarity to: 100% coverage of the annotated genomic feature by RNAseq alignments, including 41 samples with support for all annotated introns";
NC_043005.1	Gnomon	exon	90426320	90426406	.	+	.	gene_id "LOC115215377"; db_xref "GeneID:115215377"; gbkey "mRNA"; gene "LOC115215377"; ID ""; gene_name "LOC115215377"; transcript_id "XM_029784535.2"; product "integrin alpha-4-like"; exon_number "6"; model_evidence "Supporting evidence includes similarity to: 100% coverage of the annotated genomic feature by RNAseq alignments, including 41 samples with support for all annotated introns";
NC_043005.1	Gnomon	exon	90433368	90433450	.	+	.	gene_id "LOC115215377"; db_xref "GeneID:115215377"; gbkey "mRNA"; gene "LOC115215377"; ID ""; gene_name "LOC115215377"; transcript_id "XM_029784535.2"; product "integrin alpha-4-like"; exon_number "7"; model_evidence "Supporting evidence includes similarity to: 100% coverage of the annotated genomic feature by RNAseq alignments, including 41 samples with support for all annotated introns";
NC_043005.1	Gnomon	exon	90441055	90441114	.	+	.	gene_id "LOC115215377"; db_xref "GeneID:115215377"; gbkey "mRNA"; gene "LOC115215377"; ID ""; gene_name "LOC115215377"; transcript_id "XM_029784535.2"; product "integrin alpha-4-like"; exon_number "8"; model_evidence "Supporting evidence includes similarity to: 100% coverage of the annotated genomic feature by RNAseq alignments, including 41 samples with support for all annotated introns";
NC_043005.1	Gnomon	exon	90443982	90444122	.	+	.	gene_id "LOC115215377"; db_xref "GeneID:115215377"; gbkey "mRNA"; gene "LOC115215377"; ID ""; gene_name "LOC115215377"; transcript_id "XM_029784535.2"; product "integrin alpha-4-like"; exon_number "9"; model_evidence "Supporting evidence includes similarity to: 100% coverage of the annotated genomic feature by RNAseq alignments, including 41 samples with support for all annotated introns";
NC_043005.1	Gnomon	exon	90445164	90445266	.	+	.	gene_id "LOC115215377"; db_xref "GeneID:115215377"; gbkey "mRNA"; gene "LOC115215377"; ID ""; gene_name "LOC115215377"; transcript_id "XM_029784535.2"; product "integrin alpha-4-like"; exon_number "10"; model_evidence "Supporting evidence includes similarity to: 100% coverage of the annotated genomic feature by RNAseq alignments, including 41 samples with support for all annotated introns";
NC_043005.1	Gnomon	exon	90446718	90446909	.	+	.	gene_id "LOC115215377"; db_xref "GeneID:115215377"; gbkey "mRNA"; gene "LOC115215377"; ID ""; gene_name "LOC115215377"; transcript_id "XM_029784535.2"; product "integrin alpha-4-like"; exon_number "11"; model_evidence "Supporting evidence includes similarity to: 100% coverage of the annotated genomic feature by RNAseq alignments, including 41 samples with support for all annotated introns";
NC_043005.1	Gnomon	exon	90448873	90449079	.	+	.	gene_id "LOC115215377"; db_xref "GeneID:115215377"; gbkey "mRNA"; gene "LOC115215377"; ID ""; gene_name "LOC115215377"; transcript_id "XM_029784535.2"; product "integrin alpha-4-like"; exon_number "12"; model_evidence "Supporting evidence includes similarity to: 100% coverage of the annotated genomic feature by RNAseq alignments, including 41 samples with support for all annotated introns";
NC_043005.1	Gnomon	exon	90453676	90453800	.	+	.	gene_id "LOC115215377"; db_xref "GeneID:115215377"; gbkey "mRNA"; gene "LOC115215377"; ID ""; gene_name "LOC115215377"; transcript_id "XM_029784535.2"; product "integrin alpha-4-like"; exon_number "13"; model_evidence "Supporting evidence includes similarity to: 100% coverage of the annotated genomic feature by RNAseq alignments, including 41 samples with support for all annotated introns";
NC_043005.1	Gnomon	exon	90456649	90456759	.	+	.	gene_id "LOC115215377"; db_xref "GeneID:115215377"; gbkey "mRNA"; gene "LOC115215377"; ID ""; gene_name "LOC115215377"; transcript_id "XM_029784535.2"; product "integrin alpha-4-like"; exon_number "14"; model_evidence "Supporting evidence includes similarity to: 100% coverage of the annotated genomic feature by RNAseq alignments, including 41 samples with support for all annotated introns";
NC_043005.1	Gnomon	exon	90461196	90461548	.	+	.	gene_id "LOC115215377"; db_xref "GeneID:115215377"; gbkey "mRNA"; gene "LOC115215377"; ID ""; gene_name "LOC115215377"; transcript_id "XM_029784535.2"; product "integrin alpha-4-like"; exon_number "15"; model_evidence "Supporting evidence includes similarity to: 100% coverage of the annotated genomic feature by RNAseq alignments, including 41 samples with support for all annotated introns";
NC_043005.1	Gnomon	start_codon	90256339	90256341	.	+	0	gene_id "LOC115215377"; db_xref "GeneID:115215377"; gbkey "CDS"; gene "LOC115215377"; ID ""; gene_name "LOC115215377"; transcript_id "XM_029784535.2"; product "integrin alpha-4-like"; protein_id "XP_029640395.1"; exon_number "1";
NC_043005.1	Gnomon	stop_codon	90461514	90461516	.	+	0	gene_id "LOC115215377"; db_xref "GeneID:115215377"; gbkey "CDS"; gene "LOC115215377"; ID ""; gene_name "LOC115215377"; transcript_id "XM_029784535.2"; product "integrin alpha-4-like"; protein_id "XP_029640395.1"; exon_number "15";
NC_043005.1	Gnomon	gene	90461535	90496506	.	+	.	gene_id "LOC115215378"; db_xref "GeneID:115215378"; gbkey "Gene"; gene "LOC115215378"; gene_biotype "protein_coding"; ID ""; gene_name "LOC115215378";
NC_043005.1	Gnomon	transcript	90461535	90479069	.	+	.	gene_id "LOC115215378"; ID "XM_029784536.1"; gene_name "LOC115215378"; transcript_id "XM_029784536.1";
NC_043005.1	Gnomon	CDS	90461642	90461667	.	+	0	gene_id "LOC115215378"; db_xref "GeneID:115215378"; gbkey "CDS"; gene "LOC115215378"; ID ""; gene_name "LOC115215378"; transcript_id "XM_029784536.1"; product "uncharacterized protein LOC115215378"; protein_id "XP_029640396.1"; exon_number "1";
NC_043005.1	Gnomon	CDS	90464067	90464232	.	+	1	gene_id "LOC115215378"; db_xref "GeneID:115215378"; gbkey "CDS"; gene "LOC115215378"; ID ""; gene_name "LOC115215378"; transcript_id "XM_029784536.1"; product "uncharacterized protein LOC115215378"; protein_id "XP_029640396.1"; exon_number "2";
NC_043005.1	Gnomon	CDS	90468408	90468515	.	+	0	gene_id "LOC115215378"; db_xref "GeneID:115215378"; gbkey "CDS"; gene "LOC115215378"; ID ""; gene_name "LOC115215378"; transcript_id "XM_029784536.1"; product "uncharacterized protein LOC115215378"; protein_id "XP_029640396.1"; exon_number "3";
NC_043005.1	Gnomon	CDS	90471199	90471291	.	+	0	gene_id "LOC115215378"; db_xref "GeneID:115215378"; gbkey "CDS"; gene "LOC115215378"; ID ""; gene_name "LOC115215378"; transcript_id "XM_029784536.1"; product "uncharacterized protein LOC115215378"; protein_id "XP_029640396.1"; exon_number "4";
NC_043005.1	Gnomon	CDS	90473164	90473274	.	+	0	gene_id "LOC115215378"; db_xref "GeneID:115215378"; gbkey "CDS"; gene "LOC115215378"; ID ""; gene_name "LOC115215378"; transcript_id "XM_029784536.1"; product "uncharacterized protein LOC115215378"; protein_id "XP_029640396.1"; exon_number "5";
NC_043005.1	Gnomon	CDS	90475992	90476129	.	+	0	gene_id "LOC115215378"; db_xref "GeneID:115215378"; gbkey "CDS"; gene "LOC115215378"; ID ""; gene_name "LOC115215378"; transcript_id "XM_029784536.1"; product "uncharacterized protein LOC115215378"; protein_id "XP_029640396.1"; exon_number "6";
NC_043005.1	Gnomon	exon	90461535	90461667	.	+	.	gene_id "LOC115215378"; db_xref "GeneID:115215378"; gbkey "mRNA"; gene "LOC115215378"; ID ""; gene_name "LOC115215378"; transcript_id "XM_029784536.1"; product "uncharacterized LOC115215378, transcript variant X1"; exon_number "1"; model_evidence "Supporting evidence includes similarity to: 100% coverage of the annotated genomic feature by RNAseq alignments, including 45 samples with support for all annotated introns";
NC_043005.1	Gnomon	exon	90464067	90464232	.	+	.	gene_id "LOC115215378"; db_xref "GeneID:115215378"; gbkey "mRNA"; gene "LOC115215378"; ID ""; gene_name "LOC115215378"; transcript_id "XM_029784536.1"; product "uncharacterized LOC115215378, transcript variant X1"; exon_number "2"; model_evidence "Supporting evidence includes similarity to: 100% coverage of the annotated genomic feature by RNAseq alignments, including 45 samples with support for all annotated introns";
NC_043005.1	Gnomon	exon	90468408	90468515	.	+	.	gene_id "LOC115215378"; db_xref "GeneID:115215378"; gbkey "mRNA"; gene "LOC115215378"; ID ""; gene_name "LOC115215378"; transcript_id "XM_029784536.1"; product "uncharacterized LOC115215378, transcript variant X1"; exon_number "3"; model_evidence "Supporting evidence includes similarity to: 100% coverage of the annotated genomic feature by RNAseq alignments, including 45 samples with support for all annotated introns";
NC_043005.1	Gnomon	exon	90471199	90471291	.	+	.	gene_id "LOC115215378"; db_xref "GeneID:115215378"; gbkey "mRNA"; gene "LOC115215378"; ID ""; gene_name "LOC115215378"; transcript_id "XM_029784536.1"; product "uncharacterized LOC115215378, transcript variant X1"; exon_number "4"; model_evidence "Supporting evidence includes similarity to: 100% coverage of the annotated genomic feature by RNAseq alignments, including 45 samples with support for all annotated introns";
NC_043005.1	Gnomon	exon	90473164	90473274	.	+	.	gene_id "LOC115215378"; db_xref "GeneID:115215378"; gbkey "mRNA"; gene "LOC115215378"; ID ""; gene_name "LOC115215378"; transcript_id "XM_029784536.1"; product "uncharacterized LOC115215378, transcript variant X1"; exon_number "5"; model_evidence "Supporting evidence includes similarity to: 100% coverage of the annotated genomic feature by RNAseq alignments, including 45 samples with support for all annotated introns";
NC_043005.1	Gnomon	exon	90475992	90479069	.	+	.	gene_id "LOC115215378"; db_xref "GeneID:115215378"; gbkey "mRNA"; gene "LOC115215378"; ID ""; gene_name "LOC115215378"; transcript_id "XM_029784536.1"; product "uncharacterized LOC115215378, transcript variant X1"; exon_number "6"; model_evidence "Supporting evidence includes similarity to: 100% coverage of the annotated genomic feature by RNAseq alignments, including 45 samples with support for all annotated introns";
NC_043005.1	Gnomon	start_codon	90461642	90461644	.	+	0	gene_id "LOC115215378"; db_xref "GeneID:115215378"; gbkey "CDS"; gene "LOC115215378"; ID ""; gene_name "LOC115215378"; transcript_id "XM_029784536.1"; product "uncharacterized protein LOC115215378"; protein_id "XP_029640396.1"; exon_number "1";
NC_043005.1	Gnomon	stop_codon	90476130	90476132	.	+	0	gene_id "LOC115215378"; db_xref "GeneID:115215378"; gbkey "CDS"; gene "LOC115215378"; ID ""; gene_name "LOC115215378"; transcript_id "XM_029784536.1"; product "uncharacterized protein LOC115215378"; protein_id "XP_029640396.1"; exon_number "6";
NC_043005.1	Gnomon	transcript	90461535	90496506	.	+	.	gene_id "LOC115215378"; ID "XR_005000738.1"; gene_name "LOC115215378"; transcript_id "XR_005000738.1";
NC_043005.1	Gnomon	exon	90461535	90461667	.	+	.	gene_id "LOC115215378"; db_xref "GeneID:115215378"; gbkey "misc_RNA"; gene "LOC115215378"; ID ""; gene_name "LOC115215378"; transcript_id "XR_005000738.1"; product "uncharacterized LOC115215378, transcript variant X2"; exon_number "1"; model_evidence "Supporting evidence includes similarity to: 100% coverage of the annotated genomic feature by RNAseq alignments, including 2 samples with support for all annotated introns";
NC_043005.1	Gnomon	exon	90464067	90464232	.	+	.	gene_id "LOC115215378"; db_xref "GeneID:115215378"; gbkey "misc_RNA"; gene "LOC115215378"; ID ""; gene_name "LOC115215378"; transcript_id "XR_005000738.1"; product "uncharacterized LOC115215378, transcript variant X2"; exon_number "2"; model_evidence "Supporting evidence includes similarity to: 100% coverage of the annotated genomic feature by RNAseq alignments, including 2 samples with support for all annotated introns";
NC_043005.1	Gnomon	exon	90468408	90468515	.	+	.	gene_id "LOC115215378"; db_xref "GeneID:115215378"; gbkey "misc_RNA"; gene "LOC115215378"; ID ""; gene_name "LOC115215378"; transcript_id "XR_005000738.1"; product "uncharacterized LOC115215378, transcript variant X2"; exon_number "3"; model_evidence "Supporting evidence includes similarity to: 100% coverage of the annotated genomic feature by RNAseq alignments, including 2 samples with support for all annotated introns";
NC_043005.1	Gnomon	exon	90471199	90471291	.	+	.	gene_id "LOC115215378"; db_xref "GeneID:115215378"; gbkey "misc_RNA"; gene "LOC115215378"; ID ""; gene_name "LOC115215378"; transcript_id "XR_005000738.1"; product "uncharacterized LOC115215378, transcript variant X2"; exon_number "4"; model_evidence "Supporting evidence includes similarity to: 100% coverage of the annotated genomic feature by RNAseq alignments, including 2 samples with support for all annotated introns";
NC_043005.1	Gnomon	exon	90473164	90473274	.	+	.	gene_id "LOC115215378"; db_xref "GeneID:115215378"; gbkey "misc_RNA"; gene "LOC115215378"; ID ""; gene_name "LOC115215378"; transcript_id "XR_005000738.1"; product "uncharacterized LOC115215378, transcript variant X2"; exon_number "5"; model_evidence "Supporting evidence includes similarity to: 100% coverage of the annotated genomic feature by RNAseq alignments, including 2 samples with support for all annotated introns";
NC_043005.1	Gnomon	exon	90475992	90476456	.	+	.	gene_id "LOC115215378"; db_xref "GeneID:115215378"; gbkey "misc_RNA"; gene "LOC115215378"; ID ""; gene_name "LOC115215378"; transcript_id "XR_005000738.1"; product "uncharacterized LOC115215378, transcript variant X2"; exon_number "6"; model_evidence "Supporting evidence includes similarity to: 100% coverage of the annotated genomic feature by RNAseq alignments, including 2 samples with support for all annotated introns";
NC_043005.1	Gnomon	exon	90496478	90496506	.	+	.	gene_id "LOC115215378"; db_xref "GeneID:115215378"; gbkey "misc_RNA"; gene "LOC115215378"; ID ""; gene_name "LOC115215378"; transcript_id "XR_005000738.1"; product "uncharacterized LOC115215378, transcript variant X2"; exon_number "7"; model_evidence "Supporting evidence includes similarity to: 100% coverage of the annotated genomic feature by RNAseq alignments, including 2 samples with support for all annotated introns";
NC_043005.1	Gnomon	gene	90957537	91067305	.	-	.	gene_id "LOC115215379"; db_xref "GeneID:115215379"; gbkey "Gene"; gene "LOC115215379"; gene_biotype "protein_coding"; ID ""; gene_name "LOC115215379";
NC_043005.1	PBRI~FLAMseq	transcript	90957537	91067012	.	-	.	gene_id "LOC115215379"; ID ""; gene_name "LOC115215379"; transcript_id "FLAMseq_ext~G32248.26"; uniq_trans_id "G32248.26"; three_prime_ext "42818";
NC_043005.1	PBRI~FLAMseq	exon	91000355	91001521	.	-	.	gene_id "LOC115215379"; ID ""; gene_name "LOC115215379"; transcript_id "FLAMseq_ext~G32248.26"; exon_number "6"; uniq_trans_id "G32248.26";
NC_043005.1	PBRI~FLAMseq	exon	91007878	91008003	.	-	.	gene_id "LOC115215379"; ID ""; gene_name "LOC115215379"; transcript_id "FLAMseq_ext~G32248.26"; exon_number "5"; uniq_trans_id "G32248.26";
NC_043005.1	PBRI~FLAMseq	exon	91017364	91017482	.	-	.	gene_id "LOC115215379"; ID ""; gene_name "LOC115215379"; transcript_id "FLAMseq_ext~G32248.26"; exon_number "4"; uniq_trans_id "G32248.26";
NC_043005.1	PBRI~FLAMseq	exon	91021789	91021861	.	-	.	gene_id "LOC115215379"; ID ""; gene_name "LOC115215379"; transcript_id "FLAMseq_ext~G32248.26"; exon_number "3"; uniq_trans_id "G32248.26";
NC_043005.1	PBRI~FLAMseq	exon	91035173	91035228	.	-	.	gene_id "LOC115215379"; ID ""; gene_name "LOC115215379"; transcript_id "FLAMseq_ext~G32248.26"; exon_number "2"; uniq_trans_id "G32248.26";
NC_043005.1	PBRI~FLAMseq	exon	91066840	91067012	.	-	.	gene_id "LOC115215379"; ID ""; gene_name "LOC115215379"; transcript_id "FLAMseq_ext~G32248.26"; exon_number "1"; uniq_trans_id "G32248.26";
NC_043005.1	PBRI~FLAMseq	exon	90957537	91001521	.	-	.	gene_id "LOC115215379"; ID ""; gene_name "LOC115215379"; transcript_id "FLAMseq_ext~G32248.26"; exon_number "6"; uniq_trans_id "G32248.26"; three_prime_ext "42818";
NC_043005.1	PBRI	transcript	91000355	91067012	.	-	.	gene_id "LOC115215379"; ID ""; gene_name "LOC115215379"; transcript_id "G32248.26"; uniq_trans_id "G32248.26";
NC_043005.1	PBRI	exon	91000355	91001521	.	-	.	gene_id "LOC115215379"; ID ""; gene_name "LOC115215379"; transcript_id "G32248.26"; exon_number "6"; uniq_trans_id "G32248.26";
NC_043005.1	PBRI	exon	91007878	91008003	.	-	.	gene_id "LOC115215379"; ID ""; gene_name "LOC115215379"; transcript_id "G32248.26"; exon_number "5"; uniq_trans_id "G32248.26";
NC_043005.1	PBRI	exon	91017364	91017482	.	-	.	gene_id "LOC115215379"; ID ""; gene_name "LOC115215379"; transcript_id "G32248.26"; exon_number "4"; uniq_trans_id "G32248.26";
NC_043005.1	PBRI	exon	91021789	91021861	.	-	.	gene_id "LOC115215379"; ID ""; gene_name "LOC115215379"; transcript_id "G32248.26"; exon_number "3"; uniq_trans_id "G32248.26";
NC_043005.1	PBRI	exon	91035173	91035228	.	-	.	gene_id "LOC115215379"; ID ""; gene_name "LOC115215379"; transcript_id "G32248.26"; exon_number "2"; uniq_trans_id "G32248.26";
NC_043005.1	PBRI	exon	91066840	91067012	.	-	.	gene_id "LOC115215379"; ID ""; gene_name "LOC115215379"; transcript_id "G32248.26"; exon_number "1"; uniq_trans_id "G32248.26";
NC_043005.1	PBRI	transcript	91000355	91067282	.	-	.	gene_id "LOC115215379"; ID ""; gene_name "LOC115215379"; transcript_id "G32248.27"; uniq_trans_id "G32248.27";
NC_043005.1	PBRI	exon	91000355	91001521	.	-	.	gene_id "LOC115215379"; ID ""; gene_name "LOC115215379"; transcript_id "G32248.27"; exon_number "7"; uniq_trans_id "G32248.27";
NC_043005.1	PBRI	exon	91007878	91008003	.	-	.	gene_id "LOC115215379"; ID ""; gene_name "LOC115215379"; transcript_id "G32248.27"; exon_number "6"; uniq_trans_id "G32248.27";
NC_043005.1	PBRI	exon	91017364	91017504	.	-	.	gene_id "LOC115215379"; ID ""; gene_name "LOC115215379"; transcript_id "G32248.27"; exon_number "5"; uniq_trans_id "G32248.27";
NC_043005.1	PBRI	exon	91021789	91021861	.	-	.	gene_id "LOC115215379"; ID ""; gene_name "LOC115215379"; transcript_id "G32248.27"; exon_number "4"; uniq_trans_id "G32248.27";
NC_043005.1	PBRI	exon	91025837	91025898	.	-	.	gene_id "LOC115215379"; ID ""; gene_name "LOC115215379"; transcript_id "G32248.27"; exon_number "3"; uniq_trans_id "G32248.27";
NC_043005.1	PBRI	exon	91035173	91035228	.	-	.	gene_id "LOC115215379"; ID ""; gene_name "LOC115215379"; transcript_id "G32248.27"; exon_number "2"; uniq_trans_id "G32248.27";
NC_043005.1	PBRI	exon	91066840	91067282	.	-	.	gene_id "LOC115215379"; ID ""; gene_name "LOC115215379"; transcript_id "G32248.27"; exon_number "1"; uniq_trans_id "G32248.27";
NC_043005.1	Gnomon	transcript	91001267	91067305	.	-	.	gene_id "LOC115215379"; ID "XM_029784538.2"; gene_name "LOC115215379"; transcript_id "XM_029784538.2";
NC_043005.1	Gnomon	CDS	91001417	91001521	.	-	0	gene_id "LOC115215379"; db_xref "GeneID:115215379"; gbkey "CDS"; gene "LOC115215379"; ID ""; gene_name "LOC115215379"; transcript_id "XM_029784538.2"; product "ras-related protein Rab-18A isoform X1"; protein_id "XP_029640398.1"; exon_number "8";
NC_043005.1	Gnomon	CDS	91007878	91008003	.	-	0	gene_id "LOC115215379"; db_xref "GeneID:115215379"; gbkey "CDS"; gene "LOC115215379"; ID ""; gene_name "LOC115215379"; transcript_id "XM_029784538.2"; product "ras-related protein Rab-18A isoform X1"; protein_id "XP_029640398.1"; exon_number "7";
NC_043005.1	Gnomon	CDS	91015294	91015323	.	-	0	gene_id "LOC115215379"; db_xref "GeneID:115215379"; gbkey "CDS"; gene "LOC115215379"; ID ""; gene_name "LOC115215379"; transcript_id "XM_029784538.2"; product "ras-related protein Rab-18A isoform X1"; protein_id "XP_029640398.1"; exon_number "6";
NC_043005.1	Gnomon	CDS	91017364	91017482	.	-	2	gene_id "LOC115215379"; db_xref "GeneID:115215379"; gbkey "CDS"; gene "LOC115215379"; ID ""; gene_name "LOC115215379"; transcript_id "XM_029784538.2"; product "ras-related protein Rab-18A isoform X1"; protein_id "XP_029640398.1"; exon_number "5";
NC_043005.1	Gnomon	CDS	91021789	91021861	.	-	0	gene_id "LOC115215379"; db_xref "GeneID:115215379"; gbkey "CDS"; gene "LOC115215379"; ID ""; gene_name "LOC115215379"; transcript_id "XM_029784538.2"; product "ras-related protein Rab-18A isoform X1"; protein_id "XP_029640398.1"; exon_number "4";
NC_043005.1	Gnomon	CDS	91025837	91025898	.	-	2	gene_id "LOC115215379"; db_xref "GeneID:115215379"; gbkey "CDS"; gene "LOC115215379"; ID ""; gene_name "LOC115215379"; transcript_id "XM_029784538.2"; product "ras-related protein Rab-18A isoform X1"; protein_id "XP_029640398.1"; exon_number "3";
NC_043005.1	Gnomon	CDS	91035173	91035228	.	-	1	gene_id "LOC115215379"; db_xref "GeneID:115215379"; gbkey "CDS"; gene "LOC115215379"; ID ""; gene_name "LOC115215379"; transcript_id "XM_029784538.2"; product "ras-related protein Rab-18A isoform X1"; protein_id "XP_029640398.1"; exon_number "2";
NC_043005.1	Gnomon	CDS	91066840	91066910	.	-	0	gene_id "LOC115215379"; db_xref "GeneID:115215379"; gbkey "CDS"; gene "LOC115215379"; ID ""; gene_name "LOC115215379"; transcript_id "XM_029784538.2"; product "ras-related protein Rab-18A isoform X1"; protein_id "XP_029640398.1"; exon_number "1";
NC_043005.1	Gnomon	exon	91001267	91001521	.	-	.	gene_id "LOC115215379"; db_xref "GeneID:115215379"; gbkey "mRNA"; gene "LOC115215379"; ID ""; gene_name "LOC115215379"; transcript_id "XM_029784538.2"; product "ras-related protein Rab-18A, transcript variant X1"; exon_number "8"; model_evidence "Supporting evidence includes similarity to: 1 Protein, and 100% coverage of the annotated genomic feature by RNAseq alignments, including 43 samples with support for all annotated introns";
NC_043005.1	Gnomon	exon	91007878	91008003	.	-	.	gene_id "LOC115215379"; db_xref "GeneID:115215379"; gbkey "mRNA"; gene "LOC115215379"; ID ""; gene_name "LOC115215379"; transcript_id "XM_029784538.2"; product "ras-related protein Rab-18A, transcript variant X1"; exon_number "7"; model_evidence "Supporting evidence includes similarity to: 1 Protein, and 100% coverage of the annotated genomic feature by RNAseq alignments, including 43 samples with support for all annotated introns";
NC_043005.1	Gnomon	exon	91015294	91015323	.	-	.	gene_id "LOC115215379"; db_xref "GeneID:115215379"; gbkey "mRNA"; gene "LOC115215379"; ID ""; gene_name "LOC115215379"; transcript_id "XM_029784538.2"; product "ras-related protein Rab-18A, transcript variant X1"; exon_number "6"; model_evidence "Supporting evidence includes similarity to: 1 Protein, and 100% coverage of the annotated genomic feature by RNAseq alignments, including 43 samples with support for all annotated introns";
NC_043005.1	Gnomon	exon	91017364	91017482	.	-	.	gene_id "LOC115215379"; db_xref "GeneID:115215379"; gbkey "mRNA"; gene "LOC115215379"; ID ""; gene_name "LOC115215379"; transcript_id "XM_029784538.2"; product "ras-related protein Rab-18A, transcript variant X1"; exon_number "5"; model_evidence "Supporting evidence includes similarity to: 1 Protein, and 100% coverage of the annotated genomic feature by RNAseq alignments, including 43 samples with support for all annotated introns";
NC_043005.1	Gnomon	exon	91021789	91021861	.	-	.	gene_id "LOC115215379"; db_xref "GeneID:115215379"; gbkey "mRNA"; gene "LOC115215379"; ID ""; gene_name "LOC115215379"; transcript_id "XM_029784538.2"; product "ras-related protein Rab-18A, transcript variant X1"; exon_number "4"; model_evidence "Supporting evidence includes similarity to: 1 Protein, and 100% coverage of the annotated genomic feature by RNAseq alignments, including 43 samples with support for all annotated introns";
NC_043005.1	Gnomon	exon	91025837	91025898	.	-	.	gene_id "LOC115215379"; db_xref "GeneID:115215379"; gbkey "mRNA"; gene "LOC115215379"; ID ""; gene_name "LOC115215379"; transcript_id "XM_029784538.2"; product "ras-related protein Rab-18A, transcript variant X1"; exon_number "3"; model_evidence "Supporting evidence includes similarity to: 1 Protein, and 100% coverage of the annotated genomic feature by RNAseq alignments, including 43 samples with support for all annotated introns";
NC_043005.1	Gnomon	exon	91035173	91035228	.	-	.	gene_id "LOC115215379"; db_xref "GeneID:115215379"; gbkey "mRNA"; gene "LOC115215379"; ID ""; gene_name "LOC115215379"; transcript_id "XM_029784538.2"; product "ras-related protein Rab-18A, transcript variant X1"; exon_number "2"; model_evidence "Supporting evidence includes similarity to: 1 Protein, and 100% coverage of the annotated genomic feature by RNAseq alignments, including 43 samples with support for all annotated introns";
NC_043005.1	Gnomon	exon	91066840	91067305	.	-	.	gene_id "LOC115215379"; db_xref "GeneID:115215379"; gbkey "mRNA"; gene "LOC115215379"; ID ""; gene_name "LOC115215379"; transcript_id "XM_029784538.2"; product "ras-related protein Rab-18A, transcript variant X1"; exon_number "1"; model_evidence "Supporting evidence includes similarity to: 1 Protein, and 100% coverage of the annotated genomic feature by RNAseq alignments, including 43 samples with support for all annotated introns";
NC_043005.1	Gnomon	start_codon	91066908	91066910	.	-	0	gene_id "LOC115215379"; db_xref "GeneID:115215379"; gbkey "CDS"; gene "LOC115215379"; ID ""; gene_name "LOC115215379"; transcript_id "XM_029784538.2"; product "ras-related protein Rab-18A isoform X1"; protein_id "XP_029640398.1"; exon_number "1";
NC_043005.1	Gnomon	stop_codon	91001414	91001416	.	-	0	gene_id "LOC115215379"; db_xref "GeneID:115215379"; gbkey "CDS"; gene "LOC115215379"; ID ""; gene_name "LOC115215379"; transcript_id "XM_029784538.2"; product "ras-related protein Rab-18A isoform X1"; protein_id "XP_029640398.1"; exon_number "8";
NC_043005.1	Gnomon	transcript	91001267	91067296	.	-	.	gene_id "LOC115215379"; ID "XM_029784539.2"; gene_name "LOC115215379"; transcript_id "XM_029784539.2";
NC_043005.1	Gnomon	CDS	91001417	91001521	.	-	0	gene_id "LOC115215379"; db_xref "GeneID:115215379"; gbkey "CDS"; gene "LOC115215379"; ID ""; gene_name "LOC115215379"; transcript_id "XM_029784539.2"; product "ras-related protein Rab-18A isoform X2"; protein_id "XP_029640399.1"; exon_number "7";
NC_043005.1	Gnomon	CDS	91007878	91008003	.	-	0	gene_id "LOC115215379"; db_xref "GeneID:115215379"; gbkey "CDS"; gene "LOC115215379"; ID ""; gene_name "LOC115215379"; transcript_id "XM_029784539.2"; product "ras-related protein Rab-18A isoform X2"; protein_id "XP_029640399.1"; exon_number "6";
NC_043005.1	Gnomon	CDS	91017364	91017482	.	-	2	gene_id "LOC115215379"; db_xref "GeneID:115215379"; gbkey "CDS"; gene "LOC115215379"; ID ""; gene_name "LOC115215379"; transcript_id "XM_029784539.2"; product "ras-related protein Rab-18A isoform X2"; protein_id "XP_029640399.1"; exon_number "5";
NC_043005.1	Gnomon	CDS	91021789	91021861	.	-	0	gene_id "LOC115215379"; db_xref "GeneID:115215379"; gbkey "CDS"; gene "LOC115215379"; ID ""; gene_name "LOC115215379"; transcript_id "XM_029784539.2"; product "ras-related protein Rab-18A isoform X2"; protein_id "XP_029640399.1"; exon_number "4";
NC_043005.1	Gnomon	CDS	91025837	91025898	.	-	2	gene_id "LOC115215379"; db_xref "GeneID:115215379"; gbkey "CDS"; gene "LOC115215379"; ID ""; gene_name "LOC115215379"; transcript_id "XM_029784539.2"; product "ras-related protein Rab-18A isoform X2"; protein_id "XP_029640399.1"; exon_number "3";
NC_043005.1	Gnomon	CDS	91035173	91035228	.	-	1	gene_id "LOC115215379"; db_xref "GeneID:115215379"; gbkey "CDS"; gene "LOC115215379"; ID ""; gene_name "LOC115215379"; transcript_id "XM_029784539.2"; product "ras-related protein Rab-18A isoform X2"; protein_id "XP_029640399.1"; exon_number "2";
NC_043005.1	Gnomon	CDS	91066840	91066910	.	-	0	gene_id "LOC115215379"; db_xref "GeneID:115215379"; gbkey "CDS"; gene "LOC115215379"; ID ""; gene_name "LOC115215379"; transcript_id "XM_029784539.2"; product "ras-related protein Rab-18A isoform X2"; protein_id "XP_029640399.1"; exon_number "1";
NC_043005.1	Gnomon	exon	91001267	91001521	.	-	.	gene_id "LOC115215379"; db_xref "GeneID:115215379"; gbkey "mRNA"; gene "LOC115215379"; ID ""; gene_name "LOC115215379"; transcript_id "XM_029784539.2"; product "ras-related protein Rab-18A, transcript variant X2"; exon_number "7"; model_evidence "Supporting evidence includes similarity to: 8 Proteins, and 100% coverage of the annotated genomic feature by RNAseq alignments, including 45 samples with support for all annotated introns";
NC_043005.1	Gnomon	exon	91007878	91008003	.	-	.	gene_id "LOC115215379"; db_xref "GeneID:115215379"; gbkey "mRNA"; gene "LOC115215379"; ID ""; gene_name "LOC115215379"; transcript_id "XM_029784539.2"; product "ras-related protein Rab-18A, transcript variant X2"; exon_number "6"; model_evidence "Supporting evidence includes similarity to: 8 Proteins, and 100% coverage of the annotated genomic feature by RNAseq alignments, including 45 samples with support for all annotated introns";
NC_043005.1	Gnomon	exon	91017364	91017482	.	-	.	gene_id "LOC115215379"; db_xref "GeneID:115215379"; gbkey "mRNA"; gene "LOC115215379"; ID ""; gene_name "LOC115215379"; transcript_id "XM_029784539.2"; product "ras-related protein Rab-18A, transcript variant X2"; exon_number "5"; model_evidence "Supporting evidence includes similarity to: 8 Proteins, and 100% coverage of the annotated genomic feature by RNAseq alignments, including 45 samples with support for all annotated introns";
NC_043005.1	Gnomon	exon	91021789	91021861	.	-	.	gene_id "LOC115215379"; db_xref "GeneID:115215379"; gbkey "mRNA"; gene "LOC115215379"; ID ""; gene_name "LOC115215379"; transcript_id "XM_029784539.2"; product "ras-related protein Rab-18A, transcript variant X2"; exon_number "4"; model_evidence "Supporting evidence includes similarity to: 8 Proteins, and 100% coverage of the annotated genomic feature by RNAseq alignments, including 45 samples with support for all annotated introns";
NC_043005.1	Gnomon	exon	91025837	91025898	.	-	.	gene_id "LOC115215379"; db_xref "GeneID:115215379"; gbkey "mRNA"; gene "LOC115215379"; ID ""; gene_name "LOC115215379"; transcript_id "XM_029784539.2"; product "ras-related protein Rab-18A, transcript variant X2"; exon_number "3"; model_evidence "Supporting evidence includes similarity to: 8 Proteins, and 100% coverage of the annotated genomic feature by RNAseq alignments, including 45 samples with support for all annotated introns";
NC_043005.1	Gnomon	exon	91035173	91035228	.	-	.	gene_id "LOC115215379"; db_xref "GeneID:115215379"; gbkey "mRNA"; gene "LOC115215379"; ID ""; gene_name "LOC115215379"; transcript_id "XM_029784539.2"; product "ras-related protein Rab-18A, transcript variant X2"; exon_number "2"; model_evidence "Supporting evidence includes similarity to: 8 Proteins, and 100% coverage of the annotated genomic feature by RNAseq alignments, including 45 samples with support for all annotated introns";
NC_043005.1	Gnomon	exon	91066840	91067296	.	-	.	gene_id "LOC115215379"; db_xref "GeneID:115215379"; gbkey "mRNA"; gene "LOC115215379"; ID ""; gene_name "LOC115215379"; transcript_id "XM_029784539.2"; product "ras-related protein Rab-18A, transcript variant X2"; exon_number "1"; model_evidence "Supporting evidence includes similarity to: 8 Proteins, and 100% coverage of the annotated genomic feature by RNAseq alignments, including 45 samples with support for all annotated introns";
NC_043005.1	Gnomon	start_codon	91066908	91066910	.	-	0	gene_id "LOC115215379"; db_xref "GeneID:115215379"; gbkey "CDS"; gene "LOC115215379"; ID ""; gene_name "LOC115215379"; transcript_id "XM_029784539.2"; product "ras-related protein Rab-18A isoform X2"; protein_id "XP_029640399.1"; exon_number "1";
NC_043005.1	Gnomon	stop_codon	91001414	91001416	.	-	0	gene_id "LOC115215379"; db_xref "GeneID:115215379"; gbkey "CDS"; gene "LOC115215379"; ID ""; gene_name "LOC115215379"; transcript_id "XM_029784539.2"; product "ras-related protein Rab-18A isoform X2"; protein_id "XP_029640399.1"; exon_number "7";
NC_043005.1	Gnomon	gene	21092401	21093456	.	-	.	gene_id "LOC115215381"; db_xref "GeneID:115215381"; gbkey "Gene"; gene "LOC115215381"; gene_biotype "protein_coding"; ID ""; gene_name "LOC115215381";
NC_043005.1	Gnomon	transcript	21092401	21093456	.	-	.	gene_id "LOC115215381"; ID "XM_029784541.1"; gene_name "LOC115215381"; transcript_id "XM_029784541.1";
NC_043005.1	Gnomon	CDS	21092404	21093456	.	-	0	gene_id "LOC115215381"; db_xref "GeneID:115215381"; gbkey "CDS"; gene "LOC115215381"; ID ""; gene_name "LOC115215381"; transcript_id "XM_029784541.1"; product "tigger transposable element-derived protein 1-like"; protein_id "XP_029640401.1"; exon_number "1";
NC_043005.1	Gnomon	exon	21092401	21093456	.	-	.	gene_id "LOC115215381"; db_xref "GeneID:115215381"; gbkey "mRNA"; gene "LOC115215381"; ID ""; gene_name "LOC115215381"; transcript_id "XM_029784541.1"; product "tigger transposable element-derived protein 1-like"; exon_number "1"; model_evidence "Supporting evidence includes similarity to: 3 Proteins";
NC_043005.1	Gnomon	start_codon	21093454	21093456	.	-	0	gene_id "LOC115215381"; db_xref "GeneID:115215381"; gbkey "CDS"; gene "LOC115215381"; ID ""; gene_name "LOC115215381"; transcript_id "XM_029784541.1"; product "tigger transposable element-derived protein 1-like"; protein_id "XP_029640401.1"; exon_number "1";
NC_043005.1	Gnomon	stop_codon	21092401	21092403	.	-	0	gene_id "LOC115215381"; db_xref "GeneID:115215381"; gbkey "CDS"; gene "LOC115215381"; ID ""; gene_name "LOC115215381"; transcript_id "XM_029784541.1"; product "tigger transposable element-derived protein 1-like"; protein_id "XP_029640401.1"; exon_number "1";
NC_043005.1	Gnomon	gene	22266771	22269051	.	-	.	gene_id "LOC115215382"; db_xref "GeneID:115215382"; gbkey "Gene"; gene "LOC115215382"; gene_biotype "protein_coding"; ID ""; gene_name "LOC115215382";
NC_043005.1	Gnomon~Covext	transcript	22266771	22269051	.	-	.	gene_id "LOC115215382"; ID "XM_029784542.1"; gene_name "LOC115215382"; transcript_id "Covext~XM_029784542.1";
NC_043005.1	Covext	exon	22267898	22268224	.	-	.	gene_id "LOC115215382"; db_xref "GeneID:115215382"; gbkey "mRNA"; gene "LOC115215382"; ID ""; gene_name "LOC115215382"; transcript_id "Covext~XM_029784542.1"; product "loricrin-like"; exon_number "2"; model_evidence "Supporting evidence includes similarity to: 1 Protein";
NC_043005.1	Covext	exon	22269022	22269051	.	-	.	gene_id "LOC115215382"; db_xref "GeneID:115215382"; gbkey "mRNA"; gene "LOC115215382"; ID ""; gene_name "LOC115215382"; transcript_id "Covext~XM_029784542.1"; product "loricrin-like"; exon_number "1"; model_evidence "Supporting evidence includes similarity to: 1 Protein";
NC_043005.1	Covext	exon	22266771	22268224	.	-	.	gene_id "LOC115215382"; db_xref "GeneID:115215382"; gbkey "mRNA"; gene "LOC115215382"; ID ""; gene_name "LOC115215382"; transcript_id "Covext~XM_029784542.1"; product "loricrin-like"; exon_number "2"; model_evidence "Supporting evidence includes similarity to: 1 Protein"; three_prime_ext "1127";
NC_043005.1	Gnomon	transcript	22267898	22269051	.	-	.	gene_id "LOC115215382"; ID "XM_029784542.1"; gene_name "LOC115215382"; transcript_id "XM_029784542.1";
NC_043005.1	Gnomon	CDS	22267901	22268224	.	-	0	gene_id "LOC115215382"; db_xref "GeneID:115215382"; gbkey "CDS"; gene "LOC115215382"; ID ""; gene_name "LOC115215382"; transcript_id "XM_029784542.1"; product "loricrin-like"; protein_id "XP_029640402.1"; exon_number "2";
NC_043005.1	Gnomon	CDS	22269022	22269051	.	-	0	gene_id "LOC115215382"; db_xref "GeneID:115215382"; gbkey "CDS"; gene "LOC115215382"; ID ""; gene_name "LOC115215382"; transcript_id "XM_029784542.1"; product "loricrin-like"; protein_id "XP_029640402.1"; exon_number "1";
NC_043005.1	Gnomon	exon	22267898	22268224	.	-	.	gene_id "LOC115215382"; db_xref "GeneID:115215382"; gbkey "mRNA"; gene "LOC115215382"; ID ""; gene_name "LOC115215382"; transcript_id "XM_029784542.1"; product "loricrin-like"; exon_number "2"; model_evidence "Supporting evidence includes similarity to: 1 Protein";
NC_043005.1	Gnomon	exon	22269022	22269051	.	-	.	gene_id "LOC115215382"; db_xref "GeneID:115215382"; gbkey "mRNA"; gene "LOC115215382"; ID ""; gene_name "LOC115215382"; transcript_id "XM_029784542.1"; product "loricrin-like"; exon_number "1"; model_evidence "Supporting evidence includes similarity to: 1 Protein";
NC_043005.1	Gnomon	start_codon	22269049	22269051	.	-	0	gene_id "LOC115215382"; db_xref "GeneID:115215382"; gbkey "CDS"; gene "LOC115215382"; ID ""; gene_name "LOC115215382"; transcript_id "XM_029784542.1"; product "loricrin-like"; protein_id "XP_029640402.1"; exon_number "1";
NC_043005.1	Gnomon	stop_codon	22267898	22267900	.	-	0	gene_id "LOC115215382"; db_xref "GeneID:115215382"; gbkey "CDS"; gene "LOC115215382"; ID ""; gene_name "LOC115215382"; transcript_id "XM_029784542.1"; product "loricrin-like"; protein_id "XP_029640402.1"; exon_number "2";
NC_043005.1	Gnomon	gene	22316469	22322707	.	-	.	gene_id "LOC115215383"; db_xref "GeneID:115215383"; gbkey "Gene"; gene "LOC115215383"; gene_biotype "protein_coding"; ID ""; gene_name "LOC115215383";
NC_043005.1	Gnomon	transcript	22316469	22322707	.	-	.	gene_id "LOC115215383"; ID "XM_036505709.1"; gene_name "LOC115215383"; transcript_id "XM_036505709.1";
NC_043005.1	Gnomon	CDS	22316797	22316896	.	-	1	gene_id "LOC115215383"; db_xref "GeneID:115215383"; gbkey "CDS"; gene "LOC115215383"; ID ""; gene_name "LOC115215383"; transcript_id "XM_036505709.1"; product "cathepsin L1-like"; protein_id "XP_036361602.1"; exon_number "3";
NC_043005.1	Gnomon	CDS	22318937	22319155	.	-	1	gene_id "LOC115215383"; db_xref "GeneID:115215383"; gbkey "CDS"; gene "LOC115215383"; ID ""; gene_name "LOC115215383"; transcript_id "XM_036505709.1"; product "cathepsin L1-like"; protein_id "XP_036361602.1"; exon_number "2";
NC_043005.1	Gnomon	CDS	22322691	22322707	.	-	0	gene_id "LOC115215383"; db_xref "GeneID:115215383"; gbkey "CDS"; gene "LOC115215383"; ID ""; gene_name "LOC115215383"; transcript_id "XM_036505709.1"; product "cathepsin L1-like"; protein_id "XP_036361602.1"; exon_number "1";
NC_043005.1	Gnomon	exon	22316469	22316896	.	-	.	gene_id "LOC115215383"; db_xref "GeneID:115215383"; gbkey "mRNA"; gene "LOC115215383"; ID ""; gene_name "LOC115215383"; transcript_id "XM_036505709.1"; product "cathepsin L1-like"; exon_number "3"; model_evidence "Supporting evidence includes similarity to: 3 Proteins, and 95% coverage of the annotated genomic feature by RNAseq alignments";
NC_043005.1	Gnomon	exon	22318937	22319155	.	-	.	gene_id "LOC115215383"; db_xref "GeneID:115215383"; gbkey "mRNA"; gene "LOC115215383"; ID ""; gene_name "LOC115215383"; transcript_id "XM_036505709.1"; product "cathepsin L1-like"; exon_number "2"; model_evidence "Supporting evidence includes similarity to: 3 Proteins, and 95% coverage of the annotated genomic feature by RNAseq alignments";
NC_043005.1	Gnomon	exon	22322691	22322707	.	-	.	gene_id "LOC115215383"; db_xref "GeneID:115215383"; gbkey "mRNA"; gene "LOC115215383"; ID ""; gene_name "LOC115215383"; transcript_id "XM_036505709.1"; product "cathepsin L1-like"; exon_number "1"; model_evidence "Supporting evidence includes similarity to: 3 Proteins, and 95% coverage of the annotated genomic feature by RNAseq alignments";
NC_043005.1	Gnomon	start_codon	22322705	22322707	.	-	0	gene_id "LOC115215383"; db_xref "GeneID:115215383"; gbkey "CDS"; gene "LOC115215383"; ID ""; gene_name "LOC115215383"; transcript_id "XM_036505709.1"; product "cathepsin L1-like"; protein_id "XP_036361602.1"; exon_number "1";
NC_043005.1	Gnomon	stop_codon	22316794	22316796	.	-	0	gene_id "LOC115215383"; db_xref "GeneID:115215383"; gbkey "CDS"; gene "LOC115215383"; ID ""; gene_name "LOC115215383"; transcript_id "XM_036505709.1"; product "cathepsin L1-like"; protein_id "XP_036361602.1"; exon_number "3";
NC_043005.1	Gnomon	gene	22376175	22391987	.	-	.	gene_id "LOC115215384"; db_xref "GeneID:115215384"; gbkey "Gene"; gene "LOC115215384"; gene_biotype "protein_coding"; ID ""; gene_name "LOC115215384";
NC_043005.1	Gnomon	transcript	22376175	22391987	.	-	.	gene_id "LOC115215384"; ID "XM_036505823.1"; gene_name "LOC115215384"; transcript_id "XM_036505823.1";
NC_043005.1	Gnomon	CDS	22376503	22376602	.	-	1	gene_id "LOC115215384"; db_xref "GeneID:115215384"; gbkey "CDS"; gene "LOC115215384"; ID ""; gene_name "LOC115215384"; transcript_id "XM_036505823.1"; product "cathepsin L1-like"; protein_id "XP_036361716.1"; exon_number "3";
NC_043005.1	Gnomon	CDS	22378675	22378940	.	-	0	gene_id "LOC115215384"; db_xref "GeneID:115215384"; gbkey "CDS"; gene "LOC115215384"; ID ""; gene_name "LOC115215384"; transcript_id "XM_036505823.1"; product "cathepsin L1-like"; protein_id "XP_036361716.1"; exon_number "2";
NC_043005.1	Gnomon	CDS	22391934	22391972	.	-	0	gene_id "LOC115215384"; db_xref "GeneID:115215384"; gbkey "CDS"; gene "LOC115215384"; ID ""; gene_name "LOC115215384"; transcript_id "XM_036505823.1"; product "cathepsin L1-like"; protein_id "XP_036361716.1"; exon_number "1";
NC_043005.1	Gnomon	exon	22376175	22376602	.	-	.	gene_id "LOC115215384"; db_xref "GeneID:115215384"; gbkey "mRNA"; gene "LOC115215384"; ID ""; gene_name "LOC115215384"; transcript_id "XM_036505823.1"; product "cathepsin L1-like"; exon_number "3"; model_evidence "Supporting evidence includes similarity to: 1 Protein, and 100% coverage of the annotated genomic feature by RNAseq alignments, including 9 samples with support for all annotated introns";
NC_043005.1	Gnomon	exon	22378675	22378940	.	-	.	gene_id "LOC115215384"; db_xref "GeneID:115215384"; gbkey "mRNA"; gene "LOC115215384"; ID ""; gene_name "LOC115215384"; transcript_id "XM_036505823.1"; product "cathepsin L1-like"; exon_number "2"; model_evidence "Supporting evidence includes similarity to: 1 Protein, and 100% coverage of the annotated genomic feature by RNAseq alignments, including 9 samples with support for all annotated introns";
NC_043005.1	Gnomon	exon	22391934	22391987	.	-	.	gene_id "LOC115215384"; db_xref "GeneID:115215384"; gbkey "mRNA"; gene "LOC115215384"; ID ""; gene_name "LOC115215384"; transcript_id "XM_036505823.1"; product "cathepsin L1-like"; exon_number "1"; model_evidence "Supporting evidence includes similarity to: 1 Protein, and 100% coverage of the annotated genomic feature by RNAseq alignments, including 9 samples with support for all annotated introns";
NC_043005.1	Gnomon	start_codon	22391970	22391972	.	-	0	gene_id "LOC115215384"; db_xref "GeneID:115215384"; gbkey "CDS"; gene "LOC115215384"; ID ""; gene_name "LOC115215384"; transcript_id "XM_036505823.1"; product "cathepsin L1-like"; protein_id "XP_036361716.1"; exon_number "1";
NC_043005.1	Gnomon	stop_codon	22376500	22376502	.	-	0	gene_id "LOC115215384"; db_xref "GeneID:115215384"; gbkey "CDS"; gene "LOC115215384"; ID ""; gene_name "LOC115215384"; transcript_id "XM_036505823.1"; product "cathepsin L1-like"; protein_id "XP_036361716.1"; exon_number "3";
NC_043005.1	Gnomon	gene	22787898	22832159	.	+	.	gene_id "LOC115215385"; db_xref "GeneID:115215385"; gbkey "Gene"; gene "LOC115215385"; gene_biotype "protein_coding"; ID ""; gene_name "LOC115215385";
NC_043005.1	Gnomon~FLAMseq	transcript	22787898	22832159	.	+	.	gene_id "LOC115215385"; ID "XM_029784545.1"; gene_name "LOC115215385"; transcript_id "FLAMseq_ext~XM_029784545.1"; three_prime_ext "43221";
NC_043005.1	Gnomon~FLAMseq	exon	22787898	22788938	.	+	.	gene_id "LOC115215385"; db_xref "GeneID:115215385"; gbkey "mRNA"; gene "LOC115215385"; ID ""; gene_name "LOC115215385"; transcript_id "FLAMseq_ext~XM_029784545.1"; product "uncharacterized LOC115215385"; exon_number "1"; model_evidence "Supporting evidence includes similarity to: 14 Proteins";
NC_043005.1	Gnomon~FLAMseq	exon	22787898	22832159	.	+	.	gene_id "LOC115215385"; db_xref "GeneID:115215385"; gbkey "mRNA"; gene "LOC115215385"; ID ""; gene_name "LOC115215385"; transcript_id "FLAMseq_ext~XM_029784545.1"; product ""; exon_number "1"; model_evidence ""; three_prime_ext "43221";
NC_043005.1	Gnomon	transcript	22787898	22788938	.	+	.	gene_id "LOC115215385"; ID "XM_029784545.1"; gene_name "LOC115215385"; transcript_id "XM_029784545.1";
NC_043005.1	Gnomon	CDS	22787898	22788935	.	+	0	gene_id "LOC115215385"; db_xref "GeneID:115215385"; gbkey "CDS"; gene "LOC115215385"; ID ""; gene_name "LOC115215385"; transcript_id "XM_029784545.1"; product "uncharacterized protein LOC115215385"; protein_id "XP_029640405.1"; exon_number "1";
NC_043005.1	Gnomon	exon	22787898	22788938	.	+	.	gene_id "LOC115215385"; db_xref "GeneID:115215385"; gbkey "mRNA"; gene "LOC115215385"; ID ""; gene_name "LOC115215385"; transcript_id "XM_029784545.1"; product "uncharacterized LOC115215385"; exon_number "1"; model_evidence "Supporting evidence includes similarity to: 14 Proteins";
NC_043005.1	Gnomon	start_codon	22787898	22787900	.	+	0	gene_id "LOC115215385"; db_xref "GeneID:115215385"; gbkey "CDS"; gene "LOC115215385"; ID ""; gene_name "LOC115215385"; transcript_id "XM_029784545.1"; product "uncharacterized protein LOC115215385"; protein_id "XP_029640405.1"; exon_number "1";
NC_043005.1	Gnomon	stop_codon	22788936	22788938	.	+	0	gene_id "LOC115215385"; db_xref "GeneID:115215385"; gbkey "CDS"; gene "LOC115215385"; ID ""; gene_name "LOC115215385"; transcript_id "XM_029784545.1"; product "uncharacterized protein LOC115215385"; protein_id "XP_029640405.1"; exon_number "1";
NC_043005.1	Gnomon	gene	23493860	23521342	.	-	.	gene_id "LOC115215387"; db_xref "GeneID:115215387"; gbkey "Gene"; gene "LOC115215387"; gene_biotype "protein_coding"; ID ""; gene_name "LOC115215387";
NC_043005.1	Gnomon	transcript	23493860	23521342	.	-	.	gene_id "LOC115215387"; ID "XM_029784546.2"; gene_name "LOC115215387"; transcript_id "XM_029784546.2";
NC_043005.1	Gnomon	CDS	23493879	23494048	.	-	2	gene_id "LOC115215387"; db_xref "GeneID:115215387"; gbkey "CDS"; gene "LOC115215387"; ID ""; gene_name "LOC115215387"; transcript_id "XM_029784546.2"; product "ubiquitin-conjugating enzyme E2 U-like"; protein_id "XP_029640406.2"; exon_number "7";
NC_043005.1	Gnomon	CDS	23495746	23495872	.	-	0	gene_id "LOC115215387"; db_xref "GeneID:115215387"; gbkey "CDS"; gene "LOC115215387"; ID ""; gene_name "LOC115215387"; transcript_id "XM_029784546.2"; product "ubiquitin-conjugating enzyme E2 U-like"; protein_id "XP_029640406.2"; exon_number "6";
NC_043005.1	Gnomon	CDS	23497681	23497769	.	-	2	gene_id "LOC115215387"; db_xref "GeneID:115215387"; gbkey "CDS"; gene "LOC115215387"; ID ""; gene_name "LOC115215387"; transcript_id "XM_029784546.2"; product "ubiquitin-conjugating enzyme E2 U-like"; protein_id "XP_029640406.2"; exon_number "5";
NC_043005.1	Gnomon	CDS	23498550	23498642	.	-	2	gene_id "LOC115215387"; db_xref "GeneID:115215387"; gbkey "CDS"; gene "LOC115215387"; ID ""; gene_name "LOC115215387"; transcript_id "XM_029784546.2"; product "ubiquitin-conjugating enzyme E2 U-like"; protein_id "XP_029640406.2"; exon_number "4";
NC_043005.1	Gnomon	CDS	23504265	23504349	.	-	0	gene_id "LOC115215387"; db_xref "GeneID:115215387"; gbkey "CDS"; gene "LOC115215387"; ID ""; gene_name "LOC115215387"; transcript_id "XM_029784546.2"; product "ubiquitin-conjugating enzyme E2 U-like"; protein_id "XP_029640406.2"; exon_number "3";
NC_043005.1	Gnomon	CDS	23506882	23506941	.	-	0	gene_id "LOC115215387"; db_xref "GeneID:115215387"; gbkey "CDS"; gene "LOC115215387"; ID ""; gene_name "LOC115215387"; transcript_id "XM_029784546.2"; product "ubiquitin-conjugating enzyme E2 U-like"; protein_id "XP_029640406.2"; exon_number "2";
NC_043005.1	Gnomon	exon	23493860	23494048	.	-	.	gene_id "LOC115215387"; db_xref "GeneID:115215387"; gbkey "mRNA"; gene "LOC115215387"; ID ""; gene_name "LOC115215387"; transcript_id "XM_029784546.2"; product "ubiquitin-conjugating enzyme E2 U-like, transcript variant X1"; exon_number "7"; model_evidence "Supporting evidence includes similarity to: 2 Proteins, and 100% coverage of the annotated genomic feature by RNAseq alignments, including 15 samples with support for all annotated introns";
NC_043005.1	Gnomon	exon	23495746	23495872	.	-	.	gene_id "LOC115215387"; db_xref "GeneID:115215387"; gbkey "mRNA"; gene "LOC115215387"; ID ""; gene_name "LOC115215387"; transcript_id "XM_029784546.2"; product "ubiquitin-conjugating enzyme E2 U-like, transcript variant X1"; exon_number "6"; model_evidence "Supporting evidence includes similarity to: 2 Proteins, and 100% coverage of the annotated genomic feature by RNAseq alignments, including 15 samples with support for all annotated introns";
NC_043005.1	Gnomon	exon	23497681	23497769	.	-	.	gene_id "LOC115215387"; db_xref "GeneID:115215387"; gbkey "mRNA"; gene "LOC115215387"; ID ""; gene_name "LOC115215387"; transcript_id "XM_029784546.2"; product "ubiquitin-conjugating enzyme E2 U-like, transcript variant X1"; exon_number "5"; model_evidence "Supporting evidence includes similarity to: 2 Proteins, and 100% coverage of the annotated genomic feature by RNAseq alignments, including 15 samples with support for all annotated introns";
NC_043005.1	Gnomon	exon	23498550	23498642	.	-	.	gene_id "LOC115215387"; db_xref "GeneID:115215387"; gbkey "mRNA"; gene "LOC115215387"; ID ""; gene_name "LOC115215387"; transcript_id "XM_029784546.2"; product "ubiquitin-conjugating enzyme E2 U-like, transcript variant X1"; exon_number "4"; model_evidence "Supporting evidence includes similarity to: 2 Proteins, and 100% coverage of the annotated genomic feature by RNAseq alignments, including 15 samples with support for all annotated introns";
NC_043005.1	Gnomon	exon	23504265	23504349	.	-	.	gene_id "LOC115215387"; db_xref "GeneID:115215387"; gbkey "mRNA"; gene "LOC115215387"; ID ""; gene_name "LOC115215387"; transcript_id "XM_029784546.2"; product "ubiquitin-conjugating enzyme E2 U-like, transcript variant X1"; exon_number "3"; model_evidence "Supporting evidence includes similarity to: 2 Proteins, and 100% coverage of the annotated genomic feature by RNAseq alignments, including 15 samples with support for all annotated introns";
NC_043005.1	Gnomon	exon	23506882	23507039	.	-	.	gene_id "LOC115215387"; db_xref "GeneID:115215387"; gbkey "mRNA"; gene "LOC115215387"; ID ""; gene_name "LOC115215387"; transcript_id "XM_029784546.2"; product "ubiquitin-conjugating enzyme E2 U-like, transcript variant X1"; exon_number "2"; model_evidence "Supporting evidence includes similarity to: 2 Proteins, and 100% coverage of the annotated genomic feature by RNAseq alignments, including 15 samples with support for all annotated introns";
NC_043005.1	Gnomon	exon	23521136	23521342	.	-	.	gene_id "LOC115215387"; db_xref "GeneID:115215387"; gbkey "mRNA"; gene "LOC115215387"; ID ""; gene_name "LOC115215387"; transcript_id "XM_029784546.2"; product "ubiquitin-conjugating enzyme E2 U-like, transcript variant X1"; exon_number "1"; model_evidence "Supporting evidence includes similarity to: 2 Proteins, and 100% coverage of the annotated genomic feature by RNAseq alignments, including 15 samples with support for all annotated introns";
NC_043005.1	Gnomon	start_codon	23506939	23506941	.	-	0	gene_id "LOC115215387"; db_xref "GeneID:115215387"; gbkey "CDS"; gene "LOC115215387"; ID ""; gene_name "LOC115215387"; transcript_id "XM_029784546.2"; product "ubiquitin-conjugating enzyme E2 U-like"; protein_id "XP_029640406.2"; exon_number "2";
NC_043005.1	Gnomon	stop_codon	23493876	23493878	.	-	0	gene_id "LOC115215387"; db_xref "GeneID:115215387"; gbkey "CDS"; gene "LOC115215387"; ID ""; gene_name "LOC115215387"; transcript_id "XM_029784546.2"; product "ubiquitin-conjugating enzyme E2 U-like"; protein_id "XP_029640406.2"; exon_number "7";
NC_043005.1	Gnomon	transcript	23493860	23521342	.	-	.	gene_id "LOC115215387"; ID "XM_036505831.1"; gene_name "LOC115215387"; transcript_id "XM_036505831.1";
NC_043005.1	Gnomon	CDS	23493879	23494048	.	-	2	gene_id "LOC115215387"; db_xref "GeneID:115215387"; gbkey "CDS"; gene "LOC115215387"; ID ""; gene_name "LOC115215387"; transcript_id "XM_036505831.1"; product "ubiquitin-conjugating enzyme E2 U-like"; protein_id "XP_036361724.1"; exon_number "7";
NC_043005.1	Gnomon	CDS	23495746	23495872	.	-	0	gene_id "LOC115215387"; db_xref "GeneID:115215387"; gbkey "CDS"; gene "LOC115215387"; ID ""; gene_name "LOC115215387"; transcript_id "XM_036505831.1"; product "ubiquitin-conjugating enzyme E2 U-like"; protein_id "XP_036361724.1"; exon_number "6";
NC_043005.1	Gnomon	CDS	23497681	23497769	.	-	2	gene_id "LOC115215387"; db_xref "GeneID:115215387"; gbkey "CDS"; gene "LOC115215387"; ID ""; gene_name "LOC115215387"; transcript_id "XM_036505831.1"; product "ubiquitin-conjugating enzyme E2 U-like"; protein_id "XP_036361724.1"; exon_number "5";
NC_043005.1	Gnomon	CDS	23498550	23498642	.	-	2	gene_id "LOC115215387"; db_xref "GeneID:115215387"; gbkey "CDS"; gene "LOC115215387"; ID ""; gene_name "LOC115215387"; transcript_id "XM_036505831.1"; product "ubiquitin-conjugating enzyme E2 U-like"; protein_id "XP_036361724.1"; exon_number "4";
NC_043005.1	Gnomon	CDS	23504265	23504349	.	-	0	gene_id "LOC115215387"; db_xref "GeneID:115215387"; gbkey "CDS"; gene "LOC115215387"; ID ""; gene_name "LOC115215387"; transcript_id "XM_036505831.1"; product "ubiquitin-conjugating enzyme E2 U-like"; protein_id "XP_036361724.1"; exon_number "3";
NC_043005.1	Gnomon	CDS	23506882	23506941	.	-	0	gene_id "LOC115215387"; db_xref "GeneID:115215387"; gbkey "CDS"; gene "LOC115215387"; ID ""; gene_name "LOC115215387"; transcript_id "XM_036505831.1"; product "ubiquitin-conjugating enzyme E2 U-like"; protein_id "XP_036361724.1"; exon_number "2";
NC_043005.1	Gnomon	exon	23493860	23494048	.	-	.	gene_id "LOC115215387"; db_xref "GeneID:115215387"; gbkey "mRNA"; gene "LOC115215387"; ID ""; gene_name "LOC115215387"; transcript_id "XM_036505831.1"; product "ubiquitin-conjugating enzyme E2 U-like, transcript variant X2"; exon_number "7"; model_evidence "Supporting evidence includes similarity to: 2 Proteins, and 100% coverage of the annotated genomic feature by RNAseq alignments, including 6 samples with support for all annotated introns";
NC_043005.1	Gnomon	exon	23495746	23495872	.	-	.	gene_id "LOC115215387"; db_xref "GeneID:115215387"; gbkey "mRNA"; gene "LOC115215387"; ID ""; gene_name "LOC115215387"; transcript_id "XM_036505831.1"; product "ubiquitin-conjugating enzyme E2 U-like, transcript variant X2"; exon_number "6"; model_evidence "Supporting evidence includes similarity to: 2 Proteins, and 100% coverage of the annotated genomic feature by RNAseq alignments, including 6 samples with support for all annotated introns";
NC_043005.1	Gnomon	exon	23497681	23497769	.	-	.	gene_id "LOC115215387"; db_xref "GeneID:115215387"; gbkey "mRNA"; gene "LOC115215387"; ID ""; gene_name "LOC115215387"; transcript_id "XM_036505831.1"; product "ubiquitin-conjugating enzyme E2 U-like, transcript variant X2"; exon_number "5"; model_evidence "Supporting evidence includes similarity to: 2 Proteins, and 100% coverage of the annotated genomic feature by RNAseq alignments, including 6 samples with support for all annotated introns";
NC_043005.1	Gnomon	exon	23498550	23498642	.	-	.	gene_id "LOC115215387"; db_xref "GeneID:115215387"; gbkey "mRNA"; gene "LOC115215387"; ID ""; gene_name "LOC115215387"; transcript_id "XM_036505831.1"; product "ubiquitin-conjugating enzyme E2 U-like, transcript variant X2"; exon_number "4"; model_evidence "Supporting evidence includes similarity to: 2 Proteins, and 100% coverage of the annotated genomic feature by RNAseq alignments, including 6 samples with support for all annotated introns";
NC_043005.1	Gnomon	exon	23504265	23504349	.	-	.	gene_id "LOC115215387"; db_xref "GeneID:115215387"; gbkey "mRNA"; gene "LOC115215387"; ID ""; gene_name "LOC115215387"; transcript_id "XM_036505831.1"; product "ubiquitin-conjugating enzyme E2 U-like, transcript variant X2"; exon_number "3"; model_evidence "Supporting evidence includes similarity to: 2 Proteins, and 100% coverage of the annotated genomic feature by RNAseq alignments, including 6 samples with support for all annotated introns";
NC_043005.1	Gnomon	exon	23506882	23507039	.	-	.	gene_id "LOC115215387"; db_xref "GeneID:115215387"; gbkey "mRNA"; gene "LOC115215387"; ID ""; gene_name "LOC115215387"; transcript_id "XM_036505831.1"; product "ubiquitin-conjugating enzyme E2 U-like, transcript variant X2"; exon_number "2"; model_evidence "Supporting evidence includes similarity to: 2 Proteins, and 100% coverage of the annotated genomic feature by RNAseq alignments, including 6 samples with support for all annotated introns";
NC_043005.1	Gnomon	exon	23521132	23521342	.	-	.	gene_id "LOC115215387"; db_xref "GeneID:115215387"; gbkey "mRNA"; gene "LOC115215387"; ID ""; gene_name "LOC115215387"; transcript_id "XM_036505831.1"; product "ubiquitin-conjugating enzyme E2 U-like, transcript variant X2"; exon_number "1"; model_evidence "Supporting evidence includes similarity to: 2 Proteins, and 100% coverage of the annotated genomic feature by RNAseq alignments, including 6 samples with support for all annotated introns";
NC_043005.1	Gnomon	start_codon	23506939	23506941	.	-	0	gene_id "LOC115215387"; db_xref "GeneID:115215387"; gbkey "CDS"; gene "LOC115215387"; ID ""; gene_name "LOC115215387"; transcript_id "XM_036505831.1"; product "ubiquitin-conjugating enzyme E2 U-like"; protein_id "XP_036361724.1"; exon_number "2";
NC_043005.1	Gnomon	stop_codon	23493876	23493878	.	-	0	gene_id "LOC115215387"; db_xref "GeneID:115215387"; gbkey "CDS"; gene "LOC115215387"; ID ""; gene_name "LOC115215387"; transcript_id "XM_036505831.1"; product "ubiquitin-conjugating enzyme E2 U-like"; protein_id "XP_036361724.1"; exon_number "7";
NC_043005.1	Gnomon	gene	23526782	23549259	.	+	.	gene_id "LOC115215388"; db_xref "GeneID:115215388"; gbkey "Gene"; gene "LOC115215388"; gene_biotype "protein_coding"; ID ""; gene_name "LOC115215388";
NC_043005.1	Gnomon~FLAMseq	transcript	23526782	23549259	.	+	.	gene_id "LOC115215388"; ID "XM_029784547.2"; gene_name "LOC115215388"; transcript_id "FLAMseq_ext~XM_029784547.2"; three_prime_ext "1588";
NC_043005.1	Gnomon~FLAMseq	exon	23526782	23526975	.	+	.	gene_id "LOC115215388"; db_xref "GeneID:115215388"; gbkey "mRNA"; gene "LOC115215388"; ID ""; gene_name "LOC115215388"; transcript_id "FLAMseq_ext~XM_029784547.2"; product "GATA-type zinc finger protein 1-like"; exon_number "1"; model_evidence "Supporting evidence includes similarity to: 100% coverage of the annotated genomic feature by RNAseq alignments, including 2 samples with support for all annotated introns";
NC_043005.1	Gnomon~FLAMseq	exon	23529122	23529454	.	+	.	gene_id "LOC115215388"; db_xref "GeneID:115215388"; gbkey "mRNA"; gene "LOC115215388"; ID ""; gene_name "LOC115215388"; transcript_id "FLAMseq_ext~XM_029784547.2"; product "GATA-type zinc finger protein 1-like"; exon_number "2"; model_evidence "Supporting evidence includes similarity to: 100% coverage of the annotated genomic feature by RNAseq alignments, including 2 samples with support for all annotated introns";
NC_043005.1	Gnomon~FLAMseq	exon	23538522	23538658	.	+	.	gene_id "LOC115215388"; db_xref "GeneID:115215388"; gbkey "mRNA"; gene "LOC115215388"; ID ""; gene_name "LOC115215388"; transcript_id "FLAMseq_ext~XM_029784547.2"; product "GATA-type zinc finger protein 1-like"; exon_number "3"; model_evidence "Supporting evidence includes similarity to: 100% coverage of the annotated genomic feature by RNAseq alignments, including 2 samples with support for all annotated introns";
NC_043005.1	Gnomon~FLAMseq	exon	23541775	23541865	.	+	.	gene_id "LOC115215388"; db_xref "GeneID:115215388"; gbkey "mRNA"; gene "LOC115215388"; ID ""; gene_name "LOC115215388"; transcript_id "FLAMseq_ext~XM_029784547.2"; product "GATA-type zinc finger protein 1-like"; exon_number "4"; model_evidence "Supporting evidence includes similarity to: 100% coverage of the annotated genomic feature by RNAseq alignments, including 2 samples with support for all annotated introns";
NC_043005.1	Gnomon~FLAMseq	exon	23547316	23547671	.	+	.	gene_id "LOC115215388"; db_xref "GeneID:115215388"; gbkey "mRNA"; gene "LOC115215388"; ID ""; gene_name "LOC115215388"; transcript_id "FLAMseq_ext~XM_029784547.2"; product "GATA-type zinc finger protein 1-like"; exon_number "5"; model_evidence "Supporting evidence includes similarity to: 100% coverage of the annotated genomic feature by RNAseq alignments, including 2 samples with support for all annotated introns";
NC_043005.1	Gnomon~FLAMseq	exon	23547316	23549259	.	+	.	gene_id "LOC115215388"; db_xref "GeneID:115215388"; gbkey "mRNA"; gene "LOC115215388"; ID ""; gene_name "LOC115215388"; transcript_id "FLAMseq_ext~XM_029784547.2"; product ""; exon_number "5"; model_evidence "Supporting evidence includes similarity to: 100% coverage of the annotated genomic feature by RNAseq alignments"; three_prime_ext "1588";
NC_043005.1	Gnomon	transcript	23526782	23547671	.	+	.	gene_id "LOC115215388"; ID "XM_029784547.2"; gene_name "LOC115215388"; transcript_id "XM_029784547.2";
NC_043005.1	Gnomon	CDS	23526845	23526975	.	+	0	gene_id "LOC115215388"; db_xref "GeneID:115215388"; gbkey "CDS"; gene "LOC115215388"; ID ""; gene_name "LOC115215388"; transcript_id "XM_029784547.2"; product "GATA-type zinc finger protein 1-like"; protein_id "XP_029640407.2"; exon_number "1";
NC_043005.1	Gnomon	CDS	23529122	23529454	.	+	1	gene_id "LOC115215388"; db_xref "GeneID:115215388"; gbkey "CDS"; gene "LOC115215388"; ID ""; gene_name "LOC115215388"; transcript_id "XM_029784547.2"; product "GATA-type zinc finger protein 1-like"; protein_id "XP_029640407.2"; exon_number "2";
NC_043005.1	Gnomon	CDS	23538522	23538658	.	+	1	gene_id "LOC115215388"; db_xref "GeneID:115215388"; gbkey "CDS"; gene "LOC115215388"; ID ""; gene_name "LOC115215388"; transcript_id "XM_029784547.2"; product "GATA-type zinc finger protein 1-like"; protein_id "XP_029640407.2"; exon_number "3";
NC_043005.1	Gnomon	CDS	23541775	23541865	.	+	2	gene_id "LOC115215388"; db_xref "GeneID:115215388"; gbkey "CDS"; gene "LOC115215388"; ID ""; gene_name "LOC115215388"; transcript_id "XM_029784547.2"; product "GATA-type zinc finger protein 1-like"; protein_id "XP_029640407.2"; exon_number "4";
NC_043005.1	Gnomon	CDS	23547316	23547436	.	+	1	gene_id "LOC115215388"; db_xref "GeneID:115215388"; gbkey "CDS"; gene "LOC115215388"; ID ""; gene_name "LOC115215388"; transcript_id "XM_029784547.2"; product "GATA-type zinc finger protein 1-like"; protein_id "XP_029640407.2"; exon_number "5";
NC_043005.1	Gnomon	exon	23526782	23526975	.	+	.	gene_id "LOC115215388"; db_xref "GeneID:115215388"; gbkey "mRNA"; gene "LOC115215388"; ID ""; gene_name "LOC115215388"; transcript_id "XM_029784547.2"; product "GATA-type zinc finger protein 1-like"; exon_number "1"; model_evidence "Supporting evidence includes similarity to: 100% coverage of the annotated genomic feature by RNAseq alignments, including 2 samples with support for all annotated introns";
NC_043005.1	Gnomon	exon	23529122	23529454	.	+	.	gene_id "LOC115215388"; db_xref "GeneID:115215388"; gbkey "mRNA"; gene "LOC115215388"; ID ""; gene_name "LOC115215388"; transcript_id "XM_029784547.2"; product "GATA-type zinc finger protein 1-like"; exon_number "2"; model_evidence "Supporting evidence includes similarity to: 100% coverage of the annotated genomic feature by RNAseq alignments, including 2 samples with support for all annotated introns";
NC_043005.1	Gnomon	exon	23538522	23538658	.	+	.	gene_id "LOC115215388"; db_xref "GeneID:115215388"; gbkey "mRNA"; gene "LOC115215388"; ID ""; gene_name "LOC115215388"; transcript_id "XM_029784547.2"; product "GATA-type zinc finger protein 1-like"; exon_number "3"; model_evidence "Supporting evidence includes similarity to: 100% coverage of the annotated genomic feature by RNAseq alignments, including 2 samples with support for all annotated introns";
NC_043005.1	Gnomon	exon	23541775	23541865	.	+	.	gene_id "LOC115215388"; db_xref "GeneID:115215388"; gbkey "mRNA"; gene "LOC115215388"; ID ""; gene_name "LOC115215388"; transcript_id "XM_029784547.2"; product "GATA-type zinc finger protein 1-like"; exon_number "4"; model_evidence "Supporting evidence includes similarity to: 100% coverage of the annotated genomic feature by RNAseq alignments, including 2 samples with support for all annotated introns";
NC_043005.1	Gnomon	exon	23547316	23547671	.	+	.	gene_id "LOC115215388"; db_xref "GeneID:115215388"; gbkey "mRNA"; gene "LOC115215388"; ID ""; gene_name "LOC115215388"; transcript_id "XM_029784547.2"; product "GATA-type zinc finger protein 1-like"; exon_number "5"; model_evidence "Supporting evidence includes similarity to: 100% coverage of the annotated genomic feature by RNAseq alignments, including 2 samples with support for all annotated introns";
NC_043005.1	Gnomon	start_codon	23526845	23526847	.	+	0	gene_id "LOC115215388"; db_xref "GeneID:115215388"; gbkey "CDS"; gene "LOC115215388"; ID ""; gene_name "LOC115215388"; transcript_id "XM_029784547.2"; product "GATA-type zinc finger protein 1-like"; protein_id "XP_029640407.2"; exon_number "1";
NC_043005.1	Gnomon	stop_codon	23547437	23547439	.	+	0	gene_id "LOC115215388"; db_xref "GeneID:115215388"; gbkey "CDS"; gene "LOC115215388"; ID ""; gene_name "LOC115215388"; transcript_id "XM_029784547.2"; product "GATA-type zinc finger protein 1-like"; protein_id "XP_029640407.2"; exon_number "5";
NC_043005.1	Gnomon	gene	25473616	25474008	.	+	.	gene_id "LOC115215390"; db_xref "GeneID:115215390"; gbkey "Gene"; gene "LOC115215390"; gene_biotype "protein_coding"; ID ""; gene_name "LOC115215390";
NC_043005.1	Gnomon	transcript	25473616	25474008	.	+	.	gene_id "LOC115215390"; ID "XM_029784549.1"; gene_name "LOC115215390"; transcript_id "XM_029784549.1";
NC_043005.1	Gnomon	CDS	25473616	25474005	.	+	0	gene_id "LOC115215390"; db_xref "GeneID:115215390"; gbkey "CDS"; gene "LOC115215390"; ID ""; gene_name "LOC115215390"; transcript_id "XM_029784549.1"; product "ATP-dependent DNA helicase PIF1-like"; protein_id "XP_029640409.1"; exon_number "1";
NC_043005.1	Gnomon	exon	25473616	25474008	.	+	.	gene_id "LOC115215390"; db_xref "GeneID:115215390"; gbkey "mRNA"; gene "LOC115215390"; ID ""; gene_name "LOC115215390"; transcript_id "XM_029784549.1"; product "ATP-dependent DNA helicase PIF1-like"; exon_number "1"; model_evidence "Supporting evidence includes similarity to: 1 Protein";
NC_043005.1	Gnomon	start_codon	25473616	25473618	.	+	0	gene_id "LOC115215390"; db_xref "GeneID:115215390"; gbkey "CDS"; gene "LOC115215390"; ID ""; gene_name "LOC115215390"; transcript_id "XM_029784549.1"; product "ATP-dependent DNA helicase PIF1-like"; protein_id "XP_029640409.1"; exon_number "1";
NC_043005.1	Gnomon	stop_codon	25474006	25474008	.	+	0	gene_id "LOC115215390"; db_xref "GeneID:115215390"; gbkey "CDS"; gene "LOC115215390"; ID ""; gene_name "LOC115215390"; transcript_id "XM_029784549.1"; product "ATP-dependent DNA helicase PIF1-like"; protein_id "XP_029640409.1"; exon_number "1";
NC_043005.1	Gnomon	gene	26766338	26771643	.	-	.	gene_id "LOC115215391"; db_xref "GeneID:115215391"; gbkey "Gene"; gene "LOC115215391"; gene_biotype "protein_coding"; ID ""; gene_name "LOC115215391";
NC_043005.1	Gnomon	transcript	26766338	26771643	.	-	.	gene_id "LOC115215391"; ID "XM_029784550.1"; gene_name "LOC115215391"; transcript_id "XM_029784550.1";
NC_043005.1	Gnomon	CDS	26766341	26766344	.	-	1	gene_id "LOC115215391"; db_xref "GeneID:115215391"; gbkey "CDS"; gene "LOC115215391"; ID ""; gene_name "LOC115215391"; transcript_id "XM_029784550.1"; product "protein FAM200A-like"; protein_id "XP_029640410.1"; exon_number "3";
NC_043005.1	Gnomon	CDS	26770939	26771233	.	-	2	gene_id "LOC115215391"; db_xref "GeneID:115215391"; gbkey "CDS"; gene "LOC115215391"; ID ""; gene_name "LOC115215391"; transcript_id "XM_029784550.1"; product "protein FAM200A-like"; protein_id "XP_029640410.1"; exon_number "2";
NC_043005.1	Gnomon	CDS	26771388	26771643	.	-	0	gene_id "LOC115215391"; db_xref "GeneID:115215391"; gbkey "CDS"; gene "LOC115215391"; ID ""; gene_name "LOC115215391"; transcript_id "XM_029784550.1"; product "protein FAM200A-like"; protein_id "XP_029640410.1"; exon_number "1";
NC_043005.1	Gnomon	exon	26766338	26766344	.	-	.	gene_id "LOC115215391"; db_xref "GeneID:115215391"; gbkey "mRNA"; gene "LOC115215391"; ID ""; gene_name "LOC115215391"; transcript_id "XM_029784550.1"; product "protein FAM200A-like"; exon_number "3"; model_evidence "Supporting evidence includes similarity to: 1 Protein";
NC_043005.1	Gnomon	exon	26770939	26771233	.	-	.	gene_id "LOC115215391"; db_xref "GeneID:115215391"; gbkey "mRNA"; gene "LOC115215391"; ID ""; gene_name "LOC115215391"; transcript_id "XM_029784550.1"; product "protein FAM200A-like"; exon_number "2"; model_evidence "Supporting evidence includes similarity to: 1 Protein";
NC_043005.1	Gnomon	exon	26771388	26771643	.	-	.	gene_id "LOC115215391"; db_xref "GeneID:115215391"; gbkey "mRNA"; gene "LOC115215391"; ID ""; gene_name "LOC115215391"; transcript_id "XM_029784550.1"; product "protein FAM200A-like"; exon_number "1"; model_evidence "Supporting evidence includes similarity to: 1 Protein";
NC_043005.1	Gnomon	start_codon	26771641	26771643	.	-	0	gene_id "LOC115215391"; db_xref "GeneID:115215391"; gbkey "CDS"; gene "LOC115215391"; ID ""; gene_name "LOC115215391"; transcript_id "XM_029784550.1"; product "protein FAM200A-like"; protein_id "XP_029640410.1"; exon_number "1";
NC_043005.1	Gnomon	stop_codon	26766338	26766340	.	-	0	gene_id "LOC115215391"; db_xref "GeneID:115215391"; gbkey "CDS"; gene "LOC115215391"; ID ""; gene_name "LOC115215391"; transcript_id "XM_029784550.1"; product "protein FAM200A-like"; protein_id "XP_029640410.1"; exon_number "3";
NC_043005.1	Gnomon	gene	28837063	28844334	.	+	.	gene_id "LOC115215392"; db_xref "GeneID:115215392"; gbkey "Gene"; gene "LOC115215392"; gene_biotype "protein_coding"; ID ""; gene_name "LOC115215392";
NC_043005.1	Gnomon~FLAMseq~Covext	transcript	28837063	28844334	.	+	.	gene_id "LOC115215392"; ID "XM_036505665.1"; gene_name "LOC115215392"; transcript_id "Covext~FLAMseq_ext~XM_036505665.1"; three_prime_ext "6119";
NC_043005.1	Covext	exon	28837063	28838133	.	+	.	gene_id "LOC115215392"; db_xref "GeneID:115215392"; gbkey "mRNA"; gene "LOC115215392"; ID ""; gene_name "LOC115215392"; transcript_id "Covext~FLAMseq_ext~XM_036505665.1"; product "serine/threonine-protein kinase VRK1-like"; exon_number "1"; model_evidence "Supporting evidence includes similarity to: 26 Proteins";
NC_043005.1	Covext	exon	28837063	28844252	.	+	.	gene_id "LOC115215392"; db_xref "GeneID:115215392"; gbkey "mRNA"; gene "LOC115215392"; ID ""; gene_name "LOC115215392"; transcript_id "Covext~FLAMseq_ext~XM_036505665.1"; product ""; exon_number "1"; model_evidence ""; three_prime_ext "6119";
NC_043005.1	Covext	exon	28837063	28844334	.	+	.	gene_id "LOC115215392"; db_xref "GeneID:115215392"; gbkey "mRNA"; gene "LOC115215392"; ID ""; gene_name "LOC115215392"; transcript_id "Covext~FLAMseq_ext~XM_036505665.1"; product ""; exon_number "1"; model_evidence ""; three_prime_ext "82";
NC_043005.1	Gnomon~FLAMseq	transcript	28837063	28844252	.	+	.	gene_id "LOC115215392"; ID "XM_036505665.1"; gene_name "LOC115215392"; transcript_id "FLAMseq_ext~XM_036505665.1"; three_prime_ext "6119";
NC_043005.1	Gnomon~FLAMseq	exon	28837063	28838133	.	+	.	gene_id "LOC115215392"; db_xref "GeneID:115215392"; gbkey "mRNA"; gene "LOC115215392"; ID ""; gene_name "LOC115215392"; transcript_id "FLAMseq_ext~XM_036505665.1"; product "serine/threonine-protein kinase VRK1-like"; exon_number "1"; model_evidence "Supporting evidence includes similarity to: 26 Proteins";
NC_043005.1	Gnomon~FLAMseq	exon	28837063	28844252	.	+	.	gene_id "LOC115215392"; db_xref "GeneID:115215392"; gbkey "mRNA"; gene "LOC115215392"; ID ""; gene_name "LOC115215392"; transcript_id "FLAMseq_ext~XM_036505665.1"; product ""; exon_number "1"; model_evidence ""; three_prime_ext "6119";
NC_043005.1	Gnomon	transcript	28837063	28838133	.	+	.	gene_id "LOC115215392"; ID "XM_036505665.1"; gene_name "LOC115215392"; transcript_id "XM_036505665.1";
NC_043005.1	Gnomon	CDS	28837063	28838130	.	+	0	gene_id "LOC115215392"; db_xref "GeneID:115215392"; gbkey "CDS"; gene "LOC115215392"; ID ""; gene_name "LOC115215392"; transcript_id "XM_036505665.1"; product "serine/threonine-protein kinase VRK1-like"; protein_id "XP_036361558.1"; exon_number "1";
NC_043005.1	Gnomon	exon	28837063	28838133	.	+	.	gene_id "LOC115215392"; db_xref "GeneID:115215392"; gbkey "mRNA"; gene "LOC115215392"; ID ""; gene_name "LOC115215392"; transcript_id "XM_036505665.1"; product "serine/threonine-protein kinase VRK1-like"; exon_number "1"; model_evidence "Supporting evidence includes similarity to: 26 Proteins";
NC_043005.1	Gnomon	start_codon	28837063	28837065	.	+	0	gene_id "LOC115215392"; db_xref "GeneID:115215392"; gbkey "CDS"; gene "LOC115215392"; ID ""; gene_name "LOC115215392"; transcript_id "XM_036505665.1"; product "serine/threonine-protein kinase VRK1-like"; protein_id "XP_036361558.1"; exon_number "1";
NC_043005.1	Gnomon	stop_codon	28838131	28838133	.	+	0	gene_id "LOC115215392"; db_xref "GeneID:115215392"; gbkey "CDS"; gene "LOC115215392"; ID ""; gene_name "LOC115215392"; transcript_id "XM_036505665.1"; product "serine/threonine-protein kinase VRK1-like"; protein_id "XP_036361558.1"; exon_number "1";
NC_043005.1	Gnomon	gene	30282031	30282735	.	+	.	gene_id "LOC115215393"; db_xref "GeneID:115215393"; gbkey "Gene"; gene "LOC115215393"; gene_biotype "protein_coding"; ID ""; gene_name "LOC115215393";
NC_043005.1	Gnomon	transcript	30282031	30282735	.	+	.	gene_id "LOC115215393"; ID "XM_029784551.1"; gene_name "LOC115215393"; transcript_id "XM_029784551.1";
NC_043005.1	Gnomon	CDS	30282031	30282732	.	+	0	gene_id "LOC115215393"; db_xref "GeneID:115215393"; gbkey "CDS"; gene "LOC115215393"; ID ""; gene_name "LOC115215393"; transcript_id "XM_029784551.1"; product "ATP-dependent DNA helicase PIF1-like"; protein_id "XP_029640411.1"; exon_number "1";
NC_043005.1	Gnomon	exon	30282031	30282735	.	+	.	gene_id "LOC115215393"; db_xref "GeneID:115215393"; gbkey "mRNA"; gene "LOC115215393"; ID ""; gene_name "LOC115215393"; transcript_id "XM_029784551.1"; product "ATP-dependent DNA helicase PIF1-like"; exon_number "1"; model_evidence "Supporting evidence includes similarity to: 4 Proteins";
NC_043005.1	Gnomon	start_codon	30282031	30282033	.	+	0	gene_id "LOC115215393"; db_xref "GeneID:115215393"; gbkey "CDS"; gene "LOC115215393"; ID ""; gene_name "LOC115215393"; transcript_id "XM_029784551.1"; product "ATP-dependent DNA helicase PIF1-like"; protein_id "XP_029640411.1"; exon_number "1";
NC_043005.1	Gnomon	stop_codon	30282733	30282735	.	+	0	gene_id "LOC115215393"; db_xref "GeneID:115215393"; gbkey "CDS"; gene "LOC115215393"; ID ""; gene_name "LOC115215393"; transcript_id "XM_029784551.1"; product "ATP-dependent DNA helicase PIF1-like"; protein_id "XP_029640411.1"; exon_number "1";
NC_043005.1	Gnomon	gene	30649421	30662809	.	-	.	gene_id "LOC115215395"; db_xref "GeneID:115215395"; gbkey "Gene"; gene "LOC115215395"; gene_biotype "protein_coding"; ID ""; gene_name "LOC115215395";
NC_043005.1	Gnomon~FLAMseq	transcript	30649421	30662809	.	-	.	gene_id "LOC115215395"; ID "XM_029784552.1"; gene_name "LOC115215395"; transcript_id "FLAMseq_ext~XM_029784552.1"; three_prime_ext "12513";
NC_043005.1	Gnomon~FLAMseq	exon	30661934	30662809	.	-	.	gene_id "LOC115215395"; db_xref "GeneID:115215395"; gbkey "mRNA"; gene "LOC115215395"; ID ""; gene_name "LOC115215395"; transcript_id "FLAMseq_ext~XM_029784552.1"; product "uncharacterized LOC115215395"; exon_number "1"; model_evidence "Supporting evidence includes similarity to: 3 Proteins";
NC_043005.1	Gnomon~FLAMseq	exon	30649421	30662809	.	-	.	gene_id "LOC115215395"; db_xref "GeneID:115215395"; gbkey "mRNA"; gene "LOC115215395"; ID ""; gene_name "LOC115215395"; transcript_id "FLAMseq_ext~XM_029784552.1"; product ""; exon_number "1"; model_evidence ""; three_prime_ext "12513";
NC_043005.1	Gnomon	transcript	30661934	30662809	.	-	.	gene_id "LOC115215395"; ID "XM_029784552.1"; gene_name "LOC115215395"; transcript_id "XM_029784552.1";
NC_043005.1	Gnomon	CDS	30661937	30662809	.	-	0	gene_id "LOC115215395"; db_xref "GeneID:115215395"; gbkey "CDS"; gene "LOC115215395"; ID ""; gene_name "LOC115215395"; transcript_id "XM_029784552.1"; product "uncharacterized protein LOC115215395"; protein_id "XP_029640412.1"; exon_number "1";
NC_043005.1	Gnomon	exon	30661934	30662809	.	-	.	gene_id "LOC115215395"; db_xref "GeneID:115215395"; gbkey "mRNA"; gene "LOC115215395"; ID ""; gene_name "LOC115215395"; transcript_id "XM_029784552.1"; product "uncharacterized LOC115215395"; exon_number "1"; model_evidence "Supporting evidence includes similarity to: 3 Proteins";
NC_043005.1	Gnomon	start_codon	30662807	30662809	.	-	0	gene_id "LOC115215395"; db_xref "GeneID:115215395"; gbkey "CDS"; gene "LOC115215395"; ID ""; gene_name "LOC115215395"; transcript_id "XM_029784552.1"; product "uncharacterized protein LOC115215395"; protein_id "XP_029640412.1"; exon_number "1";
NC_043005.1	Gnomon	stop_codon	30661934	30661936	.	-	0	gene_id "LOC115215395"; db_xref "GeneID:115215395"; gbkey "CDS"; gene "LOC115215395"; ID ""; gene_name "LOC115215395"; transcript_id "XM_029784552.1"; product "uncharacterized protein LOC115215395"; protein_id "XP_029640412.1"; exon_number "1";
NC_043005.1	Gnomon	gene	30978549	30991804	.	-	.	gene_id "LOC115215396"; db_xref "GeneID:115215396"; gbkey "Gene"; gene "LOC115215396"; gene_biotype "protein_coding"; ID ""; gene_name "LOC115215396";
NC_043005.1	Gnomon	transcript	30978549	30991804	.	-	.	gene_id "LOC115215396"; ID "XM_029784553.2"; gene_name "LOC115215396"; transcript_id "XM_029784553.2";
NC_043005.1	Gnomon	CDS	30978657	30978664	.	-	2	gene_id "LOC115215396"; db_xref "GeneID:115215396"; gbkey "CDS"; gene "LOC115215396"; ID ""; gene_name "LOC115215396"; transcript_id "XM_029784553.2"; product "histone H4"; protein_id "XP_029640413.2"; exon_number "2";
NC_043005.1	Gnomon	CDS	30991492	30991798	.	-	0	gene_id "LOC115215396"; db_xref "GeneID:115215396"; gbkey "CDS"; gene "LOC115215396"; ID ""; gene_name "LOC115215396"; transcript_id "XM_029784553.2"; product "histone H4"; protein_id "XP_029640413.2"; exon_number "1";
NC_043005.1	Gnomon	exon	30978549	30978664	.	-	.	gene_id "LOC115215396"; db_xref "GeneID:115215396"; gbkey "mRNA"; gene "LOC115215396"; ID ""; gene_name "LOC115215396"; transcript_id "XM_029784553.2"; product "histone H4"; exon_number "2"; model_evidence "Supporting evidence includes similarity to: 93 Proteins, and 100% coverage of the annotated genomic feature by RNAseq alignments, including 2 samples with support for all annotated introns";
NC_043005.1	Gnomon	exon	30991492	30991804	.	-	.	gene_id "LOC115215396"; db_xref "GeneID:115215396"; gbkey "mRNA"; gene "LOC115215396"; ID ""; gene_name "LOC115215396"; transcript_id "XM_029784553.2"; product "histone H4"; exon_number "1"; model_evidence "Supporting evidence includes similarity to: 93 Proteins, and 100% coverage of the annotated genomic feature by RNAseq alignments, including 2 samples with support for all annotated introns";
NC_043005.1	Gnomon	start_codon	30991796	30991798	.	-	0	gene_id "LOC115215396"; db_xref "GeneID:115215396"; gbkey "CDS"; gene "LOC115215396"; ID ""; gene_name "LOC115215396"; transcript_id "XM_029784553.2"; product "histone H4"; protein_id "XP_029640413.2"; exon_number "1";
NC_043005.1	Gnomon	stop_codon	30978654	30978656	.	-	0	gene_id "LOC115215396"; db_xref "GeneID:115215396"; gbkey "CDS"; gene "LOC115215396"; ID ""; gene_name "LOC115215396"; transcript_id "XM_029784553.2"; product "histone H4"; protein_id "XP_029640413.2"; exon_number "2";
NC_043005.1	Gnomon	gene	30991905	31006021	.	+	.	gene_id "LOC115215397"; db_xref "GeneID:115215397"; gbkey "Gene"; gene "LOC115215397"; gene_biotype "protein_coding"; ID ""; gene_name "LOC115215397";
NC_043005.1	Gnomon	transcript	30991905	31006021	.	+	.	gene_id "LOC115215397"; ID "XM_029784555.2"; gene_name "LOC115215397"; transcript_id "XM_029784555.2";
NC_043005.1	Gnomon	CDS	30992090	30992494	.	+	0	gene_id "LOC115215397"; db_xref "GeneID:115215397"; gbkey "CDS"; gene "LOC115215397"; ID ""; gene_name "LOC115215397"; transcript_id "XM_029784555.2"; product "uncharacterized protein LOC115215397"; protein_id "XP_029640415.1"; exon_number "1";
NC_043005.1	Gnomon	CDS	30995120	30995339	.	+	0	gene_id "LOC115215397"; db_xref "GeneID:115215397"; gbkey "CDS"; gene "LOC115215397"; ID ""; gene_name "LOC115215397"; transcript_id "XM_029784555.2"; product "uncharacterized protein LOC115215397"; protein_id "XP_029640415.1"; exon_number "2";
NC_043005.1	Gnomon	CDS	30995607	30995900	.	+	2	gene_id "LOC115215397"; db_xref "GeneID:115215397"; gbkey "CDS"; gene "LOC115215397"; ID ""; gene_name "LOC115215397"; transcript_id "XM_029784555.2"; product "uncharacterized protein LOC115215397"; protein_id "XP_029640415.1"; exon_number "3";
NC_043005.1	Gnomon	CDS	31005603	31006018	.	+	2	gene_id "LOC115215397"; db_xref "GeneID:115215397"; gbkey "CDS"; gene "LOC115215397"; ID ""; gene_name "LOC115215397"; transcript_id "XM_029784555.2"; product "uncharacterized protein LOC115215397"; protein_id "XP_029640415.1"; exon_number "4";
NC_043005.1	Gnomon	exon	30991905	30992494	.	+	.	gene_id "LOC115215397"; db_xref "GeneID:115215397"; gbkey "mRNA"; gene "LOC115215397"; ID ""; gene_name "LOC115215397"; transcript_id "XM_029784555.2"; product "uncharacterized LOC115215397"; exon_number "1"; model_evidence "Supporting evidence includes similarity to: 429 Proteins, and 49% coverage of the annotated genomic feature by RNAseq alignments";
NC_043005.1	Gnomon	exon	30995120	30995339	.	+	.	gene_id "LOC115215397"; db_xref "GeneID:115215397"; gbkey "mRNA"; gene "LOC115215397"; ID ""; gene_name "LOC115215397"; transcript_id "XM_029784555.2"; product "uncharacterized LOC115215397"; exon_number "2"; model_evidence "Supporting evidence includes similarity to: 429 Proteins, and 49% coverage of the annotated genomic feature by RNAseq alignments";
NC_043005.1	Gnomon	exon	30995607	30995900	.	+	.	gene_id "LOC115215397"; db_xref "GeneID:115215397"; gbkey "mRNA"; gene "LOC115215397"; ID ""; gene_name "LOC115215397"; transcript_id "XM_029784555.2"; product "uncharacterized LOC115215397"; exon_number "3"; model_evidence "Supporting evidence includes similarity to: 429 Proteins, and 49% coverage of the annotated genomic feature by RNAseq alignments";
NC_043005.1	Gnomon	exon	31005603	31006021	.	+	.	gene_id "LOC115215397"; db_xref "GeneID:115215397"; gbkey "mRNA"; gene "LOC115215397"; ID ""; gene_name "LOC115215397"; transcript_id "XM_029784555.2"; product "uncharacterized LOC115215397"; exon_number "4"; model_evidence "Supporting evidence includes similarity to: 429 Proteins, and 49% coverage of the annotated genomic feature by RNAseq alignments";
NC_043005.1	Gnomon	start_codon	30992090	30992092	.	+	0	gene_id "LOC115215397"; db_xref "GeneID:115215397"; gbkey "CDS"; gene "LOC115215397"; ID ""; gene_name "LOC115215397"; transcript_id "XM_029784555.2"; product "uncharacterized protein LOC115215397"; protein_id "XP_029640415.1"; exon_number "1";
NC_043005.1	Gnomon	stop_codon	31006019	31006021	.	+	0	gene_id "LOC115215397"; db_xref "GeneID:115215397"; gbkey "CDS"; gene "LOC115215397"; ID ""; gene_name "LOC115215397"; transcript_id "XM_029784555.2"; product "uncharacterized protein LOC115215397"; protein_id "XP_029640415.1"; exon_number "4";
NC_043005.1	Gnomon	gene	31066552	31072154	.	+	.	gene_id "LOC115215398"; db_xref "GeneID:115215398"; gbkey "Gene"; gene "LOC115215398"; gene_biotype "protein_coding"; ID ""; gene_name "LOC115215398";
NC_043005.1	Gnomon~FLAMseq	transcript	31066552	31072154	.	+	.	gene_id "LOC115215398"; ID "XM_036505868.1"; gene_name "LOC115215398"; transcript_id "FLAMseq_ext~XM_036505868.1"; three_prime_ext "862";
NC_043005.1	Gnomon~FLAMseq	exon	31066552	31066710	.	+	.	gene_id "LOC115215398"; db_xref "GeneID:115215398"; gbkey "mRNA"; gene "LOC115215398"; ID ""; gene_name "LOC115215398"; transcript_id "FLAMseq_ext~XM_036505868.1"; product "zinc finger protein 239-like"; exon_number "1"; model_evidence "Supporting evidence includes similarity to: 7 Proteins, and 100% coverage of the annotated genomic feature by RNAseq alignments, including 8 samples with support for all annotated introns";
NC_043005.1	Gnomon~FLAMseq	exon	31068275	31071292	.	+	.	gene_id "LOC115215398"; db_xref "GeneID:115215398"; gbkey "mRNA"; gene "LOC115215398"; ID ""; gene_name "LOC115215398"; transcript_id "FLAMseq_ext~XM_036505868.1"; product "zinc finger protein 239-like"; exon_number "2"; model_evidence "Supporting evidence includes similarity to: 7 Proteins, and 100% coverage of the annotated genomic feature by RNAseq alignments, including 8 samples with support for all annotated introns";
NC_043005.1	Gnomon~FLAMseq	exon	31068275	31072154	.	+	.	gene_id "LOC115215398"; db_xref "GeneID:115215398"; gbkey "mRNA"; gene "LOC115215398"; ID ""; gene_name "LOC115215398"; transcript_id "FLAMseq_ext~XM_036505868.1"; product ""; exon_number "2"; model_evidence "Supporting evidence includes similarity to: 7 Proteins, and 100% coverage of the annotated genomic feature by RNAseq alignments"; three_prime_ext "862";
NC_043005.1	Gnomon	transcript	31066552	31071292	.	+	.	gene_id "LOC115215398"; ID "XM_036505868.1"; gene_name "LOC115215398"; transcript_id "XM_036505868.1";
NC_043005.1	Gnomon	CDS	31068734	31069636	.	+	0	gene_id "LOC115215398"; db_xref "GeneID:115215398"; gbkey "CDS"; gene "LOC115215398"; ID ""; gene_name "LOC115215398"; transcript_id "XM_036505868.1"; product "zinc finger protein 239-like"; protein_id "XP_036361761.1"; exon_number "2";
NC_043005.1	Gnomon	exon	31066552	31066710	.	+	.	gene_id "LOC115215398"; db_xref "GeneID:115215398"; gbkey "mRNA"; gene "LOC115215398"; ID ""; gene_name "LOC115215398"; transcript_id "XM_036505868.1"; product "zinc finger protein 239-like"; exon_number "1"; model_evidence "Supporting evidence includes similarity to: 7 Proteins, and 100% coverage of the annotated genomic feature by RNAseq alignments, including 8 samples with support for all annotated introns";
NC_043005.1	Gnomon	exon	31068275	31071292	.	+	.	gene_id "LOC115215398"; db_xref "GeneID:115215398"; gbkey "mRNA"; gene "LOC115215398"; ID ""; gene_name "LOC115215398"; transcript_id "XM_036505868.1"; product "zinc finger protein 239-like"; exon_number "2"; model_evidence "Supporting evidence includes similarity to: 7 Proteins, and 100% coverage of the annotated genomic feature by RNAseq alignments, including 8 samples with support for all annotated introns";
NC_043005.1	Gnomon	start_codon	31068734	31068736	.	+	0	gene_id "LOC115215398"; db_xref "GeneID:115215398"; gbkey "CDS"; gene "LOC115215398"; ID ""; gene_name "LOC115215398"; transcript_id "XM_036505868.1"; product "zinc finger protein 239-like"; protein_id "XP_036361761.1"; exon_number "2";
NC_043005.1	Gnomon	stop_codon	31069637	31069639	.	+	0	gene_id "LOC115215398"; db_xref "GeneID:115215398"; gbkey "CDS"; gene "LOC115215398"; ID ""; gene_name "LOC115215398"; transcript_id "XM_036505868.1"; product "zinc finger protein 239-like"; protein_id "XP_036361761.1"; exon_number "2";
NC_043005.1	Gnomon	gene	31073852	31077576	.	-	.	gene_id "LOC115215399"; db_xref "GeneID:115215399"; gbkey "Gene"; gene "LOC115215399"; gene_biotype "protein_coding"; ID ""; gene_name "LOC115215399";
NC_043005.1	Gnomon~FLAMseq	transcript	31073852	31077576	.	-	.	gene_id "LOC115215399"; ID "XM_029784557.1"; gene_name "LOC115215399"; transcript_id "FLAMseq_ext~XM_029784557.1"; three_prime_ext "2585";
NC_043005.1	Gnomon~FLAMseq	exon	31076437	31077576	.	-	.	gene_id "LOC115215399"; db_xref "GeneID:115215399"; gbkey "mRNA"; gene "LOC115215399"; ID ""; gene_name "LOC115215399"; transcript_id "FLAMseq_ext~XM_029784557.1"; product "zinc finger protein 239-like"; exon_number "1"; model_evidence "Supporting evidence includes similarity to: 256 Proteins";
NC_043005.1	Gnomon~FLAMseq	exon	31073852	31077576	.	-	.	gene_id "LOC115215399"; db_xref "GeneID:115215399"; gbkey "mRNA"; gene "LOC115215399"; ID ""; gene_name "LOC115215399"; transcript_id "FLAMseq_ext~XM_029784557.1"; product ""; exon_number "1"; model_evidence ""; three_prime_ext "2585";
NC_043005.1	Gnomon	transcript	31076437	31077576	.	-	.	gene_id "LOC115215399"; ID "XM_029784557.1"; gene_name "LOC115215399"; transcript_id "XM_029784557.1";
NC_043005.1	Gnomon	CDS	31076440	31077576	.	-	0	gene_id "LOC115215399"; db_xref "GeneID:115215399"; gbkey "CDS"; gene "LOC115215399"; ID ""; gene_name "LOC115215399"; transcript_id "XM_029784557.1"; product "zinc finger protein 239-like"; protein_id "XP_029640417.1"; exon_number "1";
NC_043005.1	Gnomon	exon	31076437	31077576	.	-	.	gene_id "LOC115215399"; db_xref "GeneID:115215399"; gbkey "mRNA"; gene "LOC115215399"; ID ""; gene_name "LOC115215399"; transcript_id "XM_029784557.1"; product "zinc finger protein 239-like"; exon_number "1"; model_evidence "Supporting evidence includes similarity to: 256 Proteins";
NC_043005.1	Gnomon	start_codon	31077574	31077576	.	-	0	gene_id "LOC115215399"; db_xref "GeneID:115215399"; gbkey "CDS"; gene "LOC115215399"; ID ""; gene_name "LOC115215399"; transcript_id "XM_029784557.1"; product "zinc finger protein 239-like"; protein_id "XP_029640417.1"; exon_number "1";
NC_043005.1	Gnomon	stop_codon	31076437	31076439	.	-	0	gene_id "LOC115215399"; db_xref "GeneID:115215399"; gbkey "CDS"; gene "LOC115215399"; ID ""; gene_name "LOC115215399"; transcript_id "XM_029784557.1"; product "zinc finger protein 239-like"; protein_id "XP_029640417.1"; exon_number "1";
NC_043005.1	Gnomon	gene	31528169	31528669	.	-	.	gene_id "LOC115215401"; db_xref "GeneID:115215401"; gbkey "Gene"; gene "LOC115215401"; gene_biotype "protein_coding"; ID ""; gene_name "LOC115215401";
NC_043005.1	Gnomon	transcript	31528169	31528669	.	-	.	gene_id "LOC115215401"; ID "XM_029784559.1"; gene_name "LOC115215401"; transcript_id "XM_029784559.1";
NC_043005.1	Gnomon	CDS	31528172	31528669	.	-	0	gene_id "LOC115215401"; db_xref "GeneID:115215401"; gbkey "CDS"; gene "LOC115215401"; ID ""; gene_name "LOC115215401"; transcript_id "XM_029784559.1"; product "uncharacterized protein LOC115215401"; protein_id "XP_029640419.1"; exon_number "1";
NC_043005.1	Gnomon	exon	31528169	31528669	.	-	.	gene_id "LOC115215401"; db_xref "GeneID:115215401"; gbkey "mRNA"; gene "LOC115215401"; ID ""; gene_name "LOC115215401"; transcript_id "XM_029784559.1"; product "uncharacterized LOC115215401"; exon_number "1"; model_evidence "Supporting evidence includes similarity to: 1 Protein";
NC_043005.1	Gnomon	start_codon	31528667	31528669	.	-	0	gene_id "LOC115215401"; db_xref "GeneID:115215401"; gbkey "CDS"; gene "LOC115215401"; ID ""; gene_name "LOC115215401"; transcript_id "XM_029784559.1"; product "uncharacterized protein LOC115215401"; protein_id "XP_029640419.1"; exon_number "1";
NC_043005.1	Gnomon	stop_codon	31528169	31528171	.	-	0	gene_id "LOC115215401"; db_xref "GeneID:115215401"; gbkey "CDS"; gene "LOC115215401"; ID ""; gene_name "LOC115215401"; transcript_id "XM_029784559.1"; product "uncharacterized protein LOC115215401"; protein_id "XP_029640419.1"; exon_number "1";
NC_043005.1	Gnomon	gene	33202927	33209210	.	+	.	gene_id "LOC115215403"; db_xref "GeneID:115215403"; gbkey "Gene"; gene "LOC115215403"; gene_biotype "protein_coding"; ID ""; gene_name "LOC115215403";
NC_043005.1	Gnomon	transcript	33202927	33209210	.	+	.	gene_id "LOC115215403"; ID "XM_029784562.1"; gene_name "LOC115215403"; transcript_id "XM_029784562.1";
NC_043005.1	Gnomon	CDS	33202927	33203079	.	+	0	gene_id "LOC115215403"; db_xref "GeneID:115215403"; gbkey "CDS"; gene "LOC115215403"; ID ""; gene_name "LOC115215403"; transcript_id "XM_029784562.1"; product "hybrid signal transduction histidine kinase E-like"; protein_id "XP_029640422.1"; exon_number "1";
NC_043005.1	Gnomon	CDS	33204802	33205011	.	+	0	gene_id "LOC115215403"; db_xref "GeneID:115215403"; gbkey "CDS"; gene "LOC115215403"; ID ""; gene_name "LOC115215403"; transcript_id "XM_029784562.1"; product "hybrid signal transduction histidine kinase E-like"; protein_id "XP_029640422.1"; exon_number "2";
NC_043005.1	Gnomon	CDS	33208950	33209207	.	+	0	gene_id "LOC115215403"; db_xref "GeneID:115215403"; gbkey "CDS"; gene "LOC115215403"; ID ""; gene_name "LOC115215403"; transcript_id "XM_029784562.1"; product "hybrid signal transduction histidine kinase E-like"; protein_id "XP_029640422.1"; exon_number "3";
NC_043005.1	Gnomon	exon	33202927	33203079	.	+	.	gene_id "LOC115215403"; db_xref "GeneID:115215403"; gbkey "mRNA"; gene "LOC115215403"; ID ""; gene_name "LOC115215403"; transcript_id "XM_029784562.1"; product "hybrid signal transduction histidine kinase E-like"; exon_number "1"; model_evidence "Supporting evidence includes similarity to: 2 Proteins";
NC_043005.1	Gnomon	exon	33204802	33205011	.	+	.	gene_id "LOC115215403"; db_xref "GeneID:115215403"; gbkey "mRNA"; gene "LOC115215403"; ID ""; gene_name "LOC115215403"; transcript_id "XM_029784562.1"; product "hybrid signal transduction histidine kinase E-like"; exon_number "2"; model_evidence "Supporting evidence includes similarity to: 2 Proteins";
NC_043005.1	Gnomon	exon	33208950	33209210	.	+	.	gene_id "LOC115215403"; db_xref "GeneID:115215403"; gbkey "mRNA"; gene "LOC115215403"; ID ""; gene_name "LOC115215403"; transcript_id "XM_029784562.1"; product "hybrid signal transduction histidine kinase E-like"; exon_number "3"; model_evidence "Supporting evidence includes similarity to: 2 Proteins";
NC_043005.1	Gnomon	start_codon	33202927	33202929	.	+	0	gene_id "LOC115215403"; db_xref "GeneID:115215403"; gbkey "CDS"; gene "LOC115215403"; ID ""; gene_name "LOC115215403"; transcript_id "XM_029784562.1"; product "hybrid signal transduction histidine kinase E-like"; protein_id "XP_029640422.1"; exon_number "1";
NC_043005.1	Gnomon	stop_codon	33209208	33209210	.	+	0	gene_id "LOC115215403"; db_xref "GeneID:115215403"; gbkey "CDS"; gene "LOC115215403"; ID ""; gene_name "LOC115215403"; transcript_id "XM_029784562.1"; product "hybrid signal transduction histidine kinase E-like"; protein_id "XP_029640422.1"; exon_number "3";
NC_043005.1	Gnomon	gene	34928288	34929321	.	+	.	gene_id "LOC115215404"; db_xref "GeneID:115215404"; gbkey "Gene"; gene "LOC115215404"; gene_biotype "protein_coding"; ID ""; gene_name "LOC115215404";
NC_043005.1	Gnomon	transcript	34928288	34929321	.	+	.	gene_id "LOC115215404"; ID "XM_029784563.1"; gene_name "LOC115215404"; transcript_id "XM_029784563.1";
NC_043005.1	Gnomon	CDS	34928288	34928664	.	+	0	gene_id "LOC115215404"; db_xref "GeneID:115215404"; gbkey "CDS"; gene "LOC115215404"; ID ""; gene_name "LOC115215404"; transcript_id "XM_029784563.1"; product "tigger transposable element-derived protein 1-like"; protein_id "XP_029640423.1"; exon_number "1";
NC_043005.1	Gnomon	CDS	34928769	34929318	.	+	1	gene_id "LOC115215404"; db_xref "GeneID:115215404"; gbkey "CDS"; gene "LOC115215404"; ID ""; gene_name "LOC115215404"; transcript_id "XM_029784563.1"; product "tigger transposable element-derived protein 1-like"; protein_id "XP_029640423.1"; exon_number "2";
NC_043005.1	Gnomon	exon	34928288	34928664	.	+	.	gene_id "LOC115215404"; db_xref "GeneID:115215404"; gbkey "mRNA"; gene "LOC115215404"; ID ""; gene_name "LOC115215404"; transcript_id "XM_029784563.1"; product "tigger transposable element-derived protein 1-like"; exon_number "1"; model_evidence "Supporting evidence includes similarity to: 3 Proteins";
NC_043005.1	Gnomon	exon	34928769	34929321	.	+	.	gene_id "LOC115215404"; db_xref "GeneID:115215404"; gbkey "mRNA"; gene "LOC115215404"; ID ""; gene_name "LOC115215404"; transcript_id "XM_029784563.1"; product "tigger transposable element-derived protein 1-like"; exon_number "2"; model_evidence "Supporting evidence includes similarity to: 3 Proteins";
NC_043005.1	Gnomon	start_codon	34928288	34928290	.	+	0	gene_id "LOC115215404"; db_xref "GeneID:115215404"; gbkey "CDS"; gene "LOC115215404"; ID ""; gene_name "LOC115215404"; transcript_id "XM_029784563.1"; product "tigger transposable element-derived protein 1-like"; protein_id "XP_029640423.1"; exon_number "1";
NC_043005.1	Gnomon	stop_codon	34929319	34929321	.	+	0	gene_id "LOC115215404"; db_xref "GeneID:115215404"; gbkey "CDS"; gene "LOC115215404"; ID ""; gene_name "LOC115215404"; transcript_id "XM_029784563.1"; product "tigger transposable element-derived protein 1-like"; protein_id "XP_029640423.1"; exon_number "2";
NC_043005.1	Gnomon	gene	40076254	40087709	.	+	.	gene_id "LOC115215407"; db_xref "GeneID:115215407"; gbkey "Gene"; gene "LOC115215407"; gene_biotype "protein_coding"; ID ""; gene_name "LOC115215407";
NC_043005.1	PBRI~FLAMseq	transcript	40076254	40087709	.	+	.	gene_id "LOC115215407"; ID ""; gene_name "LOC115215407"; transcript_id "FLAMseq_ext~G31265.4"; uniq_trans_id "G31265.4"; three_prime_ext "4290";
NC_043005.1	PBRI~FLAMseq	exon	40076254	40076405	.	+	.	gene_id "LOC115215407"; ID ""; gene_name "LOC115215407"; transcript_id "FLAMseq_ext~G31265.4"; exon_number "1"; uniq_trans_id "G31265.4";
NC_043005.1	PBRI~FLAMseq	exon	40080786	40083419	.	+	.	gene_id "LOC115215407"; ID ""; gene_name "LOC115215407"; transcript_id "FLAMseq_ext~G31265.4"; exon_number "2"; uniq_trans_id "G31265.4";
NC_043005.1	PBRI~FLAMseq	exon	40080786	40087709	.	+	.	gene_id "LOC115215407"; ID ""; gene_name "LOC115215407"; transcript_id "FLAMseq_ext~G31265.4"; exon_number "2"; uniq_trans_id "G31265.4"; three_prime_ext "4290";
NC_043005.1	PBRI	transcript	40076254	40083419	.	+	.	gene_id "LOC115215407"; ID ""; gene_name "LOC115215407"; transcript_id "G31265.4"; uniq_trans_id "G31265.4";
NC_043005.1	PBRI	exon	40076254	40076405	.	+	.	gene_id "LOC115215407"; ID ""; gene_name "LOC115215407"; transcript_id "G31265.4"; exon_number "1"; uniq_trans_id "G31265.4";
NC_043005.1	PBRI	exon	40080786	40083419	.	+	.	gene_id "LOC115215407"; ID ""; gene_name "LOC115215407"; transcript_id "G31265.4"; exon_number "2"; uniq_trans_id "G31265.4";
NC_043005.1	PBRI	transcript	40076254	40083419	.	+	.	gene_id "LOC115215407"; ID ""; gene_name "LOC115215407"; transcript_id "G31265.6"; uniq_trans_id "G31265.6";
NC_043005.1	PBRI	exon	40076254	40079125	.	+	.	gene_id "LOC115215407"; ID ""; gene_name "LOC115215407"; transcript_id "G31265.6"; exon_number "1"; uniq_trans_id "G31265.6";
NC_043005.1	PBRI	exon	40080786	40083419	.	+	.	gene_id "LOC115215407"; ID ""; gene_name "LOC115215407"; transcript_id "G31265.6"; exon_number "2"; uniq_trans_id "G31265.6";
NC_043005.1	PBRI	transcript	40076262	40083419	.	+	.	gene_id "LOC115215407"; ID ""; gene_name "LOC115215407"; transcript_id "G31265.8"; uniq_trans_id "G31265.8";
NC_043005.1	PBRI	exon	40076262	40076892	.	+	.	gene_id "LOC115215407"; ID ""; gene_name "LOC115215407"; transcript_id "G31265.8"; exon_number "1"; uniq_trans_id "G31265.8";
NC_043005.1	PBRI	exon	40080786	40083419	.	+	.	gene_id "LOC115215407"; ID ""; gene_name "LOC115215407"; transcript_id "G31265.8"; exon_number "2"; uniq_trans_id "G31265.8";
NC_043005.1	Gnomon	transcript	40081099	40083290	.	+	.	gene_id "LOC115215407"; ID "XM_029784565.1"; gene_name "LOC115215407"; transcript_id "XM_029784565.1";
NC_043005.1	Gnomon	CDS	40081099	40081240	.	+	0	gene_id "LOC115215407"; db_xref "GeneID:115215407"; gbkey "CDS"; gene "LOC115215407"; ID ""; gene_name "LOC115215407"; transcript_id "XM_029784565.1"; product "zinc finger protein 479-like"; protein_id "XP_029640425.1"; exon_number "1";
NC_043005.1	Gnomon	CDS	40081658	40081777	.	+	2	gene_id "LOC115215407"; db_xref "GeneID:115215407"; gbkey "CDS"; gene "LOC115215407"; ID ""; gene_name "LOC115215407"; transcript_id "XM_029784565.1"; product "zinc finger protein 479-like"; protein_id "XP_029640425.1"; exon_number "2";
NC_043005.1	Gnomon	CDS	40083139	40083287	.	+	2	gene_id "LOC115215407"; db_xref "GeneID:115215407"; gbkey "CDS"; gene "LOC115215407"; ID ""; gene_name "LOC115215407"; transcript_id "XM_029784565.1"; product "zinc finger protein 479-like"; protein_id "XP_029640425.1"; exon_number "3";
NC_043005.1	Gnomon	exon	40081099	40081240	.	+	.	gene_id "LOC115215407"; db_xref "GeneID:115215407"; gbkey "mRNA"; gene "LOC115215407"; ID ""; gene_name "LOC115215407"; transcript_id "XM_029784565.1"; product "zinc finger protein 479-like"; exon_number "1"; model_evidence "Supporting evidence includes similarity to: 2 Proteins";
NC_043005.1	Gnomon	exon	40081658	40081777	.	+	.	gene_id "LOC115215407"; db_xref "GeneID:115215407"; gbkey "mRNA"; gene "LOC115215407"; ID ""; gene_name "LOC115215407"; transcript_id "XM_029784565.1"; product "zinc finger protein 479-like"; exon_number "2"; model_evidence "Supporting evidence includes similarity to: 2 Proteins";
NC_043005.1	Gnomon	exon	40083139	40083290	.	+	.	gene_id "LOC115215407"; db_xref "GeneID:115215407"; gbkey "mRNA"; gene "LOC115215407"; ID ""; gene_name "LOC115215407"; transcript_id "XM_029784565.1"; product "zinc finger protein 479-like"; exon_number "3"; model_evidence "Supporting evidence includes similarity to: 2 Proteins";
NC_043005.1	Gnomon	start_codon	40081099	40081101	.	+	0	gene_id "LOC115215407"; db_xref "GeneID:115215407"; gbkey "CDS"; gene "LOC115215407"; ID ""; gene_name "LOC115215407"; transcript_id "XM_029784565.1"; product "zinc finger protein 479-like"; protein_id "XP_029640425.1"; exon_number "1";
NC_043005.1	Gnomon	stop_codon	40083288	40083290	.	+	0	gene_id "LOC115215407"; db_xref "GeneID:115215407"; gbkey "CDS"; gene "LOC115215407"; ID ""; gene_name "LOC115215407"; transcript_id "XM_029784565.1"; product "zinc finger protein 479-like"; protein_id "XP_029640425.1"; exon_number "3";
NC_043005.1	Gnomon	gene	41068861	41470626	.	-	.	gene_id "LOC115215408"; db_xref "GeneID:115215408"; gbkey "Gene"; gene "LOC115215408"; gene_biotype "protein_coding"; ID ""; gene_name "LOC115215408";
NC_043005.1	Gnomon~Covext	transcript	41068861	41470626	.	-	.	gene_id "LOC115215408"; ID "XM_036505929.1"; gene_name "LOC115215408"; transcript_id "Covext~XM_036505929.1";
NC_043005.1	Covext	exon	41069408	41069955	.	-	.	gene_id "LOC115215408"; db_xref "GeneID:115215408"; gbkey "mRNA"; gene "LOC115215408"; ID ""; gene_name "LOC115215408"; transcript_id "Covext~XM_036505929.1"; product "dynein heavy chain 5, axonemal-like"; exon_number "84"; model_evidence "Supporting evidence includes similarity to: 9 Proteins, and 100% coverage of the annotated genomic feature by RNAseq alignments";
NC_043005.1	Covext	exon	41075285	41075411	.	-	.	gene_id "LOC115215408"; db_xref "GeneID:115215408"; gbkey "mRNA"; gene "LOC115215408"; ID ""; gene_name "LOC115215408"; transcript_id "Covext~XM_036505929.1"; product "dynein heavy chain 5, axonemal-like"; exon_number "83"; model_evidence "Supporting evidence includes similarity to: 9 Proteins, and 100% coverage of the annotated genomic feature by RNAseq alignments";
NC_043005.1	Covext	exon	41079360	41079488	.	-	.	gene_id "LOC115215408"; db_xref "GeneID:115215408"; gbkey "mRNA"; gene "LOC115215408"; ID ""; gene_name "LOC115215408"; transcript_id "Covext~XM_036505929.1"; product "dynein heavy chain 5, axonemal-like"; exon_number "82"; model_evidence "Supporting evidence includes similarity to: 9 Proteins, and 100% coverage of the annotated genomic feature by RNAseq alignments";
NC_043005.1	Covext	exon	41082215	41082427	.	-	.	gene_id "LOC115215408"; db_xref "GeneID:115215408"; gbkey "mRNA"; gene "LOC115215408"; ID ""; gene_name "LOC115215408"; transcript_id "Covext~XM_036505929.1"; product "dynein heavy chain 5, axonemal-like"; exon_number "81"; model_evidence "Supporting evidence includes similarity to: 9 Proteins, and 100% coverage of the annotated genomic feature by RNAseq alignments";
NC_043005.1	Covext	exon	41086067	41086223	.	-	.	gene_id "LOC115215408"; db_xref "GeneID:115215408"; gbkey "mRNA"; gene "LOC115215408"; ID ""; gene_name "LOC115215408"; transcript_id "Covext~XM_036505929.1"; product "dynein heavy chain 5, axonemal-like"; exon_number "80"; model_evidence "Supporting evidence includes similarity to: 9 Proteins, and 100% coverage of the annotated genomic feature by RNAseq alignments";
NC_043005.1	Covext	exon	41108058	41108169	.	-	.	gene_id "LOC115215408"; db_xref "GeneID:115215408"; gbkey "mRNA"; gene "LOC115215408"; ID ""; gene_name "LOC115215408"; transcript_id "Covext~XM_036505929.1"; product "dynein heavy chain 5, axonemal-like"; exon_number "79"; model_evidence "Supporting evidence includes similarity to: 9 Proteins, and 100% coverage of the annotated genomic feature by RNAseq alignments";
NC_043005.1	Covext	exon	41123588	41123738	.	-	.	gene_id "LOC115215408"; db_xref "GeneID:115215408"; gbkey "mRNA"; gene "LOC115215408"; ID ""; gene_name "LOC115215408"; transcript_id "Covext~XM_036505929.1"; product "dynein heavy chain 5, axonemal-like"; exon_number "78"; model_evidence "Supporting evidence includes similarity to: 9 Proteins, and 100% coverage of the annotated genomic feature by RNAseq alignments";
NC_043005.1	Covext	exon	41128742	41128936	.	-	.	gene_id "LOC115215408"; db_xref "GeneID:115215408"; gbkey "mRNA"; gene "LOC115215408"; ID ""; gene_name "LOC115215408"; transcript_id "Covext~XM_036505929.1"; product "dynein heavy chain 5, axonemal-like"; exon_number "77"; model_evidence "Supporting evidence includes similarity to: 9 Proteins, and 100% coverage of the annotated genomic feature by RNAseq alignments";
NC_043005.1	Covext	exon	41130793	41130957	.	-	.	gene_id "LOC115215408"; db_xref "GeneID:115215408"; gbkey "mRNA"; gene "LOC115215408"; ID ""; gene_name "LOC115215408"; transcript_id "Covext~XM_036505929.1"; product "dynein heavy chain 5, axonemal-like"; exon_number "76"; model_evidence "Supporting evidence includes similarity to: 9 Proteins, and 100% coverage of the annotated genomic feature by RNAseq alignments";
NC_043005.1	Covext	exon	41134773	41134912	.	-	.	gene_id "LOC115215408"; db_xref "GeneID:115215408"; gbkey "mRNA"; gene "LOC115215408"; ID ""; gene_name "LOC115215408"; transcript_id "Covext~XM_036505929.1"; product "dynein heavy chain 5, axonemal-like"; exon_number "75"; model_evidence "Supporting evidence includes similarity to: 9 Proteins, and 100% coverage of the annotated genomic feature by RNAseq alignments";
NC_043005.1	Covext	exon	41146556	41146691	.	-	.	gene_id "LOC115215408"; db_xref "GeneID:115215408"; gbkey "mRNA"; gene "LOC115215408"; ID ""; gene_name "LOC115215408"; transcript_id "Covext~XM_036505929.1"; product "dynein heavy chain 5, axonemal-like"; exon_number "74"; model_evidence "Supporting evidence includes similarity to: 9 Proteins, and 100% coverage of the annotated genomic feature by RNAseq alignments";
NC_043005.1	Covext	exon	41147037	41147204	.	-	.	gene_id "LOC115215408"; db_xref "GeneID:115215408"; gbkey "mRNA"; gene "LOC115215408"; ID ""; gene_name "LOC115215408"; transcript_id "Covext~XM_036505929.1"; product "dynein heavy chain 5, axonemal-like"; exon_number "73"; model_evidence "Supporting evidence includes similarity to: 9 Proteins, and 100% coverage of the annotated genomic feature by RNAseq alignments";
NC_043005.1	Covext	exon	41149258	41149397	.	-	.	gene_id "LOC115215408"; db_xref "GeneID:115215408"; gbkey "mRNA"; gene "LOC115215408"; ID ""; gene_name "LOC115215408"; transcript_id "Covext~XM_036505929.1"; product "dynein heavy chain 5, axonemal-like"; exon_number "72"; model_evidence "Supporting evidence includes similarity to: 9 Proteins, and 100% coverage of the annotated genomic feature by RNAseq alignments";
NC_043005.1	Covext	exon	41180974	41181279	.	-	.	gene_id "LOC115215408"; db_xref "GeneID:115215408"; gbkey "mRNA"; gene "LOC115215408"; ID ""; gene_name "LOC115215408"; transcript_id "Covext~XM_036505929.1"; product "dynein heavy chain 5, axonemal-like"; exon_number "71"; model_evidence "Supporting evidence includes similarity to: 9 Proteins, and 100% coverage of the annotated genomic feature by RNAseq alignments";
NC_043005.1	Covext	exon	41189169	41189412	.	-	.	gene_id "LOC115215408"; db_xref "GeneID:115215408"; gbkey "mRNA"; gene "LOC115215408"; ID ""; gene_name "LOC115215408"; transcript_id "Covext~XM_036505929.1"; product "dynein heavy chain 5, axonemal-like"; exon_number "70"; model_evidence "Supporting evidence includes similarity to: 9 Proteins, and 100% coverage of the annotated genomic feature by RNAseq alignments";
NC_043005.1	Covext	exon	41198487	41198669	.	-	.	gene_id "LOC115215408"; db_xref "GeneID:115215408"; gbkey "mRNA"; gene "LOC115215408"; ID ""; gene_name "LOC115215408"; transcript_id "Covext~XM_036505929.1"; product "dynein heavy chain 5, axonemal-like"; exon_number "69"; model_evidence "Supporting evidence includes similarity to: 9 Proteins, and 100% coverage of the annotated genomic feature by RNAseq alignments";
NC_043005.1	Covext	exon	41204878	41205033	.	-	.	gene_id "LOC115215408"; db_xref "GeneID:115215408"; gbkey "mRNA"; gene "LOC115215408"; ID ""; gene_name "LOC115215408"; transcript_id "Covext~XM_036505929.1"; product "dynein heavy chain 5, axonemal-like"; exon_number "68"; model_evidence "Supporting evidence includes similarity to: 9 Proteins, and 100% coverage of the annotated genomic feature by RNAseq alignments";
NC_043005.1	Covext	exon	41222926	41223120	.	-	.	gene_id "LOC115215408"; db_xref "GeneID:115215408"; gbkey "mRNA"; gene "LOC115215408"; ID ""; gene_name "LOC115215408"; transcript_id "Covext~XM_036505929.1"; product "dynein heavy chain 5, axonemal-like"; exon_number "67"; model_evidence "Supporting evidence includes similarity to: 9 Proteins, and 100% coverage of the annotated genomic feature by RNAseq alignments";
NC_043005.1	Covext	exon	41225130	41225387	.	-	.	gene_id "LOC115215408"; db_xref "GeneID:115215408"; gbkey "mRNA"; gene "LOC115215408"; ID ""; gene_name "LOC115215408"; transcript_id "Covext~XM_036505929.1"; product "dynein heavy chain 5, axonemal-like"; exon_number "66"; model_evidence "Supporting evidence includes similarity to: 9 Proteins, and 100% coverage of the annotated genomic feature by RNAseq alignments";
NC_043005.1	Covext	exon	41227020	41227157	.	-	.	gene_id "LOC115215408"; db_xref "GeneID:115215408"; gbkey "mRNA"; gene "LOC115215408"; ID ""; gene_name "LOC115215408"; transcript_id "Covext~XM_036505929.1"; product "dynein heavy chain 5, axonemal-like"; exon_number "65"; model_evidence "Supporting evidence includes similarity to: 9 Proteins, and 100% coverage of the annotated genomic feature by RNAseq alignments";
NC_043005.1	Covext	exon	41229407	41229574	.	-	.	gene_id "LOC115215408"; db_xref "GeneID:115215408"; gbkey "mRNA"; gene "LOC115215408"; ID ""; gene_name "LOC115215408"; transcript_id "Covext~XM_036505929.1"; product "dynein heavy chain 5, axonemal-like"; exon_number "64"; model_evidence "Supporting evidence includes similarity to: 9 Proteins, and 100% coverage of the annotated genomic feature by RNAseq alignments";
NC_043005.1	Covext	exon	41231315	41231502	.	-	.	gene_id "LOC115215408"; db_xref "GeneID:115215408"; gbkey "mRNA"; gene "LOC115215408"; ID ""; gene_name "LOC115215408"; transcript_id "Covext~XM_036505929.1"; product "dynein heavy chain 5, axonemal-like"; exon_number "63"; model_evidence "Supporting evidence includes similarity to: 9 Proteins, and 100% coverage of the annotated genomic feature by RNAseq alignments";
NC_043005.1	Covext	exon	41234920	41235022	.	-	.	gene_id "LOC115215408"; db_xref "GeneID:115215408"; gbkey "mRNA"; gene "LOC115215408"; ID ""; gene_name "LOC115215408"; transcript_id "Covext~XM_036505929.1"; product "dynein heavy chain 5, axonemal-like"; exon_number "62"; model_evidence "Supporting evidence includes similarity to: 9 Proteins, and 100% coverage of the annotated genomic feature by RNAseq alignments";
NC_043005.1	Covext	exon	41235930	41236135	.	-	.	gene_id "LOC115215408"; db_xref "GeneID:115215408"; gbkey "mRNA"; gene "LOC115215408"; ID ""; gene_name "LOC115215408"; transcript_id "Covext~XM_036505929.1"; product "dynein heavy chain 5, axonemal-like"; exon_number "61"; model_evidence "Supporting evidence includes similarity to: 9 Proteins, and 100% coverage of the annotated genomic feature by RNAseq alignments";
NC_043005.1	Covext	exon	41238220	41238376	.	-	.	gene_id "LOC115215408"; db_xref "GeneID:115215408"; gbkey "mRNA"; gene "LOC115215408"; ID ""; gene_name "LOC115215408"; transcript_id "Covext~XM_036505929.1"; product "dynein heavy chain 5, axonemal-like"; exon_number "60"; model_evidence "Supporting evidence includes similarity to: 9 Proteins, and 100% coverage of the annotated genomic feature by RNAseq alignments";
NC_043005.1	Covext	exon	41241282	41241470	.	-	.	gene_id "LOC115215408"; db_xref "GeneID:115215408"; gbkey "mRNA"; gene "LOC115215408"; ID ""; gene_name "LOC115215408"; transcript_id "Covext~XM_036505929.1"; product "dynein heavy chain 5, axonemal-like"; exon_number "59"; model_evidence "Supporting evidence includes similarity to: 9 Proteins, and 100% coverage of the annotated genomic feature by RNAseq alignments";
NC_043005.1	Covext	exon	41242495	41242659	.	-	.	gene_id "LOC115215408"; db_xref "GeneID:115215408"; gbkey "mRNA"; gene "LOC115215408"; ID ""; gene_name "LOC115215408"; transcript_id "Covext~XM_036505929.1"; product "dynein heavy chain 5, axonemal-like"; exon_number "58"; model_evidence "Supporting evidence includes similarity to: 9 Proteins, and 100% coverage of the annotated genomic feature by RNAseq alignments";
NC_043005.1	Covext	exon	41245498	41245651	.	-	.	gene_id "LOC115215408"; db_xref "GeneID:115215408"; gbkey "mRNA"; gene "LOC115215408"; ID ""; gene_name "LOC115215408"; transcript_id "Covext~XM_036505929.1"; product "dynein heavy chain 5, axonemal-like"; exon_number "57"; model_evidence "Supporting evidence includes similarity to: 9 Proteins, and 100% coverage of the annotated genomic feature by RNAseq alignments";
NC_043005.1	Covext	exon	41250970	41251124	.	-	.	gene_id "LOC115215408"; db_xref "GeneID:115215408"; gbkey "mRNA"; gene "LOC115215408"; ID ""; gene_name "LOC115215408"; transcript_id "Covext~XM_036505929.1"; product "dynein heavy chain 5, axonemal-like"; exon_number "56"; model_evidence "Supporting evidence includes similarity to: 9 Proteins, and 100% coverage of the annotated genomic feature by RNAseq alignments";
NC_043005.1	Covext	exon	41254143	41254291	.	-	.	gene_id "LOC115215408"; db_xref "GeneID:115215408"; gbkey "mRNA"; gene "LOC115215408"; ID ""; gene_name "LOC115215408"; transcript_id "Covext~XM_036505929.1"; product "dynein heavy chain 5, axonemal-like"; exon_number "55"; model_evidence "Supporting evidence includes similarity to: 9 Proteins, and 100% coverage of the annotated genomic feature by RNAseq alignments";
NC_043005.1	Covext	exon	41257987	41258080	.	-	.	gene_id "LOC115215408"; db_xref "GeneID:115215408"; gbkey "mRNA"; gene "LOC115215408"; ID ""; gene_name "LOC115215408"; transcript_id "Covext~XM_036505929.1"; product "dynein heavy chain 5, axonemal-like"; exon_number "54"; model_evidence "Supporting evidence includes similarity to: 9 Proteins, and 100% coverage of the annotated genomic feature by RNAseq alignments";
NC_043005.1	Covext	exon	41265826	41265966	.	-	.	gene_id "LOC115215408"; db_xref "GeneID:115215408"; gbkey "mRNA"; gene "LOC115215408"; ID ""; gene_name "LOC115215408"; transcript_id "Covext~XM_036505929.1"; product "dynein heavy chain 5, axonemal-like"; exon_number "53"; model_evidence "Supporting evidence includes similarity to: 9 Proteins, and 100% coverage of the annotated genomic feature by RNAseq alignments";
NC_043005.1	Covext	exon	41274999	41275151	.	-	.	gene_id "LOC115215408"; db_xref "GeneID:115215408"; gbkey "mRNA"; gene "LOC115215408"; ID ""; gene_name "LOC115215408"; transcript_id "Covext~XM_036505929.1"; product "dynein heavy chain 5, axonemal-like"; exon_number "52"; model_evidence "Supporting evidence includes similarity to: 9 Proteins, and 100% coverage of the annotated genomic feature by RNAseq alignments";
NC_043005.1	Covext	exon	41281876	41282118	.	-	.	gene_id "LOC115215408"; db_xref "GeneID:115215408"; gbkey "mRNA"; gene "LOC115215408"; ID ""; gene_name "LOC115215408"; transcript_id "Covext~XM_036505929.1"; product "dynein heavy chain 5, axonemal-like"; exon_number "51"; model_evidence "Supporting evidence includes similarity to: 9 Proteins, and 100% coverage of the annotated genomic feature by RNAseq alignments";
NC_043005.1	Covext	exon	41283229	41283351	.	-	.	gene_id "LOC115215408"; db_xref "GeneID:115215408"; gbkey "mRNA"; gene "LOC115215408"; ID ""; gene_name "LOC115215408"; transcript_id "Covext~XM_036505929.1"; product "dynein heavy chain 5, axonemal-like"; exon_number "50"; model_evidence "Supporting evidence includes similarity to: 9 Proteins, and 100% coverage of the annotated genomic feature by RNAseq alignments";
NC_043005.1	Covext	exon	41283712	41283822	.	-	.	gene_id "LOC115215408"; db_xref "GeneID:115215408"; gbkey "mRNA"; gene "LOC115215408"; ID ""; gene_name "LOC115215408"; transcript_id "Covext~XM_036505929.1"; product "dynein heavy chain 5, axonemal-like"; exon_number "49"; model_evidence "Supporting evidence includes similarity to: 9 Proteins, and 100% coverage of the annotated genomic feature by RNAseq alignments";
NC_043005.1	Covext	exon	41287047	41287187	.	-	.	gene_id "LOC115215408"; db_xref "GeneID:115215408"; gbkey "mRNA"; gene "LOC115215408"; ID ""; gene_name "LOC115215408"; transcript_id "Covext~XM_036505929.1"; product "dynein heavy chain 5, axonemal-like"; exon_number "48"; model_evidence "Supporting evidence includes similarity to: 9 Proteins, and 100% coverage of the annotated genomic feature by RNAseq alignments";
NC_043005.1	Covext	exon	41292091	41292207	.	-	.	gene_id "LOC115215408"; db_xref "GeneID:115215408"; gbkey "mRNA"; gene "LOC115215408"; ID ""; gene_name "LOC115215408"; transcript_id "Covext~XM_036505929.1"; product "dynein heavy chain 5, axonemal-like"; exon_number "47"; model_evidence "Supporting evidence includes similarity to: 9 Proteins, and 100% coverage of the annotated genomic feature by RNAseq alignments";
NC_043005.1	Covext	exon	41295413	41295577	.	-	.	gene_id "LOC115215408"; db_xref "GeneID:115215408"; gbkey "mRNA"; gene "LOC115215408"; ID ""; gene_name "LOC115215408"; transcript_id "Covext~XM_036505929.1"; product "dynein heavy chain 5, axonemal-like"; exon_number "46"; model_evidence "Supporting evidence includes similarity to: 9 Proteins, and 100% coverage of the annotated genomic feature by RNAseq alignments";
NC_043005.1	Covext	exon	41299930	41300042	.	-	.	gene_id "LOC115215408"; db_xref "GeneID:115215408"; gbkey "mRNA"; gene "LOC115215408"; ID ""; gene_name "LOC115215408"; transcript_id "Covext~XM_036505929.1"; product "dynein heavy chain 5, axonemal-like"; exon_number "45"; model_evidence "Supporting evidence includes similarity to: 9 Proteins, and 100% coverage of the annotated genomic feature by RNAseq alignments";
NC_043005.1	Covext	exon	41304958	41305201	.	-	.	gene_id "LOC115215408"; db_xref "GeneID:115215408"; gbkey "mRNA"; gene "LOC115215408"; ID ""; gene_name "LOC115215408"; transcript_id "Covext~XM_036505929.1"; product "dynein heavy chain 5, axonemal-like"; exon_number "44"; model_evidence "Supporting evidence includes similarity to: 9 Proteins, and 100% coverage of the annotated genomic feature by RNAseq alignments";
NC_043005.1	Covext	exon	41318356	41318655	.	-	.	gene_id "LOC115215408"; db_xref "GeneID:115215408"; gbkey "mRNA"; gene "LOC115215408"; ID ""; gene_name "LOC115215408"; transcript_id "Covext~XM_036505929.1"; product "dynein heavy chain 5, axonemal-like"; exon_number "43"; model_evidence "Supporting evidence includes similarity to: 9 Proteins, and 100% coverage of the annotated genomic feature by RNAseq alignments";
NC_043005.1	Covext	exon	41321750	41321857	.	-	.	gene_id "LOC115215408"; db_xref "GeneID:115215408"; gbkey "mRNA"; gene "LOC115215408"; ID ""; gene_name "LOC115215408"; transcript_id "Covext~XM_036505929.1"; product "dynein heavy chain 5, axonemal-like"; exon_number "42"; model_evidence "Supporting evidence includes similarity to: 9 Proteins, and 100% coverage of the annotated genomic feature by RNAseq alignments";
NC_043005.1	Covext	exon	41333190	41333324	.	-	.	gene_id "LOC115215408"; db_xref "GeneID:115215408"; gbkey "mRNA"; gene "LOC115215408"; ID ""; gene_name "LOC115215408"; transcript_id "Covext~XM_036505929.1"; product "dynein heavy chain 5, axonemal-like"; exon_number "41"; model_evidence "Supporting evidence includes similarity to: 9 Proteins, and 100% coverage of the annotated genomic feature by RNAseq alignments";
NC_043005.1	Covext	exon	41339222	41339416	.	-	.	gene_id "LOC115215408"; db_xref "GeneID:115215408"; gbkey "mRNA"; gene "LOC115215408"; ID ""; gene_name "LOC115215408"; transcript_id "Covext~XM_036505929.1"; product "dynein heavy chain 5, axonemal-like"; exon_number "40"; model_evidence "Supporting evidence includes similarity to: 9 Proteins, and 100% coverage of the annotated genomic feature by RNAseq alignments";
NC_043005.1	Covext	exon	41342813	41343000	.	-	.	gene_id "LOC115215408"; db_xref "GeneID:115215408"; gbkey "mRNA"; gene "LOC115215408"; ID ""; gene_name "LOC115215408"; transcript_id "Covext~XM_036505929.1"; product "dynein heavy chain 5, axonemal-like"; exon_number "39"; model_evidence "Supporting evidence includes similarity to: 9 Proteins, and 100% coverage of the annotated genomic feature by RNAseq alignments";
NC_043005.1	Covext	exon	41346901	41347079	.	-	.	gene_id "LOC115215408"; db_xref "GeneID:115215408"; gbkey "mRNA"; gene "LOC115215408"; ID ""; gene_name "LOC115215408"; transcript_id "Covext~XM_036505929.1"; product "dynein heavy chain 5, axonemal-like"; exon_number "38"; model_evidence "Supporting evidence includes similarity to: 9 Proteins, and 100% coverage of the annotated genomic feature by RNAseq alignments";
NC_043005.1	Covext	exon	41348950	41349122	.	-	.	gene_id "LOC115215408"; db_xref "GeneID:115215408"; gbkey "mRNA"; gene "LOC115215408"; ID ""; gene_name "LOC115215408"; transcript_id "Covext~XM_036505929.1"; product "dynein heavy chain 5, axonemal-like"; exon_number "37"; model_evidence "Supporting evidence includes similarity to: 9 Proteins, and 100% coverage of the annotated genomic feature by RNAseq alignments";
NC_043005.1	Covext	exon	41350254	41350478	.	-	.	gene_id "LOC115215408"; db_xref "GeneID:115215408"; gbkey "mRNA"; gene "LOC115215408"; ID ""; gene_name "LOC115215408"; transcript_id "Covext~XM_036505929.1"; product "dynein heavy chain 5, axonemal-like"; exon_number "36"; model_evidence "Supporting evidence includes similarity to: 9 Proteins, and 100% coverage of the annotated genomic feature by RNAseq alignments";
NC_043005.1	Covext	exon	41353153	41353290	.	-	.	gene_id "LOC115215408"; db_xref "GeneID:115215408"; gbkey "mRNA"; gene "LOC115215408"; ID ""; gene_name "LOC115215408"; transcript_id "Covext~XM_036505929.1"; product "dynein heavy chain 5, axonemal-like"; exon_number "35"; model_evidence "Supporting evidence includes similarity to: 9 Proteins, and 100% coverage of the annotated genomic feature by RNAseq alignments";
NC_043005.1	Covext	exon	41357559	41357687	.	-	.	gene_id "LOC115215408"; db_xref "GeneID:115215408"; gbkey "mRNA"; gene "LOC115215408"; ID ""; gene_name "LOC115215408"; transcript_id "Covext~XM_036505929.1"; product "dynein heavy chain 5, axonemal-like"; exon_number "34"; model_evidence "Supporting evidence includes similarity to: 9 Proteins, and 100% coverage of the annotated genomic feature by RNAseq alignments";
NC_043005.1	Covext	exon	41372305	41372571	.	-	.	gene_id "LOC115215408"; db_xref "GeneID:115215408"; gbkey "mRNA"; gene "LOC115215408"; ID ""; gene_name "LOC115215408"; transcript_id "Covext~XM_036505929.1"; product "dynein heavy chain 5, axonemal-like"; exon_number "33"; model_evidence "Supporting evidence includes similarity to: 9 Proteins, and 100% coverage of the annotated genomic feature by RNAseq alignments";
NC_043005.1	Covext	exon	41374292	41374445	.	-	.	gene_id "LOC115215408"; db_xref "GeneID:115215408"; gbkey "mRNA"; gene "LOC115215408"; ID ""; gene_name "LOC115215408"; transcript_id "Covext~XM_036505929.1"; product "dynein heavy chain 5, axonemal-like"; exon_number "32"; model_evidence "Supporting evidence includes similarity to: 9 Proteins, and 100% coverage of the annotated genomic feature by RNAseq alignments";
NC_043005.1	Covext	exon	41377440	41377512	.	-	.	gene_id "LOC115215408"; db_xref "GeneID:115215408"; gbkey "mRNA"; gene "LOC115215408"; ID ""; gene_name "LOC115215408"; transcript_id "Covext~XM_036505929.1"; product "dynein heavy chain 5, axonemal-like"; exon_number "31"; model_evidence "Supporting evidence includes similarity to: 9 Proteins, and 100% coverage of the annotated genomic feature by RNAseq alignments";
NC_043005.1	Covext	exon	41379880	41380006	.	-	.	gene_id "LOC115215408"; db_xref "GeneID:115215408"; gbkey "mRNA"; gene "LOC115215408"; ID ""; gene_name "LOC115215408"; transcript_id "Covext~XM_036505929.1"; product "dynein heavy chain 5, axonemal-like"; exon_number "30"; model_evidence "Supporting evidence includes similarity to: 9 Proteins, and 100% coverage of the annotated genomic feature by RNAseq alignments";
NC_043005.1	Covext	exon	41381785	41382025	.	-	.	gene_id "LOC115215408"; db_xref "GeneID:115215408"; gbkey "mRNA"; gene "LOC115215408"; ID ""; gene_name "LOC115215408"; transcript_id "Covext~XM_036505929.1"; product "dynein heavy chain 5, axonemal-like"; exon_number "29"; model_evidence "Supporting evidence includes similarity to: 9 Proteins, and 100% coverage of the annotated genomic feature by RNAseq alignments";
NC_043005.1	Covext	exon	41383604	41383903	.	-	.	gene_id "LOC115215408"; db_xref "GeneID:115215408"; gbkey "mRNA"; gene "LOC115215408"; ID ""; gene_name "LOC115215408"; transcript_id "Covext~XM_036505929.1"; product "dynein heavy chain 5, axonemal-like"; exon_number "28"; model_evidence "Supporting evidence includes similarity to: 9 Proteins, and 100% coverage of the annotated genomic feature by RNAseq alignments";
NC_043005.1	Covext	exon	41384930	41385048	.	-	.	gene_id "LOC115215408"; db_xref "GeneID:115215408"; gbkey "mRNA"; gene "LOC115215408"; ID ""; gene_name "LOC115215408"; transcript_id "Covext~XM_036505929.1"; product "dynein heavy chain 5, axonemal-like"; exon_number "27"; model_evidence "Supporting evidence includes similarity to: 9 Proteins, and 100% coverage of the annotated genomic feature by RNAseq alignments";
NC_043005.1	Covext	exon	41386373	41386777	.	-	.	gene_id "LOC115215408"; db_xref "GeneID:115215408"; gbkey "mRNA"; gene "LOC115215408"; ID ""; gene_name "LOC115215408"; transcript_id "Covext~XM_036505929.1"; product "dynein heavy chain 5, axonemal-like"; exon_number "26"; model_evidence "Supporting evidence includes similarity to: 9 Proteins, and 100% coverage of the annotated genomic feature by RNAseq alignments";
NC_043005.1	Covext	exon	41389445	41389525	.	-	.	gene_id "LOC115215408"; db_xref "GeneID:115215408"; gbkey "mRNA"; gene "LOC115215408"; ID ""; gene_name "LOC115215408"; transcript_id "Covext~XM_036505929.1"; product "dynein heavy chain 5, axonemal-like"; exon_number "25"; model_evidence "Supporting evidence includes similarity to: 9 Proteins, and 100% coverage of the annotated genomic feature by RNAseq alignments";
NC_043005.1	Covext	exon	41389980	41390189	.	-	.	gene_id "LOC115215408"; db_xref "GeneID:115215408"; gbkey "mRNA"; gene "LOC115215408"; ID ""; gene_name "LOC115215408"; transcript_id "Covext~XM_036505929.1"; product "dynein heavy chain 5, axonemal-like"; exon_number "24"; model_evidence "Supporting evidence includes similarity to: 9 Proteins, and 100% coverage of the annotated genomic feature by RNAseq alignments";
NC_043005.1	Covext	exon	41391246	41391499	.	-	.	gene_id "LOC115215408"; db_xref "GeneID:115215408"; gbkey "mRNA"; gene "LOC115215408"; ID ""; gene_name "LOC115215408"; transcript_id "Covext~XM_036505929.1"; product "dynein heavy chain 5, axonemal-like"; exon_number "23"; model_evidence "Supporting evidence includes similarity to: 9 Proteins, and 100% coverage of the annotated genomic feature by RNAseq alignments";
NC_043005.1	Covext	exon	41393014	41393234	.	-	.	gene_id "LOC115215408"; db_xref "GeneID:115215408"; gbkey "mRNA"; gene "LOC115215408"; ID ""; gene_name "LOC115215408"; transcript_id "Covext~XM_036505929.1"; product "dynein heavy chain 5, axonemal-like"; exon_number "22"; model_evidence "Supporting evidence includes similarity to: 9 Proteins, and 100% coverage of the annotated genomic feature by RNAseq alignments";
NC_043005.1	Covext	exon	41397244	41397451	.	-	.	gene_id "LOC115215408"; db_xref "GeneID:115215408"; gbkey "mRNA"; gene "LOC115215408"; ID ""; gene_name "LOC115215408"; transcript_id "Covext~XM_036505929.1"; product "dynein heavy chain 5, axonemal-like"; exon_number "21"; model_evidence "Supporting evidence includes similarity to: 9 Proteins, and 100% coverage of the annotated genomic feature by RNAseq alignments";
NC_043005.1	Covext	exon	41398077	41398228	.	-	.	gene_id "LOC115215408"; db_xref "GeneID:115215408"; gbkey "mRNA"; gene "LOC115215408"; ID ""; gene_name "LOC115215408"; transcript_id "Covext~XM_036505929.1"; product "dynein heavy chain 5, axonemal-like"; exon_number "20"; model_evidence "Supporting evidence includes similarity to: 9 Proteins, and 100% coverage of the annotated genomic feature by RNAseq alignments";
NC_043005.1	Covext	exon	41399946	41400175	.	-	.	gene_id "LOC115215408"; db_xref "GeneID:115215408"; gbkey "mRNA"; gene "LOC115215408"; ID ""; gene_name "LOC115215408"; transcript_id "Covext~XM_036505929.1"; product "dynein heavy chain 5, axonemal-like"; exon_number "19"; model_evidence "Supporting evidence includes similarity to: 9 Proteins, and 100% coverage of the annotated genomic feature by RNAseq alignments";
NC_043005.1	Covext	exon	41401112	41401177	.	-	.	gene_id "LOC115215408"; db_xref "GeneID:115215408"; gbkey "mRNA"; gene "LOC115215408"; ID ""; gene_name "LOC115215408"; transcript_id "Covext~XM_036505929.1"; product "dynein heavy chain 5, axonemal-like"; exon_number "18"; model_evidence "Supporting evidence includes similarity to: 9 Proteins, and 100% coverage of the annotated genomic feature by RNAseq alignments";
NC_043005.1	Covext	exon	41406497	41406760	.	-	.	gene_id "LOC115215408"; db_xref "GeneID:115215408"; gbkey "mRNA"; gene "LOC115215408"; ID ""; gene_name "LOC115215408"; transcript_id "Covext~XM_036505929.1"; product "dynein heavy chain 5, axonemal-like"; exon_number "17"; model_evidence "Supporting evidence includes similarity to: 9 Proteins, and 100% coverage of the annotated genomic feature by RNAseq alignments";
NC_043005.1	Covext	exon	41407263	41407358	.	-	.	gene_id "LOC115215408"; db_xref "GeneID:115215408"; gbkey "mRNA"; gene "LOC115215408"; ID ""; gene_name "LOC115215408"; transcript_id "Covext~XM_036505929.1"; product "dynein heavy chain 5, axonemal-like"; exon_number "16"; model_evidence "Supporting evidence includes similarity to: 9 Proteins, and 100% coverage of the annotated genomic feature by RNAseq alignments";
NC_043005.1	Covext	exon	41411927	41412128	.	-	.	gene_id "LOC115215408"; db_xref "GeneID:115215408"; gbkey "mRNA"; gene "LOC115215408"; ID ""; gene_name "LOC115215408"; transcript_id "Covext~XM_036505929.1"; product "dynein heavy chain 5, axonemal-like"; exon_number "15"; model_evidence "Supporting evidence includes similarity to: 9 Proteins, and 100% coverage of the annotated genomic feature by RNAseq alignments";
NC_043005.1	Covext	exon	41413245	41413364	.	-	.	gene_id "LOC115215408"; db_xref "GeneID:115215408"; gbkey "mRNA"; gene "LOC115215408"; ID ""; gene_name "LOC115215408"; transcript_id "Covext~XM_036505929.1"; product "dynein heavy chain 5, axonemal-like"; exon_number "14"; model_evidence "Supporting evidence includes similarity to: 9 Proteins, and 100% coverage of the annotated genomic feature by RNAseq alignments";
NC_043005.1	Covext	exon	41414732	41414913	.	-	.	gene_id "LOC115215408"; db_xref "GeneID:115215408"; gbkey "mRNA"; gene "LOC115215408"; ID ""; gene_name "LOC115215408"; transcript_id "Covext~XM_036505929.1"; product "dynein heavy chain 5, axonemal-like"; exon_number "13"; model_evidence "Supporting evidence includes similarity to: 9 Proteins, and 100% coverage of the annotated genomic feature by RNAseq alignments";
NC_043005.1	Covext	exon	41416157	41416255	.	-	.	gene_id "LOC115215408"; db_xref "GeneID:115215408"; gbkey "mRNA"; gene "LOC115215408"; ID ""; gene_name "LOC115215408"; transcript_id "Covext~XM_036505929.1"; product "dynein heavy chain 5, axonemal-like"; exon_number "12"; model_evidence "Supporting evidence includes similarity to: 9 Proteins, and 100% coverage of the annotated genomic feature by RNAseq alignments";
NC_043005.1	Covext	exon	41416749	41416842	.	-	.	gene_id "LOC115215408"; db_xref "GeneID:115215408"; gbkey "mRNA"; gene "LOC115215408"; ID ""; gene_name "LOC115215408"; transcript_id "Covext~XM_036505929.1"; product "dynein heavy chain 5, axonemal-like"; exon_number "11"; model_evidence "Supporting evidence includes similarity to: 9 Proteins, and 100% coverage of the annotated genomic feature by RNAseq alignments";
NC_043005.1	Covext	exon	41417751	41417916	.	-	.	gene_id "LOC115215408"; db_xref "GeneID:115215408"; gbkey "mRNA"; gene "LOC115215408"; ID ""; gene_name "LOC115215408"; transcript_id "Covext~XM_036505929.1"; product "dynein heavy chain 5, axonemal-like"; exon_number "10"; model_evidence "Supporting evidence includes similarity to: 9 Proteins, and 100% coverage of the annotated genomic feature by RNAseq alignments";
NC_043005.1	Covext	exon	41420131	41420320	.	-	.	gene_id "LOC115215408"; db_xref "GeneID:115215408"; gbkey "mRNA"; gene "LOC115215408"; ID ""; gene_name "LOC115215408"; transcript_id "Covext~XM_036505929.1"; product "dynein heavy chain 5, axonemal-like"; exon_number "9"; model_evidence "Supporting evidence includes similarity to: 9 Proteins, and 100% coverage of the annotated genomic feature by RNAseq alignments";
NC_043005.1	Covext	exon	41422114	41422287	.	-	.	gene_id "LOC115215408"; db_xref "GeneID:115215408"; gbkey "mRNA"; gene "LOC115215408"; ID ""; gene_name "LOC115215408"; transcript_id "Covext~XM_036505929.1"; product "dynein heavy chain 5, axonemal-like"; exon_number "8"; model_evidence "Supporting evidence includes similarity to: 9 Proteins, and 100% coverage of the annotated genomic feature by RNAseq alignments";
NC_043005.1	Covext	exon	41423182	41423268	.	-	.	gene_id "LOC115215408"; db_xref "GeneID:115215408"; gbkey "mRNA"; gene "LOC115215408"; ID ""; gene_name "LOC115215408"; transcript_id "Covext~XM_036505929.1"; product "dynein heavy chain 5, axonemal-like"; exon_number "7"; model_evidence "Supporting evidence includes similarity to: 9 Proteins, and 100% coverage of the annotated genomic feature by RNAseq alignments";
NC_043005.1	Covext	exon	41427368	41427442	.	-	.	gene_id "LOC115215408"; db_xref "GeneID:115215408"; gbkey "mRNA"; gene "LOC115215408"; ID ""; gene_name "LOC115215408"; transcript_id "Covext~XM_036505929.1"; product "dynein heavy chain 5, axonemal-like"; exon_number "6"; model_evidence "Supporting evidence includes similarity to: 9 Proteins, and 100% coverage of the annotated genomic feature by RNAseq alignments";
NC_043005.1	Covext	exon	41429655	41429717	.	-	.	gene_id "LOC115215408"; db_xref "GeneID:115215408"; gbkey "mRNA"; gene "LOC115215408"; ID ""; gene_name "LOC115215408"; transcript_id "Covext~XM_036505929.1"; product "dynein heavy chain 5, axonemal-like"; exon_number "5"; model_evidence "Supporting evidence includes similarity to: 9 Proteins, and 100% coverage of the annotated genomic feature by RNAseq alignments";
NC_043005.1	Covext	exon	41432200	41432232	.	-	.	gene_id "LOC115215408"; db_xref "GeneID:115215408"; gbkey "mRNA"; gene "LOC115215408"; ID ""; gene_name "LOC115215408"; transcript_id "Covext~XM_036505929.1"; product "dynein heavy chain 5, axonemal-like"; exon_number "4"; model_evidence "Supporting evidence includes similarity to: 9 Proteins, and 100% coverage of the annotated genomic feature by RNAseq alignments";
NC_043005.1	Covext	exon	41447713	41447802	.	-	.	gene_id "LOC115215408"; db_xref "GeneID:115215408"; gbkey "mRNA"; gene "LOC115215408"; ID ""; gene_name "LOC115215408"; transcript_id "Covext~XM_036505929.1"; product "dynein heavy chain 5, axonemal-like"; exon_number "3"; model_evidence "Supporting evidence includes similarity to: 9 Proteins, and 100% coverage of the annotated genomic feature by RNAseq alignments";
NC_043005.1	Covext	exon	41450274	41450323	.	-	.	gene_id "LOC115215408"; db_xref "GeneID:115215408"; gbkey "mRNA"; gene "LOC115215408"; ID ""; gene_name "LOC115215408"; transcript_id "Covext~XM_036505929.1"; product "dynein heavy chain 5, axonemal-like"; exon_number "2"; model_evidence "Supporting evidence includes similarity to: 9 Proteins, and 100% coverage of the annotated genomic feature by RNAseq alignments";
NC_043005.1	Covext	exon	41470119	41470626	.	-	.	gene_id "LOC115215408"; db_xref "GeneID:115215408"; gbkey "mRNA"; gene "LOC115215408"; ID ""; gene_name "LOC115215408"; transcript_id "Covext~XM_036505929.1"; product "dynein heavy chain 5, axonemal-like"; exon_number "1"; model_evidence "Supporting evidence includes similarity to: 9 Proteins, and 100% coverage of the annotated genomic feature by RNAseq alignments";
NC_043005.1	Covext	exon	41068861	41069955	.	-	.	gene_id "LOC115215408"; db_xref "GeneID:115215408"; gbkey "mRNA"; gene "LOC115215408"; ID ""; gene_name "LOC115215408"; transcript_id "Covext~XM_036505929.1"; product "dynein heavy chain 5, axonemal-like"; exon_number "84"; model_evidence "Supporting evidence includes similarity to: 9 Proteins, and 100% coverage of the annotated genomic feature by RNAseq alignments"; three_prime_ext "547";
NC_043005.1	Gnomon	transcript	41069408	41470626	.	-	.	gene_id "LOC115215408"; ID "XM_036505929.1"; gene_name "LOC115215408"; transcript_id "XM_036505929.1";
NC_043005.1	Gnomon	CDS	41069675	41069955	.	-	2	gene_id "LOC115215408"; db_xref "GeneID:115215408"; gbkey "CDS"; gene "LOC115215408"; ID ""; gene_name "LOC115215408"; transcript_id "XM_036505929.1"; product "dynein heavy chain 5, axonemal-like"; protein_id "XP_036361822.1"; exon_number "84";
NC_043005.1	Gnomon	CDS	41075285	41075411	.	-	0	gene_id "LOC115215408"; db_xref "GeneID:115215408"; gbkey "CDS"; gene "LOC115215408"; ID ""; gene_name "LOC115215408"; transcript_id "XM_036505929.1"; product "dynein heavy chain 5, axonemal-like"; protein_id "XP_036361822.1"; exon_number "83";
NC_043005.1	Gnomon	CDS	41079360	41079488	.	-	0	gene_id "LOC115215408"; db_xref "GeneID:115215408"; gbkey "CDS"; gene "LOC115215408"; ID ""; gene_name "LOC115215408"; transcript_id "XM_036505929.1"; product "dynein heavy chain 5, axonemal-like"; protein_id "XP_036361822.1"; exon_number "82";
NC_043005.1	Gnomon	CDS	41082215	41082427	.	-	0	gene_id "LOC115215408"; db_xref "GeneID:115215408"; gbkey "CDS"; gene "LOC115215408"; ID ""; gene_name "LOC115215408"; transcript_id "XM_036505929.1"; product "dynein heavy chain 5, axonemal-like"; protein_id "XP_036361822.1"; exon_number "81";
NC_043005.1	Gnomon	CDS	41086067	41086223	.	-	1	gene_id "LOC115215408"; db_xref "GeneID:115215408"; gbkey "CDS"; gene "LOC115215408"; ID ""; gene_name "LOC115215408"; transcript_id "XM_036505929.1"; product "dynein heavy chain 5, axonemal-like"; protein_id "XP_036361822.1"; exon_number "80";
NC_043005.1	Gnomon	CDS	41108058	41108169	.	-	2	gene_id "LOC115215408"; db_xref "GeneID:115215408"; gbkey "CDS"; gene "LOC115215408"; ID ""; gene_name "LOC115215408"; transcript_id "XM_036505929.1"; product "dynein heavy chain 5, axonemal-like"; protein_id "XP_036361822.1"; exon_number "79";
NC_043005.1	Gnomon	CDS	41123588	41123738	.	-	0	gene_id "LOC115215408"; db_xref "GeneID:115215408"; gbkey "CDS"; gene "LOC115215408"; ID ""; gene_name "LOC115215408"; transcript_id "XM_036505929.1"; product "dynein heavy chain 5, axonemal-like"; protein_id "XP_036361822.1"; exon_number "78";
NC_043005.1	Gnomon	CDS	41128742	41128936	.	-	0	gene_id "LOC115215408"; db_xref "GeneID:115215408"; gbkey "CDS"; gene "LOC115215408"; ID ""; gene_name "LOC115215408"; transcript_id "XM_036505929.1"; product "dynein heavy chain 5, axonemal-like"; protein_id "XP_036361822.1"; exon_number "77";
NC_043005.1	Gnomon	CDS	41130793	41130957	.	-	0	gene_id "LOC115215408"; db_xref "GeneID:115215408"; gbkey "CDS"; gene "LOC115215408"; ID ""; gene_name "LOC115215408"; transcript_id "XM_036505929.1"; product "dynein heavy chain 5, axonemal-like"; protein_id "XP_036361822.1"; exon_number "76";
NC_043005.1	Gnomon	CDS	41134773	41134912	.	-	2	gene_id "LOC115215408"; db_xref "GeneID:115215408"; gbkey "CDS"; gene "LOC115215408"; ID ""; gene_name "LOC115215408"; transcript_id "XM_036505929.1"; product "dynein heavy chain 5, axonemal-like"; protein_id "XP_036361822.1"; exon_number "75";
NC_043005.1	Gnomon	CDS	41146556	41146691	.	-	0	gene_id "LOC115215408"; db_xref "GeneID:115215408"; gbkey "CDS"; gene "LOC115215408"; ID ""; gene_name "LOC115215408"; transcript_id "XM_036505929.1"; product "dynein heavy chain 5, axonemal-like"; protein_id "XP_036361822.1"; exon_number "74";
NC_043005.1	Gnomon	CDS	41147037	41147204	.	-	0	gene_id "LOC115215408"; db_xref "GeneID:115215408"; gbkey "CDS"; gene "LOC115215408"; ID ""; gene_name "LOC115215408"; transcript_id "XM_036505929.1"; product "dynein heavy chain 5, axonemal-like"; protein_id "XP_036361822.1"; exon_number "73";
NC_043005.1	Gnomon	CDS	41149258	41149397	.	-	2	gene_id "LOC115215408"; db_xref "GeneID:115215408"; gbkey "CDS"; gene "LOC115215408"; ID ""; gene_name "LOC115215408"; transcript_id "XM_036505929.1"; product "dynein heavy chain 5, axonemal-like"; protein_id "XP_036361822.1"; exon_number "72";
NC_043005.1	Gnomon	CDS	41180974	41181279	.	-	2	gene_id "LOC115215408"; db_xref "GeneID:115215408"; gbkey "CDS"; gene "LOC115215408"; ID ""; gene_name "LOC115215408"; transcript_id "XM_036505929.1"; product "dynein heavy chain 5, axonemal-like"; protein_id "XP_036361822.1"; exon_number "71";
NC_043005.1	Gnomon	CDS	41189169	41189412	.	-	0	gene_id "LOC115215408"; db_xref "GeneID:115215408"; gbkey "CDS"; gene "LOC115215408"; ID ""; gene_name "LOC115215408"; transcript_id "XM_036505929.1"; product "dynein heavy chain 5, axonemal-like"; protein_id "XP_036361822.1"; exon_number "70";
NC_043005.1	Gnomon	CDS	41198487	41198669	.	-	0	gene_id "LOC115215408"; db_xref "GeneID:115215408"; gbkey "CDS"; gene "LOC115215408"; ID ""; gene_name "LOC115215408"; transcript_id "XM_036505929.1"; product "dynein heavy chain 5, axonemal-like"; protein_id "XP_036361822.1"; exon_number "69";
NC_043005.1	Gnomon	CDS	41204878	41205033	.	-	0	gene_id "LOC115215408"; db_xref "GeneID:115215408"; gbkey "CDS"; gene "LOC115215408"; ID ""; gene_name "LOC115215408"; transcript_id "XM_036505929.1"; product "dynein heavy chain 5, axonemal-like"; protein_id "XP_036361822.1"; exon_number "68";
NC_043005.1	Gnomon	CDS	41222926	41223120	.	-	0	gene_id "LOC115215408"; db_xref "GeneID:115215408"; gbkey "CDS"; gene "LOC115215408"; ID ""; gene_name "LOC115215408"; transcript_id "XM_036505929.1"; product "dynein heavy chain 5, axonemal-like"; protein_id "XP_036361822.1"; exon_number "67";
NC_043005.1	Gnomon	CDS	41225130	41225387	.	-	0	gene_id "LOC115215408"; db_xref "GeneID:115215408"; gbkey "CDS"; gene "LOC115215408"; ID ""; gene_name "LOC115215408"; transcript_id "XM_036505929.1"; product "dynein heavy chain 5, axonemal-like"; protein_id "XP_036361822.1"; exon_number "66";
NC_043005.1	Gnomon	CDS	41227020	41227157	.	-	0	gene_id "LOC115215408"; db_xref "GeneID:115215408"; gbkey "CDS"; gene "LOC115215408"; ID ""; gene_name "LOC115215408"; transcript_id "XM_036505929.1"; product "dynein heavy chain 5, axonemal-like"; protein_id "XP_036361822.1"; exon_number "65";
NC_043005.1	Gnomon	CDS	41229407	41229574	.	-	0	gene_id "LOC115215408"; db_xref "GeneID:115215408"; gbkey "CDS"; gene "LOC115215408"; ID ""; gene_name "LOC115215408"; transcript_id "XM_036505929.1"; product "dynein heavy chain 5, axonemal-like"; protein_id "XP_036361822.1"; exon_number "64";
NC_043005.1	Gnomon	CDS	41231315	41231502	.	-	2	gene_id "LOC115215408"; db_xref "GeneID:115215408"; gbkey "CDS"; gene "LOC115215408"; ID ""; gene_name "LOC115215408"; transcript_id "XM_036505929.1"; product "dynein heavy chain 5, axonemal-like"; protein_id "XP_036361822.1"; exon_number "63";
NC_043005.1	Gnomon	CDS	41234920	41235022	.	-	0	gene_id "LOC115215408"; db_xref "GeneID:115215408"; gbkey "CDS"; gene "LOC115215408"; ID ""; gene_name "LOC115215408"; transcript_id "XM_036505929.1"; product "dynein heavy chain 5, axonemal-like"; protein_id "XP_036361822.1"; exon_number "62";
NC_043005.1	Gnomon	CDS	41235930	41236135	.	-	2	gene_id "LOC115215408"; db_xref "GeneID:115215408"; gbkey "CDS"; gene "LOC115215408"; ID ""; gene_name "LOC115215408"; transcript_id "XM_036505929.1"; product "dynein heavy chain 5, axonemal-like"; protein_id "XP_036361822.1"; exon_number "61";
NC_043005.1	Gnomon	CDS	41238220	41238376	.	-	0	gene_id "LOC115215408"; db_xref "GeneID:115215408"; gbkey "CDS"; gene "LOC115215408"; ID ""; gene_name "LOC115215408"; transcript_id "XM_036505929.1"; product "dynein heavy chain 5, axonemal-like"; protein_id "XP_036361822.1"; exon_number "60";
NC_043005.1	Gnomon	CDS	41241282	41241470	.	-	0	gene_id "LOC115215408"; db_xref "GeneID:115215408"; gbkey "CDS"; gene "LOC115215408"; ID ""; gene_name "LOC115215408"; transcript_id "XM_036505929.1"; product "dynein heavy chain 5, axonemal-like"; protein_id "XP_036361822.1"; exon_number "59";
NC_043005.1	Gnomon	CDS	41242495	41242659	.	-	0	gene_id "LOC115215408"; db_xref "GeneID:115215408"; gbkey "CDS"; gene "LOC115215408"; ID ""; gene_name "LOC115215408"; transcript_id "XM_036505929.1"; product "dynein heavy chain 5, axonemal-like"; protein_id "XP_036361822.1"; exon_number "58";
NC_043005.1	Gnomon	CDS	41245498	41245651	.	-	1	gene_id "LOC115215408"; db_xref "GeneID:115215408"; gbkey "CDS"; gene "LOC115215408"; ID ""; gene_name "LOC115215408"; transcript_id "XM_036505929.1"; product "dynein heavy chain 5, axonemal-like"; protein_id "XP_036361822.1"; exon_number "57";
NC_043005.1	Gnomon	CDS	41250970	41251124	.	-	0	gene_id "LOC115215408"; db_xref "GeneID:115215408"; gbkey "CDS"; gene "LOC115215408"; ID ""; gene_name "LOC115215408"; transcript_id "XM_036505929.1"; product "dynein heavy chain 5, axonemal-like"; protein_id "XP_036361822.1"; exon_number "56";
NC_043005.1	Gnomon	CDS	41254143	41254291	.	-	2	gene_id "LOC115215408"; db_xref "GeneID:115215408"; gbkey "CDS"; gene "LOC115215408"; ID ""; gene_name "LOC115215408"; transcript_id "XM_036505929.1"; product "dynein heavy chain 5, axonemal-like"; protein_id "XP_036361822.1"; exon_number "55";
NC_043005.1	Gnomon	CDS	41257987	41258080	.	-	0	gene_id "LOC115215408"; db_xref "GeneID:115215408"; gbkey "CDS"; gene "LOC115215408"; ID ""; gene_name "LOC115215408"; transcript_id "XM_036505929.1"; product "dynein heavy chain 5, axonemal-like"; protein_id "XP_036361822.1"; exon_number "54";
NC_043005.1	Gnomon	CDS	41265826	41265966	.	-	0	gene_id "LOC115215408"; db_xref "GeneID:115215408"; gbkey "CDS"; gene "LOC115215408"; ID ""; gene_name "LOC115215408"; transcript_id "XM_036505929.1"; product "dynein heavy chain 5, axonemal-like"; protein_id "XP_036361822.1"; exon_number "53";
NC_043005.1	Gnomon	CDS	41274999	41275151	.	-	0	gene_id "LOC115215408"; db_xref "GeneID:115215408"; gbkey "CDS"; gene "LOC115215408"; ID ""; gene_name "LOC115215408"; transcript_id "XM_036505929.1"; product "dynein heavy chain 5, axonemal-like"; protein_id "XP_036361822.1"; exon_number "52";
NC_043005.1	Gnomon	CDS	41281876	41282118	.	-	0	gene_id "LOC115215408"; db_xref "GeneID:115215408"; gbkey "CDS"; gene "LOC115215408"; ID ""; gene_name "LOC115215408"; transcript_id "XM_036505929.1"; product "dynein heavy chain 5, axonemal-like"; protein_id "XP_036361822.1"; exon_number "51";
NC_043005.1	Gnomon	CDS	41283229	41283351	.	-	0	gene_id "LOC115215408"; db_xref "GeneID:115215408"; gbkey "CDS"; gene "LOC115215408"; ID ""; gene_name "LOC115215408"; transcript_id "XM_036505929.1"; product "dynein heavy chain 5, axonemal-like"; protein_id "XP_036361822.1"; exon_number "50";
NC_043005.1	Gnomon	CDS	41283712	41283822	.	-	0	gene_id "LOC115215408"; db_xref "GeneID:115215408"; gbkey "CDS"; gene "LOC115215408"; ID ""; gene_name "LOC115215408"; transcript_id "XM_036505929.1"; product "dynein heavy chain 5, axonemal-like"; protein_id "XP_036361822.1"; exon_number "49";
NC_043005.1	Gnomon	CDS	41287047	41287187	.	-	0	gene_id "LOC115215408"; db_xref "GeneID:115215408"; gbkey "CDS"; gene "LOC115215408"; ID ""; gene_name "LOC115215408"; transcript_id "XM_036505929.1"; product "dynein heavy chain 5, axonemal-like"; protein_id "XP_036361822.1"; exon_number "48";
NC_043005.1	Gnomon	CDS	41292091	41292207	.	-	0	gene_id "LOC115215408"; db_xref "GeneID:115215408"; gbkey "CDS"; gene "LOC115215408"; ID ""; gene_name "LOC115215408"; transcript_id "XM_036505929.1"; product "dynein heavy chain 5, axonemal-like"; protein_id "XP_036361822.1"; exon_number "47";
NC_043005.1	Gnomon	CDS	41295413	41295577	.	-	0	gene_id "LOC115215408"; db_xref "GeneID:115215408"; gbkey "CDS"; gene "LOC115215408"; ID ""; gene_name "LOC115215408"; transcript_id "XM_036505929.1"; product "dynein heavy chain 5, axonemal-like"; protein_id "XP_036361822.1"; exon_number "46";
NC_043005.1	Gnomon	CDS	41299930	41300042	.	-	2	gene_id "LOC115215408"; db_xref "GeneID:115215408"; gbkey "CDS"; gene "LOC115215408"; ID ""; gene_name "LOC115215408"; transcript_id "XM_036505929.1"; product "dynein heavy chain 5, axonemal-like"; protein_id "XP_036361822.1"; exon_number "45";
NC_043005.1	Gnomon	CDS	41304958	41305201	.	-	0	gene_id "LOC115215408"; db_xref "GeneID:115215408"; gbkey "CDS"; gene "LOC115215408"; ID ""; gene_name "LOC115215408"; transcript_id "XM_036505929.1"; product "dynein heavy chain 5, axonemal-like"; protein_id "XP_036361822.1"; exon_number "44";
NC_043005.1	Gnomon	CDS	41318356	41318655	.	-	0	gene_id "LOC115215408"; db_xref "GeneID:115215408"; gbkey "CDS"; gene "LOC115215408"; ID ""; gene_name "LOC115215408"; transcript_id "XM_036505929.1"; product "dynein heavy chain 5, axonemal-like"; protein_id "XP_036361822.1"; exon_number "43";
NC_043005.1	Gnomon	CDS	41321750	41321857	.	-	0	gene_id "LOC115215408"; db_xref "GeneID:115215408"; gbkey "CDS"; gene "LOC115215408"; ID ""; gene_name "LOC115215408"; transcript_id "XM_036505929.1"; product "dynein heavy chain 5, axonemal-like"; protein_id "XP_036361822.1"; exon_number "42";
NC_043005.1	Gnomon	CDS	41333190	41333324	.	-	0	gene_id "LOC115215408"; db_xref "GeneID:115215408"; gbkey "CDS"; gene "LOC115215408"; ID ""; gene_name "LOC115215408"; transcript_id "XM_036505929.1"; product "dynein heavy chain 5, axonemal-like"; protein_id "XP_036361822.1"; exon_number "41";
NC_043005.1	Gnomon	CDS	41339222	41339416	.	-	0	gene_id "LOC115215408"; db_xref "GeneID:115215408"; gbkey "CDS"; gene "LOC115215408"; ID ""; gene_name "LOC115215408"; transcript_id "XM_036505929.1"; product "dynein heavy chain 5, axonemal-like"; protein_id "XP_036361822.1"; exon_number "40";
NC_043005.1	Gnomon	CDS	41342813	41343000	.	-	2	gene_id "LOC115215408"; db_xref "GeneID:115215408"; gbkey "CDS"; gene "LOC115215408"; ID ""; gene_name "LOC115215408"; transcript_id "XM_036505929.1"; product "dynein heavy chain 5, axonemal-like"; protein_id "XP_036361822.1"; exon_number "39";
NC_043005.1	Gnomon	CDS	41346901	41347079	.	-	1	gene_id "LOC115215408"; db_xref "GeneID:115215408"; gbkey "CDS"; gene "LOC115215408"; ID ""; gene_name "LOC115215408"; transcript_id "XM_036505929.1"; product "dynein heavy chain 5, axonemal-like"; protein_id "XP_036361822.1"; exon_number "38";
NC_043005.1	Gnomon	CDS	41348950	41349122	.	-	0	gene_id "LOC115215408"; db_xref "GeneID:115215408"; gbkey "CDS"; gene "LOC115215408"; ID ""; gene_name "LOC115215408"; transcript_id "XM_036505929.1"; product "dynein heavy chain 5, axonemal-like"; protein_id "XP_036361822.1"; exon_number "37";
NC_043005.1	Gnomon	CDS	41350254	41350478	.	-	0	gene_id "LOC115215408"; db_xref "GeneID:115215408"; gbkey "CDS"; gene "LOC115215408"; ID ""; gene_name "LOC115215408"; transcript_id "XM_036505929.1"; product "dynein heavy chain 5, axonemal-like"; protein_id "XP_036361822.1"; exon_number "36";
NC_043005.1	Gnomon	CDS	41353153	41353290	.	-	0	gene_id "LOC115215408"; db_xref "GeneID:115215408"; gbkey "CDS"; gene "LOC115215408"; ID ""; gene_name "LOC115215408"; transcript_id "XM_036505929.1"; product "dynein heavy chain 5, axonemal-like"; protein_id "XP_036361822.1"; exon_number "35";
NC_043005.1	Gnomon	CDS	41357559	41357687	.	-	0	gene_id "LOC115215408"; db_xref "GeneID:115215408"; gbkey "CDS"; gene "LOC115215408"; ID ""; gene_name "LOC115215408"; transcript_id "XM_036505929.1"; product "dynein heavy chain 5, axonemal-like"; protein_id "XP_036361822.1"; exon_number "34";
NC_043005.1	Gnomon	CDS	41372305	41372571	.	-	0	gene_id "LOC115215408"; db_xref "GeneID:115215408"; gbkey "CDS"; gene "LOC115215408"; ID ""; gene_name "LOC115215408"; transcript_id "XM_036505929.1"; product "dynein heavy chain 5, axonemal-like"; protein_id "XP_036361822.1"; exon_number "33";
NC_043005.1	Gnomon	CDS	41374292	41374445	.	-	1	gene_id "LOC115215408"; db_xref "GeneID:115215408"; gbkey "CDS"; gene "LOC115215408"; ID ""; gene_name "LOC115215408"; transcript_id "XM_036505929.1"; product "dynein heavy chain 5, axonemal-like"; protein_id "XP_036361822.1"; exon_number "32";
NC_043005.1	Gnomon	CDS	41377440	41377512	.	-	2	gene_id "LOC115215408"; db_xref "GeneID:115215408"; gbkey "CDS"; gene "LOC115215408"; ID ""; gene_name "LOC115215408"; transcript_id "XM_036505929.1"; product "dynein heavy chain 5, axonemal-like"; protein_id "XP_036361822.1"; exon_number "31";
NC_043005.1	Gnomon	CDS	41379880	41380006	.	-	0	gene_id "LOC115215408"; db_xref "GeneID:115215408"; gbkey "CDS"; gene "LOC115215408"; ID ""; gene_name "LOC115215408"; transcript_id "XM_036505929.1"; product "dynein heavy chain 5, axonemal-like"; protein_id "XP_036361822.1"; exon_number "30";
NC_043005.1	Gnomon	CDS	41381785	41382025	.	-	1	gene_id "LOC115215408"; db_xref "GeneID:115215408"; gbkey "CDS"; gene "LOC115215408"; ID ""; gene_name "LOC115215408"; transcript_id "XM_036505929.1"; product "dynein heavy chain 5, axonemal-like"; protein_id "XP_036361822.1"; exon_number "29";
NC_043005.1	Gnomon	CDS	41383604	41383903	.	-	1	gene_id "LOC115215408"; db_xref "GeneID:115215408"; gbkey "CDS"; gene "LOC115215408"; ID ""; gene_name "LOC115215408"; transcript_id "XM_036505929.1"; product "dynein heavy chain 5, axonemal-like"; protein_id "XP_036361822.1"; exon_number "28";
NC_043005.1	Gnomon	CDS	41384930	41385048	.	-	0	gene_id "LOC115215408"; db_xref "GeneID:115215408"; gbkey "CDS"; gene "LOC115215408"; ID ""; gene_name "LOC115215408"; transcript_id "XM_036505929.1"; product "dynein heavy chain 5, axonemal-like"; protein_id "XP_036361822.1"; exon_number "27";
NC_043005.1	Gnomon	CDS	41386373	41386777	.	-	0	gene_id "LOC115215408"; db_xref "GeneID:115215408"; gbkey "CDS"; gene "LOC115215408"; ID ""; gene_name "LOC115215408"; transcript_id "XM_036505929.1"; product "dynein heavy chain 5, axonemal-like"; protein_id "XP_036361822.1"; exon_number "26";
NC_043005.1	Gnomon	CDS	41389445	41389525	.	-	0	gene_id "LOC115215408"; db_xref "GeneID:115215408"; gbkey "CDS"; gene "LOC115215408"; ID ""; gene_name "LOC115215408"; transcript_id "XM_036505929.1"; product "dynein heavy chain 5, axonemal-like"; protein_id "XP_036361822.1"; exon_number "25";
NC_043005.1	Gnomon	CDS	41389980	41390189	.	-	0	gene_id "LOC115215408"; db_xref "GeneID:115215408"; gbkey "CDS"; gene "LOC115215408"; ID ""; gene_name "LOC115215408"; transcript_id "XM_036505929.1"; product "dynein heavy chain 5, axonemal-like"; protein_id "XP_036361822.1"; exon_number "24";
NC_043005.1	Gnomon	CDS	41391246	41391499	.	-	2	gene_id "LOC115215408"; db_xref "GeneID:115215408"; gbkey "CDS"; gene "LOC115215408"; ID ""; gene_name "LOC115215408"; transcript_id "XM_036505929.1"; product "dynein heavy chain 5, axonemal-like"; protein_id "XP_036361822.1"; exon_number "23";
NC_043005.1	Gnomon	CDS	41393014	41393234	.	-	1	gene_id "LOC115215408"; db_xref "GeneID:115215408"; gbkey "CDS"; gene "LOC115215408"; ID ""; gene_name "LOC115215408"; transcript_id "XM_036505929.1"; product "dynein heavy chain 5, axonemal-like"; protein_id "XP_036361822.1"; exon_number "22";
NC_043005.1	Gnomon	CDS	41397244	41397451	.	-	2	gene_id "LOC115215408"; db_xref "GeneID:115215408"; gbkey "CDS"; gene "LOC115215408"; ID ""; gene_name "LOC115215408"; transcript_id "XM_036505929.1"; product "dynein heavy chain 5, axonemal-like"; protein_id "XP_036361822.1"; exon_number "21";
NC_043005.1	Gnomon	CDS	41398077	41398228	.	-	1	gene_id "LOC115215408"; db_xref "GeneID:115215408"; gbkey "CDS"; gene "LOC115215408"; ID ""; gene_name "LOC115215408"; transcript_id "XM_036505929.1"; product "dynein heavy chain 5, axonemal-like"; protein_id "XP_036361822.1"; exon_number "20";
NC_043005.1	Gnomon	CDS	41399946	41400175	.	-	0	gene_id "LOC115215408"; db_xref "GeneID:115215408"; gbkey "CDS"; gene "LOC115215408"; ID ""; gene_name "LOC115215408"; transcript_id "XM_036505929.1"; product "dynein heavy chain 5, axonemal-like"; protein_id "XP_036361822.1"; exon_number "19";
NC_043005.1	Gnomon	CDS	41401112	41401177	.	-	0	gene_id "LOC115215408"; db_xref "GeneID:115215408"; gbkey "CDS"; gene "LOC115215408"; ID ""; gene_name "LOC115215408"; transcript_id "XM_036505929.1"; product "dynein heavy chain 5, axonemal-like"; protein_id "XP_036361822.1"; exon_number "18";
NC_043005.1	Gnomon	CDS	41406497	41406760	.	-	0	gene_id "LOC115215408"; db_xref "GeneID:115215408"; gbkey "CDS"; gene "LOC115215408"; ID ""; gene_name "LOC115215408"; transcript_id "XM_036505929.1"; product "dynein heavy chain 5, axonemal-like"; protein_id "XP_036361822.1"; exon_number "17";
NC_043005.1	Gnomon	CDS	41407263	41407358	.	-	0	gene_id "LOC115215408"; db_xref "GeneID:115215408"; gbkey "CDS"; gene "LOC115215408"; ID ""; gene_name "LOC115215408"; transcript_id "XM_036505929.1"; product "dynein heavy chain 5, axonemal-like"; protein_id "XP_036361822.1"; exon_number "16";
NC_043005.1	Gnomon	CDS	41411927	41412128	.	-	1	gene_id "LOC115215408"; db_xref "GeneID:115215408"; gbkey "CDS"; gene "LOC115215408"; ID ""; gene_name "LOC115215408"; transcript_id "XM_036505929.1"; product "dynein heavy chain 5, axonemal-like"; protein_id "XP_036361822.1"; exon_number "15";
NC_043005.1	Gnomon	CDS	41413245	41413364	.	-	1	gene_id "LOC115215408"; db_xref "GeneID:115215408"; gbkey "CDS"; gene "LOC115215408"; ID ""; gene_name "LOC115215408"; transcript_id "XM_036505929.1"; product "dynein heavy chain 5, axonemal-like"; protein_id "XP_036361822.1"; exon_number "14";
NC_043005.1	Gnomon	CDS	41414732	41414913	.	-	0	gene_id "LOC115215408"; db_xref "GeneID:115215408"; gbkey "CDS"; gene "LOC115215408"; ID ""; gene_name "LOC115215408"; transcript_id "XM_036505929.1"; product "dynein heavy chain 5, axonemal-like"; protein_id "XP_036361822.1"; exon_number "13";
NC_043005.1	Gnomon	CDS	41416157	41416255	.	-	0	gene_id "LOC115215408"; db_xref "GeneID:115215408"; gbkey "CDS"; gene "LOC115215408"; ID ""; gene_name "LOC115215408"; transcript_id "XM_036505929.1"; product "dynein heavy chain 5, axonemal-like"; protein_id "XP_036361822.1"; exon_number "12";
NC_043005.1	Gnomon	CDS	41416749	41416842	.	-	1	gene_id "LOC115215408"; db_xref "GeneID:115215408"; gbkey "CDS"; gene "LOC115215408"; ID ""; gene_name "LOC115215408"; transcript_id "XM_036505929.1"; product "dynein heavy chain 5, axonemal-like"; protein_id "XP_036361822.1"; exon_number "11";
NC_043005.1	Gnomon	CDS	41417751	41417916	.	-	2	gene_id "LOC115215408"; db_xref "GeneID:115215408"; gbkey "CDS"; gene "LOC115215408"; ID ""; gene_name "LOC115215408"; transcript_id "XM_036505929.1"; product "dynein heavy chain 5, axonemal-like"; protein_id "XP_036361822.1"; exon_number "10";
NC_043005.1	Gnomon	CDS	41420131	41420320	.	-	0	gene_id "LOC115215408"; db_xref "GeneID:115215408"; gbkey "CDS"; gene "LOC115215408"; ID ""; gene_name "LOC115215408"; transcript_id "XM_036505929.1"; product "dynein heavy chain 5, axonemal-like"; protein_id "XP_036361822.1"; exon_number "9";
NC_043005.1	Gnomon	CDS	41422114	41422287	.	-	0	gene_id "LOC115215408"; db_xref "GeneID:115215408"; gbkey "CDS"; gene "LOC115215408"; ID ""; gene_name "LOC115215408"; transcript_id "XM_036505929.1"; product "dynein heavy chain 5, axonemal-like"; protein_id "XP_036361822.1"; exon_number "8";
NC_043005.1	Gnomon	CDS	41423182	41423268	.	-	0	gene_id "LOC115215408"; db_xref "GeneID:115215408"; gbkey "CDS"; gene "LOC115215408"; ID ""; gene_name "LOC115215408"; transcript_id "XM_036505929.1"; product "dynein heavy chain 5, axonemal-like"; protein_id "XP_036361822.1"; exon_number "7";
NC_043005.1	Gnomon	CDS	41427368	41427442	.	-	0	gene_id "LOC115215408"; db_xref "GeneID:115215408"; gbkey "CDS"; gene "LOC115215408"; ID ""; gene_name "LOC115215408"; transcript_id "XM_036505929.1"; product "dynein heavy chain 5, axonemal-like"; protein_id "XP_036361822.1"; exon_number "6";
NC_043005.1	Gnomon	CDS	41429655	41429717	.	-	0	gene_id "LOC115215408"; db_xref "GeneID:115215408"; gbkey "CDS"; gene "LOC115215408"; ID ""; gene_name "LOC115215408"; transcript_id "XM_036505929.1"; product "dynein heavy chain 5, axonemal-like"; protein_id "XP_036361822.1"; exon_number "5";
NC_043005.1	Gnomon	CDS	41432200	41432232	.	-	0	gene_id "LOC115215408"; db_xref "GeneID:115215408"; gbkey "CDS"; gene "LOC115215408"; ID ""; gene_name "LOC115215408"; transcript_id "XM_036505929.1"; product "dynein heavy chain 5, axonemal-like"; protein_id "XP_036361822.1"; exon_number "4";
NC_043005.1	Gnomon	CDS	41447713	41447802	.	-	0	gene_id "LOC115215408"; db_xref "GeneID:115215408"; gbkey "CDS"; gene "LOC115215408"; ID ""; gene_name "LOC115215408"; transcript_id "XM_036505929.1"; product "dynein heavy chain 5, axonemal-like"; protein_id "XP_036361822.1"; exon_number "3";
NC_043005.1	Gnomon	CDS	41450274	41450323	.	-	2	gene_id "LOC115215408"; db_xref "GeneID:115215408"; gbkey "CDS"; gene "LOC115215408"; ID ""; gene_name "LOC115215408"; transcript_id "XM_036505929.1"; product "dynein heavy chain 5, axonemal-like"; protein_id "XP_036361822.1"; exon_number "2";
NC_043005.1	Gnomon	CDS	41470119	41470182	.	-	0	gene_id "LOC115215408"; db_xref "GeneID:115215408"; gbkey "CDS"; gene "LOC115215408"; ID ""; gene_name "LOC115215408"; transcript_id "XM_036505929.1"; product "dynein heavy chain 5, axonemal-like"; protein_id "XP_036361822.1"; exon_number "1";
NC_043005.1	Gnomon	exon	41069408	41069955	.	-	.	gene_id "LOC115215408"; db_xref "GeneID:115215408"; gbkey "mRNA"; gene "LOC115215408"; ID ""; gene_name "LOC115215408"; transcript_id "XM_036505929.1"; product "dynein heavy chain 5, axonemal-like"; exon_number "84"; model_evidence "Supporting evidence includes similarity to: 9 Proteins, and 100% coverage of the annotated genomic feature by RNAseq alignments";
NC_043005.1	Gnomon	exon	41075285	41075411	.	-	.	gene_id "LOC115215408"; db_xref "GeneID:115215408"; gbkey "mRNA"; gene "LOC115215408"; ID ""; gene_name "LOC115215408"; transcript_id "XM_036505929.1"; product "dynein heavy chain 5, axonemal-like"; exon_number "83"; model_evidence "Supporting evidence includes similarity to: 9 Proteins, and 100% coverage of the annotated genomic feature by RNAseq alignments";
NC_043005.1	Gnomon	exon	41079360	41079488	.	-	.	gene_id "LOC115215408"; db_xref "GeneID:115215408"; gbkey "mRNA"; gene "LOC115215408"; ID ""; gene_name "LOC115215408"; transcript_id "XM_036505929.1"; product "dynein heavy chain 5, axonemal-like"; exon_number "82"; model_evidence "Supporting evidence includes similarity to: 9 Proteins, and 100% coverage of the annotated genomic feature by RNAseq alignments";
NC_043005.1	Gnomon	exon	41082215	41082427	.	-	.	gene_id "LOC115215408"; db_xref "GeneID:115215408"; gbkey "mRNA"; gene "LOC115215408"; ID ""; gene_name "LOC115215408"; transcript_id "XM_036505929.1"; product "dynein heavy chain 5, axonemal-like"; exon_number "81"; model_evidence "Supporting evidence includes similarity to: 9 Proteins, and 100% coverage of the annotated genomic feature by RNAseq alignments";
NC_043005.1	Gnomon	exon	41086067	41086223	.	-	.	gene_id "LOC115215408"; db_xref "GeneID:115215408"; gbkey "mRNA"; gene "LOC115215408"; ID ""; gene_name "LOC115215408"; transcript_id "XM_036505929.1"; product "dynein heavy chain 5, axonemal-like"; exon_number "80"; model_evidence "Supporting evidence includes similarity to: 9 Proteins, and 100% coverage of the annotated genomic feature by RNAseq alignments";
NC_043005.1	Gnomon	exon	41108058	41108169	.	-	.	gene_id "LOC115215408"; db_xref "GeneID:115215408"; gbkey "mRNA"; gene "LOC115215408"; ID ""; gene_name "LOC115215408"; transcript_id "XM_036505929.1"; product "dynein heavy chain 5, axonemal-like"; exon_number "79"; model_evidence "Supporting evidence includes similarity to: 9 Proteins, and 100% coverage of the annotated genomic feature by RNAseq alignments";
NC_043005.1	Gnomon	exon	41123588	41123738	.	-	.	gene_id "LOC115215408"; db_xref "GeneID:115215408"; gbkey "mRNA"; gene "LOC115215408"; ID ""; gene_name "LOC115215408"; transcript_id "XM_036505929.1"; product "dynein heavy chain 5, axonemal-like"; exon_number "78"; model_evidence "Supporting evidence includes similarity to: 9 Proteins, and 100% coverage of the annotated genomic feature by RNAseq alignments";
NC_043005.1	Gnomon	exon	41128742	41128936	.	-	.	gene_id "LOC115215408"; db_xref "GeneID:115215408"; gbkey "mRNA"; gene "LOC115215408"; ID ""; gene_name "LOC115215408"; transcript_id "XM_036505929.1"; product "dynein heavy chain 5, axonemal-like"; exon_number "77"; model_evidence "Supporting evidence includes similarity to: 9 Proteins, and 100% coverage of the annotated genomic feature by RNAseq alignments";
NC_043005.1	Gnomon	exon	41130793	41130957	.	-	.	gene_id "LOC115215408"; db_xref "GeneID:115215408"; gbkey "mRNA"; gene "LOC115215408"; ID ""; gene_name "LOC115215408"; transcript_id "XM_036505929.1"; product "dynein heavy chain 5, axonemal-like"; exon_number "76"; model_evidence "Supporting evidence includes similarity to: 9 Proteins, and 100% coverage of the annotated genomic feature by RNAseq alignments";
NC_043005.1	Gnomon	exon	41134773	41134912	.	-	.	gene_id "LOC115215408"; db_xref "GeneID:115215408"; gbkey "mRNA"; gene "LOC115215408"; ID ""; gene_name "LOC115215408"; transcript_id "XM_036505929.1"; product "dynein heavy chain 5, axonemal-like"; exon_number "75"; model_evidence "Supporting evidence includes similarity to: 9 Proteins, and 100% coverage of the annotated genomic feature by RNAseq alignments";
NC_043005.1	Gnomon	exon	41146556	41146691	.	-	.	gene_id "LOC115215408"; db_xref "GeneID:115215408"; gbkey "mRNA"; gene "LOC115215408"; ID ""; gene_name "LOC115215408"; transcript_id "XM_036505929.1"; product "dynein heavy chain 5, axonemal-like"; exon_number "74"; model_evidence "Supporting evidence includes similarity to: 9 Proteins, and 100% coverage of the annotated genomic feature by RNAseq alignments";
NC_043005.1	Gnomon	exon	41147037	41147204	.	-	.	gene_id "LOC115215408"; db_xref "GeneID:115215408"; gbkey "mRNA"; gene "LOC115215408"; ID ""; gene_name "LOC115215408"; transcript_id "XM_036505929.1"; product "dynein heavy chain 5, axonemal-like"; exon_number "73"; model_evidence "Supporting evidence includes similarity to: 9 Proteins, and 100% coverage of the annotated genomic feature by RNAseq alignments";
NC_043005.1	Gnomon	exon	41149258	41149397	.	-	.	gene_id "LOC115215408"; db_xref "GeneID:115215408"; gbkey "mRNA"; gene "LOC115215408"; ID ""; gene_name "LOC115215408"; transcript_id "XM_036505929.1"; product "dynein heavy chain 5, axonemal-like"; exon_number "72"; model_evidence "Supporting evidence includes similarity to: 9 Proteins, and 100% coverage of the annotated genomic feature by RNAseq alignments";
NC_043005.1	Gnomon	exon	41180974	41181279	.	-	.	gene_id "LOC115215408"; db_xref "GeneID:115215408"; gbkey "mRNA"; gene "LOC115215408"; ID ""; gene_name "LOC115215408"; transcript_id "XM_036505929.1"; product "dynein heavy chain 5, axonemal-like"; exon_number "71"; model_evidence "Supporting evidence includes similarity to: 9 Proteins, and 100% coverage of the annotated genomic feature by RNAseq alignments";
NC_043005.1	Gnomon	exon	41189169	41189412	.	-	.	gene_id "LOC115215408"; db_xref "GeneID:115215408"; gbkey "mRNA"; gene "LOC115215408"; ID ""; gene_name "LOC115215408"; transcript_id "XM_036505929.1"; product "dynein heavy chain 5, axonemal-like"; exon_number "70"; model_evidence "Supporting evidence includes similarity to: 9 Proteins, and 100% coverage of the annotated genomic feature by RNAseq alignments";
NC_043005.1	Gnomon	exon	41198487	41198669	.	-	.	gene_id "LOC115215408"; db_xref "GeneID:115215408"; gbkey "mRNA"; gene "LOC115215408"; ID ""; gene_name "LOC115215408"; transcript_id "XM_036505929.1"; product "dynein heavy chain 5, axonemal-like"; exon_number "69"; model_evidence "Supporting evidence includes similarity to: 9 Proteins, and 100% coverage of the annotated genomic feature by RNAseq alignments";
NC_043005.1	Gnomon	exon	41204878	41205033	.	-	.	gene_id "LOC115215408"; db_xref "GeneID:115215408"; gbkey "mRNA"; gene "LOC115215408"; ID ""; gene_name "LOC115215408"; transcript_id "XM_036505929.1"; product "dynein heavy chain 5, axonemal-like"; exon_number "68"; model_evidence "Supporting evidence includes similarity to: 9 Proteins, and 100% coverage of the annotated genomic feature by RNAseq alignments";
NC_043005.1	Gnomon	exon	41222926	41223120	.	-	.	gene_id "LOC115215408"; db_xref "GeneID:115215408"; gbkey "mRNA"; gene "LOC115215408"; ID ""; gene_name "LOC115215408"; transcript_id "XM_036505929.1"; product "dynein heavy chain 5, axonemal-like"; exon_number "67"; model_evidence "Supporting evidence includes similarity to: 9 Proteins, and 100% coverage of the annotated genomic feature by RNAseq alignments";
NC_043005.1	Gnomon	exon	41225130	41225387	.	-	.	gene_id "LOC115215408"; db_xref "GeneID:115215408"; gbkey "mRNA"; gene "LOC115215408"; ID ""; gene_name "LOC115215408"; transcript_id "XM_036505929.1"; product "dynein heavy chain 5, axonemal-like"; exon_number "66"; model_evidence "Supporting evidence includes similarity to: 9 Proteins, and 100% coverage of the annotated genomic feature by RNAseq alignments";
NC_043005.1	Gnomon	exon	41227020	41227157	.	-	.	gene_id "LOC115215408"; db_xref "GeneID:115215408"; gbkey "mRNA"; gene "LOC115215408"; ID ""; gene_name "LOC115215408"; transcript_id "XM_036505929.1"; product "dynein heavy chain 5, axonemal-like"; exon_number "65"; model_evidence "Supporting evidence includes similarity to: 9 Proteins, and 100% coverage of the annotated genomic feature by RNAseq alignments";
NC_043005.1	Gnomon	exon	41229407	41229574	.	-	.	gene_id "LOC115215408"; db_xref "GeneID:115215408"; gbkey "mRNA"; gene "LOC115215408"; ID ""; gene_name "LOC115215408"; transcript_id "XM_036505929.1"; product "dynein heavy chain 5, axonemal-like"; exon_number "64"; model_evidence "Supporting evidence includes similarity to: 9 Proteins, and 100% coverage of the annotated genomic feature by RNAseq alignments";
NC_043005.1	Gnomon	exon	41231315	41231502	.	-	.	gene_id "LOC115215408"; db_xref "GeneID:115215408"; gbkey "mRNA"; gene "LOC115215408"; ID ""; gene_name "LOC115215408"; transcript_id "XM_036505929.1"; product "dynein heavy chain 5, axonemal-like"; exon_number "63"; model_evidence "Supporting evidence includes similarity to: 9 Proteins, and 100% coverage of the annotated genomic feature by RNAseq alignments";
NC_043005.1	Gnomon	exon	41234920	41235022	.	-	.	gene_id "LOC115215408"; db_xref "GeneID:115215408"; gbkey "mRNA"; gene "LOC115215408"; ID ""; gene_name "LOC115215408"; transcript_id "XM_036505929.1"; product "dynein heavy chain 5, axonemal-like"; exon_number "62"; model_evidence "Supporting evidence includes similarity to: 9 Proteins, and 100% coverage of the annotated genomic feature by RNAseq alignments";
NC_043005.1	Gnomon	exon	41235930	41236135	.	-	.	gene_id "LOC115215408"; db_xref "GeneID:115215408"; gbkey "mRNA"; gene "LOC115215408"; ID ""; gene_name "LOC115215408"; transcript_id "XM_036505929.1"; product "dynein heavy chain 5, axonemal-like"; exon_number "61"; model_evidence "Supporting evidence includes similarity to: 9 Proteins, and 100% coverage of the annotated genomic feature by RNAseq alignments";
NC_043005.1	Gnomon	exon	41238220	41238376	.	-	.	gene_id "LOC115215408"; db_xref "GeneID:115215408"; gbkey "mRNA"; gene "LOC115215408"; ID ""; gene_name "LOC115215408"; transcript_id "XM_036505929.1"; product "dynein heavy chain 5, axonemal-like"; exon_number "60"; model_evidence "Supporting evidence includes similarity to: 9 Proteins, and 100% coverage of the annotated genomic feature by RNAseq alignments";
NC_043005.1	Gnomon	exon	41241282	41241470	.	-	.	gene_id "LOC115215408"; db_xref "GeneID:115215408"; gbkey "mRNA"; gene "LOC115215408"; ID ""; gene_name "LOC115215408"; transcript_id "XM_036505929.1"; product "dynein heavy chain 5, axonemal-like"; exon_number "59"; model_evidence "Supporting evidence includes similarity to: 9 Proteins, and 100% coverage of the annotated genomic feature by RNAseq alignments";
NC_043005.1	Gnomon	exon	41242495	41242659	.	-	.	gene_id "LOC115215408"; db_xref "GeneID:115215408"; gbkey "mRNA"; gene "LOC115215408"; ID ""; gene_name "LOC115215408"; transcript_id "XM_036505929.1"; product "dynein heavy chain 5, axonemal-like"; exon_number "58"; model_evidence "Supporting evidence includes similarity to: 9 Proteins, and 100% coverage of the annotated genomic feature by RNAseq alignments";
NC_043005.1	Gnomon	exon	41245498	41245651	.	-	.	gene_id "LOC115215408"; db_xref "GeneID:115215408"; gbkey "mRNA"; gene "LOC115215408"; ID ""; gene_name "LOC115215408"; transcript_id "XM_036505929.1"; product "dynein heavy chain 5, axonemal-like"; exon_number "57"; model_evidence "Supporting evidence includes similarity to: 9 Proteins, and 100% coverage of the annotated genomic feature by RNAseq alignments";
NC_043005.1	Gnomon	exon	41250970	41251124	.	-	.	gene_id "LOC115215408"; db_xref "GeneID:115215408"; gbkey "mRNA"; gene "LOC115215408"; ID ""; gene_name "LOC115215408"; transcript_id "XM_036505929.1"; product "dynein heavy chain 5, axonemal-like"; exon_number "56"; model_evidence "Supporting evidence includes similarity to: 9 Proteins, and 100% coverage of the annotated genomic feature by RNAseq alignments";
NC_043005.1	Gnomon	exon	41254143	41254291	.	-	.	gene_id "LOC115215408"; db_xref "GeneID:115215408"; gbkey "mRNA"; gene "LOC115215408"; ID ""; gene_name "LOC115215408"; transcript_id "XM_036505929.1"; product "dynein heavy chain 5, axonemal-like"; exon_number "55"; model_evidence "Supporting evidence includes similarity to: 9 Proteins, and 100% coverage of the annotated genomic feature by RNAseq alignments";
NC_043005.1	Gnomon	exon	41257987	41258080	.	-	.	gene_id "LOC115215408"; db_xref "GeneID:115215408"; gbkey "mRNA"; gene "LOC115215408"; ID ""; gene_name "LOC115215408"; transcript_id "XM_036505929.1"; product "dynein heavy chain 5, axonemal-like"; exon_number "54"; model_evidence "Supporting evidence includes similarity to: 9 Proteins, and 100% coverage of the annotated genomic feature by RNAseq alignments";
NC_043005.1	Gnomon	exon	41265826	41265966	.	-	.	gene_id "LOC115215408"; db_xref "GeneID:115215408"; gbkey "mRNA"; gene "LOC115215408"; ID ""; gene_name "LOC115215408"; transcript_id "XM_036505929.1"; product "dynein heavy chain 5, axonemal-like"; exon_number "53"; model_evidence "Supporting evidence includes similarity to: 9 Proteins, and 100% coverage of the annotated genomic feature by RNAseq alignments";
NC_043005.1	Gnomon	exon	41274999	41275151	.	-	.	gene_id "LOC115215408"; db_xref "GeneID:115215408"; gbkey "mRNA"; gene "LOC115215408"; ID ""; gene_name "LOC115215408"; transcript_id "XM_036505929.1"; product "dynein heavy chain 5, axonemal-like"; exon_number "52"; model_evidence "Supporting evidence includes similarity to: 9 Proteins, and 100% coverage of the annotated genomic feature by RNAseq alignments";
NC_043005.1	Gnomon	exon	41281876	41282118	.	-	.	gene_id "LOC115215408"; db_xref "GeneID:115215408"; gbkey "mRNA"; gene "LOC115215408"; ID ""; gene_name "LOC115215408"; transcript_id "XM_036505929.1"; product "dynein heavy chain 5, axonemal-like"; exon_number "51"; model_evidence "Supporting evidence includes similarity to: 9 Proteins, and 100% coverage of the annotated genomic feature by RNAseq alignments";
NC_043005.1	Gnomon	exon	41283229	41283351	.	-	.	gene_id "LOC115215408"; db_xref "GeneID:115215408"; gbkey "mRNA"; gene "LOC115215408"; ID ""; gene_name "LOC115215408"; transcript_id "XM_036505929.1"; product "dynein heavy chain 5, axonemal-like"; exon_number "50"; model_evidence "Supporting evidence includes similarity to: 9 Proteins, and 100% coverage of the annotated genomic feature by RNAseq alignments";
NC_043005.1	Gnomon	exon	41283712	41283822	.	-	.	gene_id "LOC115215408"; db_xref "GeneID:115215408"; gbkey "mRNA"; gene "LOC115215408"; ID ""; gene_name "LOC115215408"; transcript_id "XM_036505929.1"; product "dynein heavy chain 5, axonemal-like"; exon_number "49"; model_evidence "Supporting evidence includes similarity to: 9 Proteins, and 100% coverage of the annotated genomic feature by RNAseq alignments";
NC_043005.1	Gnomon	exon	41287047	41287187	.	-	.	gene_id "LOC115215408"; db_xref "GeneID:115215408"; gbkey "mRNA"; gene "LOC115215408"; ID ""; gene_name "LOC115215408"; transcript_id "XM_036505929.1"; product "dynein heavy chain 5, axonemal-like"; exon_number "48"; model_evidence "Supporting evidence includes similarity to: 9 Proteins, and 100% coverage of the annotated genomic feature by RNAseq alignments";
NC_043005.1	Gnomon	exon	41292091	41292207	.	-	.	gene_id "LOC115215408"; db_xref "GeneID:115215408"; gbkey "mRNA"; gene "LOC115215408"; ID ""; gene_name "LOC115215408"; transcript_id "XM_036505929.1"; product "dynein heavy chain 5, axonemal-like"; exon_number "47"; model_evidence "Supporting evidence includes similarity to: 9 Proteins, and 100% coverage of the annotated genomic feature by RNAseq alignments";
NC_043005.1	Gnomon	exon	41295413	41295577	.	-	.	gene_id "LOC115215408"; db_xref "GeneID:115215408"; gbkey "mRNA"; gene "LOC115215408"; ID ""; gene_name "LOC115215408"; transcript_id "XM_036505929.1"; product "dynein heavy chain 5, axonemal-like"; exon_number "46"; model_evidence "Supporting evidence includes similarity to: 9 Proteins, and 100% coverage of the annotated genomic feature by RNAseq alignments";
NC_043005.1	Gnomon	exon	41299930	41300042	.	-	.	gene_id "LOC115215408"; db_xref "GeneID:115215408"; gbkey "mRNA"; gene "LOC115215408"; ID ""; gene_name "LOC115215408"; transcript_id "XM_036505929.1"; product "dynein heavy chain 5, axonemal-like"; exon_number "45"; model_evidence "Supporting evidence includes similarity to: 9 Proteins, and 100% coverage of the annotated genomic feature by RNAseq alignments";
NC_043005.1	Gnomon	exon	41304958	41305201	.	-	.	gene_id "LOC115215408"; db_xref "GeneID:115215408"; gbkey "mRNA"; gene "LOC115215408"; ID ""; gene_name "LOC115215408"; transcript_id "XM_036505929.1"; product "dynein heavy chain 5, axonemal-like"; exon_number "44"; model_evidence "Supporting evidence includes similarity to: 9 Proteins, and 100% coverage of the annotated genomic feature by RNAseq alignments";
NC_043005.1	Gnomon	exon	41318356	41318655	.	-	.	gene_id "LOC115215408"; db_xref "GeneID:115215408"; gbkey "mRNA"; gene "LOC115215408"; ID ""; gene_name "LOC115215408"; transcript_id "XM_036505929.1"; product "dynein heavy chain 5, axonemal-like"; exon_number "43"; model_evidence "Supporting evidence includes similarity to: 9 Proteins, and 100% coverage of the annotated genomic feature by RNAseq alignments";
NC_043005.1	Gnomon	exon	41321750	41321857	.	-	.	gene_id "LOC115215408"; db_xref "GeneID:115215408"; gbkey "mRNA"; gene "LOC115215408"; ID ""; gene_name "LOC115215408"; transcript_id "XM_036505929.1"; product "dynein heavy chain 5, axonemal-like"; exon_number "42"; model_evidence "Supporting evidence includes similarity to: 9 Proteins, and 100% coverage of the annotated genomic feature by RNAseq alignments";
NC_043005.1	Gnomon	exon	41333190	41333324	.	-	.	gene_id "LOC115215408"; db_xref "GeneID:115215408"; gbkey "mRNA"; gene "LOC115215408"; ID ""; gene_name "LOC115215408"; transcript_id "XM_036505929.1"; product "dynein heavy chain 5, axonemal-like"; exon_number "41"; model_evidence "Supporting evidence includes similarity to: 9 Proteins, and 100% coverage of the annotated genomic feature by RNAseq alignments";
NC_043005.1	Gnomon	exon	41339222	41339416	.	-	.	gene_id "LOC115215408"; db_xref "GeneID:115215408"; gbkey "mRNA"; gene "LOC115215408"; ID ""; gene_name "LOC115215408"; transcript_id "XM_036505929.1"; product "dynein heavy chain 5, axonemal-like"; exon_number "40"; model_evidence "Supporting evidence includes similarity to: 9 Proteins, and 100% coverage of the annotated genomic feature by RNAseq alignments";
NC_043005.1	Gnomon	exon	41342813	41343000	.	-	.	gene_id "LOC115215408"; db_xref "GeneID:115215408"; gbkey "mRNA"; gene "LOC115215408"; ID ""; gene_name "LOC115215408"; transcript_id "XM_036505929.1"; product "dynein heavy chain 5, axonemal-like"; exon_number "39"; model_evidence "Supporting evidence includes similarity to: 9 Proteins, and 100% coverage of the annotated genomic feature by RNAseq alignments";
NC_043005.1	Gnomon	exon	41346901	41347079	.	-	.	gene_id "LOC115215408"; db_xref "GeneID:115215408"; gbkey "mRNA"; gene "LOC115215408"; ID ""; gene_name "LOC115215408"; transcript_id "XM_036505929.1"; product "dynein heavy chain 5, axonemal-like"; exon_number "38"; model_evidence "Supporting evidence includes similarity to: 9 Proteins, and 100% coverage of the annotated genomic feature by RNAseq alignments";
NC_043005.1	Gnomon	exon	41348950	41349122	.	-	.	gene_id "LOC115215408"; db_xref "GeneID:115215408"; gbkey "mRNA"; gene "LOC115215408"; ID ""; gene_name "LOC115215408"; transcript_id "XM_036505929.1"; product "dynein heavy chain 5, axonemal-like"; exon_number "37"; model_evidence "Supporting evidence includes similarity to: 9 Proteins, and 100% coverage of the annotated genomic feature by RNAseq alignments";
NC_043005.1	Gnomon	exon	41350254	41350478	.	-	.	gene_id "LOC115215408"; db_xref "GeneID:115215408"; gbkey "mRNA"; gene "LOC115215408"; ID ""; gene_name "LOC115215408"; transcript_id "XM_036505929.1"; product "dynein heavy chain 5, axonemal-like"; exon_number "36"; model_evidence "Supporting evidence includes similarity to: 9 Proteins, and 100% coverage of the annotated genomic feature by RNAseq alignments";
NC_043005.1	Gnomon	exon	41353153	41353290	.	-	.	gene_id "LOC115215408"; db_xref "GeneID:115215408"; gbkey "mRNA"; gene "LOC115215408"; ID ""; gene_name "LOC115215408"; transcript_id "XM_036505929.1"; product "dynein heavy chain 5, axonemal-like"; exon_number "35"; model_evidence "Supporting evidence includes similarity to: 9 Proteins, and 100% coverage of the annotated genomic feature by RNAseq alignments";
NC_043005.1	Gnomon	exon	41357559	41357687	.	-	.	gene_id "LOC115215408"; db_xref "GeneID:115215408"; gbkey "mRNA"; gene "LOC115215408"; ID ""; gene_name "LOC115215408"; transcript_id "XM_036505929.1"; product "dynein heavy chain 5, axonemal-like"; exon_number "34"; model_evidence "Supporting evidence includes similarity to: 9 Proteins, and 100% coverage of the annotated genomic feature by RNAseq alignments";
NC_043005.1	Gnomon	exon	41372305	41372571	.	-	.	gene_id "LOC115215408"; db_xref "GeneID:115215408"; gbkey "mRNA"; gene "LOC115215408"; ID ""; gene_name "LOC115215408"; transcript_id "XM_036505929.1"; product "dynein heavy chain 5, axonemal-like"; exon_number "33"; model_evidence "Supporting evidence includes similarity to: 9 Proteins, and 100% coverage of the annotated genomic feature by RNAseq alignments";
NC_043005.1	Gnomon	exon	41374292	41374445	.	-	.	gene_id "LOC115215408"; db_xref "GeneID:115215408"; gbkey "mRNA"; gene "LOC115215408"; ID ""; gene_name "LOC115215408"; transcript_id "XM_036505929.1"; product "dynein heavy chain 5, axonemal-like"; exon_number "32"; model_evidence "Supporting evidence includes similarity to: 9 Proteins, and 100% coverage of the annotated genomic feature by RNAseq alignments";
NC_043005.1	Gnomon	exon	41377440	41377512	.	-	.	gene_id "LOC115215408"; db_xref "GeneID:115215408"; gbkey "mRNA"; gene "LOC115215408"; ID ""; gene_name "LOC115215408"; transcript_id "XM_036505929.1"; product "dynein heavy chain 5, axonemal-like"; exon_number "31"; model_evidence "Supporting evidence includes similarity to: 9 Proteins, and 100% coverage of the annotated genomic feature by RNAseq alignments";
NC_043005.1	Gnomon	exon	41379880	41380006	.	-	.	gene_id "LOC115215408"; db_xref "GeneID:115215408"; gbkey "mRNA"; gene "LOC115215408"; ID ""; gene_name "LOC115215408"; transcript_id "XM_036505929.1"; product "dynein heavy chain 5, axonemal-like"; exon_number "30"; model_evidence "Supporting evidence includes similarity to: 9 Proteins, and 100% coverage of the annotated genomic feature by RNAseq alignments";
NC_043005.1	Gnomon	exon	41381785	41382025	.	-	.	gene_id "LOC115215408"; db_xref "GeneID:115215408"; gbkey "mRNA"; gene "LOC115215408"; ID ""; gene_name "LOC115215408"; transcript_id "XM_036505929.1"; product "dynein heavy chain 5, axonemal-like"; exon_number "29"; model_evidence "Supporting evidence includes similarity to: 9 Proteins, and 100% coverage of the annotated genomic feature by RNAseq alignments";
NC_043005.1	Gnomon	exon	41383604	41383903	.	-	.	gene_id "LOC115215408"; db_xref "GeneID:115215408"; gbkey "mRNA"; gene "LOC115215408"; ID ""; gene_name "LOC115215408"; transcript_id "XM_036505929.1"; product "dynein heavy chain 5, axonemal-like"; exon_number "28"; model_evidence "Supporting evidence includes similarity to: 9 Proteins, and 100% coverage of the annotated genomic feature by RNAseq alignments";
NC_043005.1	Gnomon	exon	41384930	41385048	.	-	.	gene_id "LOC115215408"; db_xref "GeneID:115215408"; gbkey "mRNA"; gene "LOC115215408"; ID ""; gene_name "LOC115215408"; transcript_id "XM_036505929.1"; product "dynein heavy chain 5, axonemal-like"; exon_number "27"; model_evidence "Supporting evidence includes similarity to: 9 Proteins, and 100% coverage of the annotated genomic feature by RNAseq alignments";
NC_043005.1	Gnomon	exon	41386373	41386777	.	-	.	gene_id "LOC115215408"; db_xref "GeneID:115215408"; gbkey "mRNA"; gene "LOC115215408"; ID ""; gene_name "LOC115215408"; transcript_id "XM_036505929.1"; product "dynein heavy chain 5, axonemal-like"; exon_number "26"; model_evidence "Supporting evidence includes similarity to: 9 Proteins, and 100% coverage of the annotated genomic feature by RNAseq alignments";
NC_043005.1	Gnomon	exon	41389445	41389525	.	-	.	gene_id "LOC115215408"; db_xref "GeneID:115215408"; gbkey "mRNA"; gene "LOC115215408"; ID ""; gene_name "LOC115215408"; transcript_id "XM_036505929.1"; product "dynein heavy chain 5, axonemal-like"; exon_number "25"; model_evidence "Supporting evidence includes similarity to: 9 Proteins, and 100% coverage of the annotated genomic feature by RNAseq alignments";
NC_043005.1	Gnomon	exon	41389980	41390189	.	-	.	gene_id "LOC115215408"; db_xref "GeneID:115215408"; gbkey "mRNA"; gene "LOC115215408"; ID ""; gene_name "LOC115215408"; transcript_id "XM_036505929.1"; product "dynein heavy chain 5, axonemal-like"; exon_number "24"; model_evidence "Supporting evidence includes similarity to: 9 Proteins, and 100% coverage of the annotated genomic feature by RNAseq alignments";
NC_043005.1	Gnomon	exon	41391246	41391499	.	-	.	gene_id "LOC115215408"; db_xref "GeneID:115215408"; gbkey "mRNA"; gene "LOC115215408"; ID ""; gene_name "LOC115215408"; transcript_id "XM_036505929.1"; product "dynein heavy chain 5, axonemal-like"; exon_number "23"; model_evidence "Supporting evidence includes similarity to: 9 Proteins, and 100% coverage of the annotated genomic feature by RNAseq alignments";
NC_043005.1	Gnomon	exon	41393014	41393234	.	-	.	gene_id "LOC115215408"; db_xref "GeneID:115215408"; gbkey "mRNA"; gene "LOC115215408"; ID ""; gene_name "LOC115215408"; transcript_id "XM_036505929.1"; product "dynein heavy chain 5, axonemal-like"; exon_number "22"; model_evidence "Supporting evidence includes similarity to: 9 Proteins, and 100% coverage of the annotated genomic feature by RNAseq alignments";
NC_043005.1	Gnomon	exon	41397244	41397451	.	-	.	gene_id "LOC115215408"; db_xref "GeneID:115215408"; gbkey "mRNA"; gene "LOC115215408"; ID ""; gene_name "LOC115215408"; transcript_id "XM_036505929.1"; product "dynein heavy chain 5, axonemal-like"; exon_number "21"; model_evidence "Supporting evidence includes similarity to: 9 Proteins, and 100% coverage of the annotated genomic feature by RNAseq alignments";
NC_043005.1	Gnomon	exon	41398077	41398228	.	-	.	gene_id "LOC115215408"; db_xref "GeneID:115215408"; gbkey "mRNA"; gene "LOC115215408"; ID ""; gene_name "LOC115215408"; transcript_id "XM_036505929.1"; product "dynein heavy chain 5, axonemal-like"; exon_number "20"; model_evidence "Supporting evidence includes similarity to: 9 Proteins, and 100% coverage of the annotated genomic feature by RNAseq alignments";
NC_043005.1	Gnomon	exon	41399946	41400175	.	-	.	gene_id "LOC115215408"; db_xref "GeneID:115215408"; gbkey "mRNA"; gene "LOC115215408"; ID ""; gene_name "LOC115215408"; transcript_id "XM_036505929.1"; product "dynein heavy chain 5, axonemal-like"; exon_number "19"; model_evidence "Supporting evidence includes similarity to: 9 Proteins, and 100% coverage of the annotated genomic feature by RNAseq alignments";
NC_043005.1	Gnomon	exon	41401112	41401177	.	-	.	gene_id "LOC115215408"; db_xref "GeneID:115215408"; gbkey "mRNA"; gene "LOC115215408"; ID ""; gene_name "LOC115215408"; transcript_id "XM_036505929.1"; product "dynein heavy chain 5, axonemal-like"; exon_number "18"; model_evidence "Supporting evidence includes similarity to: 9 Proteins, and 100% coverage of the annotated genomic feature by RNAseq alignments";
NC_043005.1	Gnomon	exon	41406497	41406760	.	-	.	gene_id "LOC115215408"; db_xref "GeneID:115215408"; gbkey "mRNA"; gene "LOC115215408"; ID ""; gene_name "LOC115215408"; transcript_id "XM_036505929.1"; product "dynein heavy chain 5, axonemal-like"; exon_number "17"; model_evidence "Supporting evidence includes similarity to: 9 Proteins, and 100% coverage of the annotated genomic feature by RNAseq alignments";
NC_043005.1	Gnomon	exon	41407263	41407358	.	-	.	gene_id "LOC115215408"; db_xref "GeneID:115215408"; gbkey "mRNA"; gene "LOC115215408"; ID ""; gene_name "LOC115215408"; transcript_id "XM_036505929.1"; product "dynein heavy chain 5, axonemal-like"; exon_number "16"; model_evidence "Supporting evidence includes similarity to: 9 Proteins, and 100% coverage of the annotated genomic feature by RNAseq alignments";
NC_043005.1	Gnomon	exon	41411927	41412128	.	-	.	gene_id "LOC115215408"; db_xref "GeneID:115215408"; gbkey "mRNA"; gene "LOC115215408"; ID ""; gene_name "LOC115215408"; transcript_id "XM_036505929.1"; product "dynein heavy chain 5, axonemal-like"; exon_number "15"; model_evidence "Supporting evidence includes similarity to: 9 Proteins, and 100% coverage of the annotated genomic feature by RNAseq alignments";
NC_043005.1	Gnomon	exon	41413245	41413364	.	-	.	gene_id "LOC115215408"; db_xref "GeneID:115215408"; gbkey "mRNA"; gene "LOC115215408"; ID ""; gene_name "LOC115215408"; transcript_id "XM_036505929.1"; product "dynein heavy chain 5, axonemal-like"; exon_number "14"; model_evidence "Supporting evidence includes similarity to: 9 Proteins, and 100% coverage of the annotated genomic feature by RNAseq alignments";
NC_043005.1	Gnomon	exon	41414732	41414913	.	-	.	gene_id "LOC115215408"; db_xref "GeneID:115215408"; gbkey "mRNA"; gene "LOC115215408"; ID ""; gene_name "LOC115215408"; transcript_id "XM_036505929.1"; product "dynein heavy chain 5, axonemal-like"; exon_number "13"; model_evidence "Supporting evidence includes similarity to: 9 Proteins, and 100% coverage of the annotated genomic feature by RNAseq alignments";
NC_043005.1	Gnomon	exon	41416157	41416255	.	-	.	gene_id "LOC115215408"; db_xref "GeneID:115215408"; gbkey "mRNA"; gene "LOC115215408"; ID ""; gene_name "LOC115215408"; transcript_id "XM_036505929.1"; product "dynein heavy chain 5, axonemal-like"; exon_number "12"; model_evidence "Supporting evidence includes similarity to: 9 Proteins, and 100% coverage of the annotated genomic feature by RNAseq alignments";
NC_043005.1	Gnomon	exon	41416749	41416842	.	-	.	gene_id "LOC115215408"; db_xref "GeneID:115215408"; gbkey "mRNA"; gene "LOC115215408"; ID ""; gene_name "LOC115215408"; transcript_id "XM_036505929.1"; product "dynein heavy chain 5, axonemal-like"; exon_number "11"; model_evidence "Supporting evidence includes similarity to: 9 Proteins, and 100% coverage of the annotated genomic feature by RNAseq alignments";
NC_043005.1	Gnomon	exon	41417751	41417916	.	-	.	gene_id "LOC115215408"; db_xref "GeneID:115215408"; gbkey "mRNA"; gene "LOC115215408"; ID ""; gene_name "LOC115215408"; transcript_id "XM_036505929.1"; product "dynein heavy chain 5, axonemal-like"; exon_number "10"; model_evidence "Supporting evidence includes similarity to: 9 Proteins, and 100% coverage of the annotated genomic feature by RNAseq alignments";
NC_043005.1	Gnomon	exon	41420131	41420320	.	-	.	gene_id "LOC115215408"; db_xref "GeneID:115215408"; gbkey "mRNA"; gene "LOC115215408"; ID ""; gene_name "LOC115215408"; transcript_id "XM_036505929.1"; product "dynein heavy chain 5, axonemal-like"; exon_number "9"; model_evidence "Supporting evidence includes similarity to: 9 Proteins, and 100% coverage of the annotated genomic feature by RNAseq alignments";
NC_043005.1	Gnomon	exon	41422114	41422287	.	-	.	gene_id "LOC115215408"; db_xref "GeneID:115215408"; gbkey "mRNA"; gene "LOC115215408"; ID ""; gene_name "LOC115215408"; transcript_id "XM_036505929.1"; product "dynein heavy chain 5, axonemal-like"; exon_number "8"; model_evidence "Supporting evidence includes similarity to: 9 Proteins, and 100% coverage of the annotated genomic feature by RNAseq alignments";
NC_043005.1	Gnomon	exon	41423182	41423268	.	-	.	gene_id "LOC115215408"; db_xref "GeneID:115215408"; gbkey "mRNA"; gene "LOC115215408"; ID ""; gene_name "LOC115215408"; transcript_id "XM_036505929.1"; product "dynein heavy chain 5, axonemal-like"; exon_number "7"; model_evidence "Supporting evidence includes similarity to: 9 Proteins, and 100% coverage of the annotated genomic feature by RNAseq alignments";
NC_043005.1	Gnomon	exon	41427368	41427442	.	-	.	gene_id "LOC115215408"; db_xref "GeneID:115215408"; gbkey "mRNA"; gene "LOC115215408"; ID ""; gene_name "LOC115215408"; transcript_id "XM_036505929.1"; product "dynein heavy chain 5, axonemal-like"; exon_number "6"; model_evidence "Supporting evidence includes similarity to: 9 Proteins, and 100% coverage of the annotated genomic feature by RNAseq alignments";
NC_043005.1	Gnomon	exon	41429655	41429717	.	-	.	gene_id "LOC115215408"; db_xref "GeneID:115215408"; gbkey "mRNA"; gene "LOC115215408"; ID ""; gene_name "LOC115215408"; transcript_id "XM_036505929.1"; product "dynein heavy chain 5, axonemal-like"; exon_number "5"; model_evidence "Supporting evidence includes similarity to: 9 Proteins, and 100% coverage of the annotated genomic feature by RNAseq alignments";
NC_043005.1	Gnomon	exon	41432200	41432232	.	-	.	gene_id "LOC115215408"; db_xref "GeneID:115215408"; gbkey "mRNA"; gene "LOC115215408"; ID ""; gene_name "LOC115215408"; transcript_id "XM_036505929.1"; product "dynein heavy chain 5, axonemal-like"; exon_number "4"; model_evidence "Supporting evidence includes similarity to: 9 Proteins, and 100% coverage of the annotated genomic feature by RNAseq alignments";
NC_043005.1	Gnomon	exon	41447713	41447802	.	-	.	gene_id "LOC115215408"; db_xref "GeneID:115215408"; gbkey "mRNA"; gene "LOC115215408"; ID ""; gene_name "LOC115215408"; transcript_id "XM_036505929.1"; product "dynein heavy chain 5, axonemal-like"; exon_number "3"; model_evidence "Supporting evidence includes similarity to: 9 Proteins, and 100% coverage of the annotated genomic feature by RNAseq alignments";
NC_043005.1	Gnomon	exon	41450274	41450323	.	-	.	gene_id "LOC115215408"; db_xref "GeneID:115215408"; gbkey "mRNA"; gene "LOC115215408"; ID ""; gene_name "LOC115215408"; transcript_id "XM_036505929.1"; product "dynein heavy chain 5, axonemal-like"; exon_number "2"; model_evidence "Supporting evidence includes similarity to: 9 Proteins, and 100% coverage of the annotated genomic feature by RNAseq alignments";
NC_043005.1	Gnomon	exon	41470119	41470626	.	-	.	gene_id "LOC115215408"; db_xref "GeneID:115215408"; gbkey "mRNA"; gene "LOC115215408"; ID ""; gene_name "LOC115215408"; transcript_id "XM_036505929.1"; product "dynein heavy chain 5, axonemal-like"; exon_number "1"; model_evidence "Supporting evidence includes similarity to: 9 Proteins, and 100% coverage of the annotated genomic feature by RNAseq alignments";
NC_043005.1	Gnomon	start_codon	41470180	41470182	.	-	0	gene_id "LOC115215408"; db_xref "GeneID:115215408"; gbkey "CDS"; gene "LOC115215408"; ID ""; gene_name "LOC115215408"; transcript_id "XM_036505929.1"; product "dynein heavy chain 5, axonemal-like"; protein_id "XP_036361822.1"; exon_number "1";
NC_043005.1	Gnomon	stop_codon	41069672	41069674	.	-	0	gene_id "LOC115215408"; db_xref "GeneID:115215408"; gbkey "CDS"; gene "LOC115215408"; ID ""; gene_name "LOC115215408"; transcript_id "XM_036505929.1"; product "dynein heavy chain 5, axonemal-like"; protein_id "XP_036361822.1"; exon_number "84";
NC_043005.1	Gnomon	gene	42542789	42543238	.	-	.	gene_id "LOC115215409"; db_xref "GeneID:115215409"; gbkey "Gene"; gene "LOC115215409"; gene_biotype "protein_coding"; ID ""; gene_name "LOC115215409";
NC_043005.1	Gnomon	transcript	42542789	42543238	.	-	.	gene_id "LOC115215409"; ID "XM_029784567.1"; gene_name "LOC115215409"; transcript_id "XM_029784567.1";
NC_043005.1	Gnomon	CDS	42542792	42543238	.	-	0	gene_id "LOC115215409"; db_xref "GeneID:115215409"; gbkey "CDS"; gene "LOC115215409"; ID ""; gene_name "LOC115215409"; transcript_id "XM_029784567.1"; product "uncharacterized protein LOC115215409"; protein_id "XP_029640427.1"; exon_number "1";
NC_043005.1	Gnomon	exon	42542789	42543238	.	-	.	gene_id "LOC115215409"; db_xref "GeneID:115215409"; gbkey "mRNA"; gene "LOC115215409"; ID ""; gene_name "LOC115215409"; transcript_id "XM_029784567.1"; product "uncharacterized LOC115215409"; exon_number "1"; model_evidence "Supporting evidence includes similarity to: 1 Protein";
NC_043005.1	Gnomon	start_codon	42543236	42543238	.	-	0	gene_id "LOC115215409"; db_xref "GeneID:115215409"; gbkey "CDS"; gene "LOC115215409"; ID ""; gene_name "LOC115215409"; transcript_id "XM_029784567.1"; product "uncharacterized protein LOC115215409"; protein_id "XP_029640427.1"; exon_number "1";
NC_043005.1	Gnomon	stop_codon	42542789	42542791	.	-	0	gene_id "LOC115215409"; db_xref "GeneID:115215409"; gbkey "CDS"; gene "LOC115215409"; ID ""; gene_name "LOC115215409"; transcript_id "XM_029784567.1"; product "uncharacterized protein LOC115215409"; protein_id "XP_029640427.1"; exon_number "1";
NC_043005.1	Gnomon	gene	46465711	46466535	.	+	.	gene_id "LOC115215410"; db_xref "GeneID:115215410"; gbkey "Gene"; gene "LOC115215410"; gene_biotype "protein_coding"; ID ""; gene_name "LOC115215410";
NC_043005.1	Gnomon	transcript	46465711	46466535	.	+	.	gene_id "LOC115215410"; ID "XM_029784569.1"; gene_name "LOC115215410"; transcript_id "XM_029784569.1";
NC_043005.1	Gnomon	CDS	46465711	46466532	.	+	0	gene_id "LOC115215410"; db_xref "GeneID:115215410"; gbkey "CDS"; gene "LOC115215410"; ID ""; gene_name "LOC115215410"; transcript_id "XM_029784569.1"; product "uncharacterized protein LOC115215410"; protein_id "XP_029640429.1"; exon_number "1";
NC_043005.1	Gnomon	exon	46465711	46466535	.	+	.	gene_id "LOC115215410"; db_xref "GeneID:115215410"; gbkey "mRNA"; gene "LOC115215410"; ID ""; gene_name "LOC115215410"; transcript_id "XM_029784569.1"; product "uncharacterized LOC115215410"; exon_number "1"; model_evidence "Supporting evidence includes similarity to: 12 Proteins";
NC_043005.1	Gnomon	start_codon	46465711	46465713	.	+	0	gene_id "LOC115215410"; db_xref "GeneID:115215410"; gbkey "CDS"; gene "LOC115215410"; ID ""; gene_name "LOC115215410"; transcript_id "XM_029784569.1"; product "uncharacterized protein LOC115215410"; protein_id "XP_029640429.1"; exon_number "1";
NC_043005.1	Gnomon	stop_codon	46466533	46466535	.	+	0	gene_id "LOC115215410"; db_xref "GeneID:115215410"; gbkey "CDS"; gene "LOC115215410"; ID ""; gene_name "LOC115215410"; transcript_id "XM_029784569.1"; product "uncharacterized protein LOC115215410"; protein_id "XP_029640429.1"; exon_number "1";
NC_043005.1	Gnomon	gene	47989901	47992878	.	-	.	gene_id "LOC115215411"; db_xref "GeneID:115215411"; gbkey "Gene"; gene "LOC115215411"; gene_biotype "protein_coding"; ID ""; gene_name "LOC115215411";
NC_043005.1	Gnomon~FLAMseq	transcript	47989901	47992878	.	-	.	gene_id "LOC115215411"; ID "XM_029784570.1"; gene_name "LOC115215411"; transcript_id "FLAMseq_ext~XM_029784570.1"; three_prime_ext "2609";
NC_043005.1	Gnomon~FLAMseq	exon	47992510	47992878	.	-	.	gene_id "LOC115215411"; db_xref "GeneID:115215411"; gbkey "mRNA"; gene "LOC115215411"; ID ""; gene_name "LOC115215411"; transcript_id "FLAMseq_ext~XM_029784570.1"; product "uncharacterized LOC115215411"; exon_number "1"; model_evidence "Supporting evidence includes similarity to: 1 Protein";
NC_043005.1	Gnomon~FLAMseq	exon	47989901	47992878	.	-	.	gene_id "LOC115215411"; db_xref "GeneID:115215411"; gbkey "mRNA"; gene "LOC115215411"; ID ""; gene_name "LOC115215411"; transcript_id "FLAMseq_ext~XM_029784570.1"; product ""; exon_number "1"; model_evidence ""; three_prime_ext "2609";
NC_043005.1	Gnomon	transcript	47992510	47992878	.	-	.	gene_id "LOC115215411"; ID "XM_029784570.1"; gene_name "LOC115215411"; transcript_id "XM_029784570.1";
NC_043005.1	Gnomon	CDS	47992513	47992878	.	-	0	gene_id "LOC115215411"; db_xref "GeneID:115215411"; gbkey "CDS"; gene "LOC115215411"; ID ""; gene_name "LOC115215411"; transcript_id "XM_029784570.1"; product "uncharacterized protein LOC115215411"; protein_id "XP_029640430.1"; exon_number "1";
NC_043005.1	Gnomon	exon	47992510	47992878	.	-	.	gene_id "LOC115215411"; db_xref "GeneID:115215411"; gbkey "mRNA"; gene "LOC115215411"; ID ""; gene_name "LOC115215411"; transcript_id "XM_029784570.1"; product "uncharacterized LOC115215411"; exon_number "1"; model_evidence "Supporting evidence includes similarity to: 1 Protein";
NC_043005.1	Gnomon	start_codon	47992876	47992878	.	-	0	gene_id "LOC115215411"; db_xref "GeneID:115215411"; gbkey "CDS"; gene "LOC115215411"; ID ""; gene_name "LOC115215411"; transcript_id "XM_029784570.1"; product "uncharacterized protein LOC115215411"; protein_id "XP_029640430.1"; exon_number "1";
NC_043005.1	Gnomon	stop_codon	47992510	47992512	.	-	0	gene_id "LOC115215411"; db_xref "GeneID:115215411"; gbkey "CDS"; gene "LOC115215411"; ID ""; gene_name "LOC115215411"; transcript_id "XM_029784570.1"; product "uncharacterized protein LOC115215411"; protein_id "XP_029640430.1"; exon_number "1";
NC_043005.1	Gnomon	gene	48736257	48924197	.	+	.	gene_id "LOC115215412"; db_xref "GeneID:115215412"; gbkey "Gene"; gene "LOC115215412"; gene_biotype "protein_coding"; ID ""; gene_name "LOC115215412";
NC_043005.1	Gnomon~FLAMseq	transcript	48736257	48924197	.	+	.	gene_id "LOC115215412"; ID "XM_036505947.1"; gene_name "LOC115215412"; transcript_id "FLAMseq_ext~XM_036505947.1"; three_prime_ext "33670";
NC_043005.1	Gnomon~FLAMseq	exon	48736257	48736596	.	+	.	gene_id "LOC115215412"; db_xref "GeneID:115215412"; gbkey "mRNA"; gene "LOC115215412"; ID ""; gene_name "LOC115215412"; transcript_id "FLAMseq_ext~XM_036505947.1"; product "uncharacterized LOC115215412"; exon_number "1"; model_evidence "Supporting evidence includes similarity to: 1 Protein, and 100% coverage of the annotated genomic feature by RNAseq alignments, including 13 samples with support for all annotated introns";
NC_043005.1	Gnomon~FLAMseq	exon	48745114	48745206	.	+	.	gene_id "LOC115215412"; db_xref "GeneID:115215412"; gbkey "mRNA"; gene "LOC115215412"; ID ""; gene_name "LOC115215412"; transcript_id "FLAMseq_ext~XM_036505947.1"; product "uncharacterized LOC115215412"; exon_number "2"; model_evidence "Supporting evidence includes similarity to: 1 Protein, and 100% coverage of the annotated genomic feature by RNAseq alignments, including 13 samples with support for all annotated introns";
NC_043005.1	Gnomon~FLAMseq	exon	48866364	48867850	.	+	.	gene_id "LOC115215412"; db_xref "GeneID:115215412"; gbkey "mRNA"; gene "LOC115215412"; ID ""; gene_name "LOC115215412"; transcript_id "FLAMseq_ext~XM_036505947.1"; product "uncharacterized LOC115215412"; exon_number "3"; model_evidence "Supporting evidence includes similarity to: 1 Protein, and 100% coverage of the annotated genomic feature by RNAseq alignments, including 13 samples with support for all annotated introns";
NC_043005.1	Gnomon~FLAMseq	exon	48885290	48885519	.	+	.	gene_id "LOC115215412"; db_xref "GeneID:115215412"; gbkey "mRNA"; gene "LOC115215412"; ID ""; gene_name "LOC115215412"; transcript_id "FLAMseq_ext~XM_036505947.1"; product "uncharacterized LOC115215412"; exon_number "4"; model_evidence "Supporting evidence includes similarity to: 1 Protein, and 100% coverage of the annotated genomic feature by RNAseq alignments, including 13 samples with support for all annotated introns";
NC_043005.1	Gnomon~FLAMseq	exon	48887376	48890527	.	+	.	gene_id "LOC115215412"; db_xref "GeneID:115215412"; gbkey "mRNA"; gene "LOC115215412"; ID ""; gene_name "LOC115215412"; transcript_id "FLAMseq_ext~XM_036505947.1"; product "uncharacterized LOC115215412"; exon_number "5"; model_evidence "Supporting evidence includes similarity to: 1 Protein, and 100% coverage of the annotated genomic feature by RNAseq alignments, including 13 samples with support for all annotated introns";
NC_043005.1	Gnomon~FLAMseq	exon	48887376	48924197	.	+	.	gene_id "LOC115215412"; db_xref "GeneID:115215412"; gbkey "mRNA"; gene "LOC115215412"; ID ""; gene_name "LOC115215412"; transcript_id "FLAMseq_ext~XM_036505947.1"; product ""; exon_number "5"; model_evidence "Supporting evidence includes similarity to: 1 Protein, and 100% coverage of the annotated genomic feature by RNAseq alignments"; three_prime_ext "33670";
NC_043005.1	Gnomon	transcript	48736257	48890527	.	+	.	gene_id "LOC115215412"; ID "XM_036505947.1"; gene_name "LOC115215412"; transcript_id "XM_036505947.1";
NC_043005.1	Gnomon	CDS	48736580	48736596	.	+	0	gene_id "LOC115215412"; db_xref "GeneID:115215412"; gbkey "CDS"; gene "LOC115215412"; ID ""; gene_name "LOC115215412"; transcript_id "XM_036505947.1"; product "uncharacterized protein LOC115215412"; protein_id "XP_036361840.1"; exon_number "1";
NC_043005.1	Gnomon	CDS	48745114	48745206	.	+	1	gene_id "LOC115215412"; db_xref "GeneID:115215412"; gbkey "CDS"; gene "LOC115215412"; ID ""; gene_name "LOC115215412"; transcript_id "XM_036505947.1"; product "uncharacterized protein LOC115215412"; protein_id "XP_036361840.1"; exon_number "2";
NC_043005.1	Gnomon	CDS	48866364	48867850	.	+	1	gene_id "LOC115215412"; db_xref "GeneID:115215412"; gbkey "CDS"; gene "LOC115215412"; ID ""; gene_name "LOC115215412"; transcript_id "XM_036505947.1"; product "uncharacterized protein LOC115215412"; protein_id "XP_036361840.1"; exon_number "3";
NC_043005.1	Gnomon	CDS	48885290	48885519	.	+	2	gene_id "LOC115215412"; db_xref "GeneID:115215412"; gbkey "CDS"; gene "LOC115215412"; ID ""; gene_name "LOC115215412"; transcript_id "XM_036505947.1"; product "uncharacterized protein LOC115215412"; protein_id "XP_036361840.1"; exon_number "4";
NC_043005.1	Gnomon	CDS	48887376	48890324	.	+	0	gene_id "LOC115215412"; db_xref "GeneID:115215412"; gbkey "CDS"; gene "LOC115215412"; ID ""; gene_name "LOC115215412"; transcript_id "XM_036505947.1"; product "uncharacterized protein LOC115215412"; protein_id "XP_036361840.1"; exon_number "5";
NC_043005.1	Gnomon	exon	48736257	48736596	.	+	.	gene_id "LOC115215412"; db_xref "GeneID:115215412"; gbkey "mRNA"; gene "LOC115215412"; ID ""; gene_name "LOC115215412"; transcript_id "XM_036505947.1"; product "uncharacterized LOC115215412"; exon_number "1"; model_evidence "Supporting evidence includes similarity to: 1 Protein, and 100% coverage of the annotated genomic feature by RNAseq alignments, including 13 samples with support for all annotated introns";
NC_043005.1	Gnomon	exon	48745114	48745206	.	+	.	gene_id "LOC115215412"; db_xref "GeneID:115215412"; gbkey "mRNA"; gene "LOC115215412"; ID ""; gene_name "LOC115215412"; transcript_id "XM_036505947.1"; product "uncharacterized LOC115215412"; exon_number "2"; model_evidence "Supporting evidence includes similarity to: 1 Protein, and 100% coverage of the annotated genomic feature by RNAseq alignments, including 13 samples with support for all annotated introns";
NC_043005.1	Gnomon	exon	48866364	48867850	.	+	.	gene_id "LOC115215412"; db_xref "GeneID:115215412"; gbkey "mRNA"; gene "LOC115215412"; ID ""; gene_name "LOC115215412"; transcript_id "XM_036505947.1"; product "uncharacterized LOC115215412"; exon_number "3"; model_evidence "Supporting evidence includes similarity to: 1 Protein, and 100% coverage of the annotated genomic feature by RNAseq alignments, including 13 samples with support for all annotated introns";
NC_043005.1	Gnomon	exon	48885290	48885519	.	+	.	gene_id "LOC115215412"; db_xref "GeneID:115215412"; gbkey "mRNA"; gene "LOC115215412"; ID ""; gene_name "LOC115215412"; transcript_id "XM_036505947.1"; product "uncharacterized LOC115215412"; exon_number "4"; model_evidence "Supporting evidence includes similarity to: 1 Protein, and 100% coverage of the annotated genomic feature by RNAseq alignments, including 13 samples with support for all annotated introns";
NC_043005.1	Gnomon	exon	48887376	48890527	.	+	.	gene_id "LOC115215412"; db_xref "GeneID:115215412"; gbkey "mRNA"; gene "LOC115215412"; ID ""; gene_name "LOC115215412"; transcript_id "XM_036505947.1"; product "uncharacterized LOC115215412"; exon_number "5"; model_evidence "Supporting evidence includes similarity to: 1 Protein, and 100% coverage of the annotated genomic feature by RNAseq alignments, including 13 samples with support for all annotated introns";
NC_043005.1	Gnomon	start_codon	48736580	48736582	.	+	0	gene_id "LOC115215412"; db_xref "GeneID:115215412"; gbkey "CDS"; gene "LOC115215412"; ID ""; gene_name "LOC115215412"; transcript_id "XM_036505947.1"; product "uncharacterized protein LOC115215412"; protein_id "XP_036361840.1"; exon_number "1";
NC_043005.1	Gnomon	stop_codon	48890325	48890327	.	+	0	gene_id "LOC115215412"; db_xref "GeneID:115215412"; gbkey "CDS"; gene "LOC115215412"; ID ""; gene_name "LOC115215412"; transcript_id "XM_036505947.1"; product "uncharacterized protein LOC115215412"; protein_id "XP_036361840.1"; exon_number "5";
NC_043005.1	Gnomon	gene	49983248	50273121	.	-	.	gene_id "LOC115215414"; db_xref "GeneID:115215414"; gbkey "Gene"; gene "LOC115215414"; gene_biotype "protein_coding"; ID ""; gene_name "LOC115215414";
NC_043005.1	Gnomon	transcript	49983248	50273121	.	-	.	gene_id "LOC115215414"; ID "XM_029784573.2"; gene_name "LOC115215414"; transcript_id "XM_029784573.2";
NC_043005.1	Gnomon	CDS	49983653	49983795	.	-	2	gene_id "LOC115215414"; db_xref "GeneID:115215414"; gbkey "CDS"; gene "LOC115215414"; ID ""; gene_name "LOC115215414"; transcript_id "XM_029784573.2"; product "rho GTPase-activating protein 100F isoform X1"; protein_id "XP_029640433.2"; exon_number "5";
NC_043005.1	Gnomon	CDS	50031823	50032021	.	-	0	gene_id "LOC115215414"; db_xref "GeneID:115215414"; gbkey "CDS"; gene "LOC115215414"; ID ""; gene_name "LOC115215414"; transcript_id "XM_029784573.2"; product "rho GTPase-activating protein 100F isoform X1"; protein_id "XP_029640433.2"; exon_number "4";
NC_043005.1	Gnomon	CDS	50055843	50056003	.	-	2	gene_id "LOC115215414"; db_xref "GeneID:115215414"; gbkey "CDS"; gene "LOC115215414"; ID ""; gene_name "LOC115215414"; transcript_id "XM_029784573.2"; product "rho GTPase-activating protein 100F isoform X1"; protein_id "XP_029640433.2"; exon_number "3";
NC_043005.1	Gnomon	CDS	50127938	50129065	.	-	2	gene_id "LOC115215414"; db_xref "GeneID:115215414"; gbkey "CDS"; gene "LOC115215414"; ID ""; gene_name "LOC115215414"; transcript_id "XM_029784573.2"; product "rho GTPase-activating protein 100F isoform X1"; protein_id "XP_029640433.2"; exon_number "2";
NC_043005.1	Gnomon	CDS	50272731	50273106	.	-	0	gene_id "LOC115215414"; db_xref "GeneID:115215414"; gbkey "CDS"; gene "LOC115215414"; ID ""; gene_name "LOC115215414"; transcript_id "XM_029784573.2"; product "rho GTPase-activating protein 100F isoform X1"; protein_id "XP_029640433.2"; exon_number "1";
NC_043005.1	Gnomon	exon	49983248	49983795	.	-	.	gene_id "LOC115215414"; db_xref "GeneID:115215414"; gbkey "mRNA"; gene "LOC115215414"; ID ""; gene_name "LOC115215414"; transcript_id "XM_029784573.2"; product "rho GTPase-activating protein 100F, transcript variant X1"; exon_number "5"; model_evidence "Supporting evidence includes similarity to: 2 Proteins, and 100% coverage of the annotated genomic feature by RNAseq alignments, including 25 samples with support for all annotated introns";
NC_043005.1	Gnomon	exon	50031823	50032021	.	-	.	gene_id "LOC115215414"; db_xref "GeneID:115215414"; gbkey "mRNA"; gene "LOC115215414"; ID ""; gene_name "LOC115215414"; transcript_id "XM_029784573.2"; product "rho GTPase-activating protein 100F, transcript variant X1"; exon_number "4"; model_evidence "Supporting evidence includes similarity to: 2 Proteins, and 100% coverage of the annotated genomic feature by RNAseq alignments, including 25 samples with support for all annotated introns";
NC_043005.1	Gnomon	exon	50055843	50056003	.	-	.	gene_id "LOC115215414"; db_xref "GeneID:115215414"; gbkey "mRNA"; gene "LOC115215414"; ID ""; gene_name "LOC115215414"; transcript_id "XM_029784573.2"; product "rho GTPase-activating protein 100F, transcript variant X1"; exon_number "3"; model_evidence "Supporting evidence includes similarity to: 2 Proteins, and 100% coverage of the annotated genomic feature by RNAseq alignments, including 25 samples with support for all annotated introns";
NC_043005.1	Gnomon	exon	50127938	50129065	.	-	.	gene_id "LOC115215414"; db_xref "GeneID:115215414"; gbkey "mRNA"; gene "LOC115215414"; ID ""; gene_name "LOC115215414"; transcript_id "XM_029784573.2"; product "rho GTPase-activating protein 100F, transcript variant X1"; exon_number "2"; model_evidence "Supporting evidence includes similarity to: 2 Proteins, and 100% coverage of the annotated genomic feature by RNAseq alignments, including 25 samples with support for all annotated introns";
NC_043005.1	Gnomon	exon	50272731	50273121	.	-	.	gene_id "LOC115215414"; db_xref "GeneID:115215414"; gbkey "mRNA"; gene "LOC115215414"; ID ""; gene_name "LOC115215414"; transcript_id "XM_029784573.2"; product "rho GTPase-activating protein 100F, transcript variant X1"; exon_number "1"; model_evidence "Supporting evidence includes similarity to: 2 Proteins, and 100% coverage of the annotated genomic feature by RNAseq alignments, including 25 samples with support for all annotated introns";
NC_043005.1	Gnomon	start_codon	50273104	50273106	.	-	0	gene_id "LOC115215414"; db_xref "GeneID:115215414"; gbkey "CDS"; gene "LOC115215414"; ID ""; gene_name "LOC115215414"; transcript_id "XM_029784573.2"; product "rho GTPase-activating protein 100F isoform X1"; protein_id "XP_029640433.2"; exon_number "1";
NC_043005.1	Gnomon	stop_codon	49983650	49983652	.	-	0	gene_id "LOC115215414"; db_xref "GeneID:115215414"; gbkey "CDS"; gene "LOC115215414"; ID ""; gene_name "LOC115215414"; transcript_id "XM_029784573.2"; product "rho GTPase-activating protein 100F isoform X1"; protein_id "XP_029640433.2"; exon_number "5";
NC_043005.1	Gnomon	transcript	49983665	50273121	.	-	.	gene_id "LOC115215414"; ID "XM_036505957.1"; gene_name "LOC115215414"; transcript_id "XM_036505957.1";
NC_043005.1	Gnomon	CDS	50012448	50012449	.	-	2	gene_id "LOC115215414"; db_xref "GeneID:115215414"; gbkey "CDS"; gene "LOC115215414"; ID ""; gene_name "LOC115215414"; transcript_id "XM_036505957.1"; product "rho GTPase-activating protein 100F isoform X2"; protein_id "XP_036361850.1"; exon_number "5";
NC_043005.1	Gnomon	CDS	50031823	50032021	.	-	0	gene_id "LOC115215414"; db_xref "GeneID:115215414"; gbkey "CDS"; gene "LOC115215414"; ID ""; gene_name "LOC115215414"; transcript_id "XM_036505957.1"; product "rho GTPase-activating protein 100F isoform X2"; protein_id "XP_036361850.1"; exon_number "4";
NC_043005.1	Gnomon	CDS	50055843	50056003	.	-	2	gene_id "LOC115215414"; db_xref "GeneID:115215414"; gbkey "CDS"; gene "LOC115215414"; ID ""; gene_name "LOC115215414"; transcript_id "XM_036505957.1"; product "rho GTPase-activating protein 100F isoform X2"; protein_id "XP_036361850.1"; exon_number "3";
NC_043005.1	Gnomon	CDS	50127938	50129065	.	-	2	gene_id "LOC115215414"; db_xref "GeneID:115215414"; gbkey "CDS"; gene "LOC115215414"; ID ""; gene_name "LOC115215414"; transcript_id "XM_036505957.1"; product "rho GTPase-activating protein 100F isoform X2"; protein_id "XP_036361850.1"; exon_number "2";
NC_043005.1	Gnomon	CDS	50272731	50273106	.	-	0	gene_id "LOC115215414"; db_xref "GeneID:115215414"; gbkey "CDS"; gene "LOC115215414"; ID ""; gene_name "LOC115215414"; transcript_id "XM_036505957.1"; product "rho GTPase-activating protein 100F isoform X2"; protein_id "XP_036361850.1"; exon_number "1";
NC_043005.1	Gnomon	exon	49983665	49983795	.	-	.	gene_id "LOC115215414"; db_xref "GeneID:115215414"; gbkey "mRNA"; gene "LOC115215414"; ID ""; gene_name "LOC115215414"; transcript_id "XM_036505957.1"; product "rho GTPase-activating protein 100F, transcript variant X2"; exon_number "6"; model_evidence "Supporting evidence includes similarity to: 2 Proteins, and 100% coverage of the annotated genomic feature by RNAseq alignments, including 26 samples with support for all annotated introns";
NC_043005.1	Gnomon	exon	50012411	50012449	.	-	.	gene_id "LOC115215414"; db_xref "GeneID:115215414"; gbkey "mRNA"; gene "LOC115215414"; ID ""; gene_name "LOC115215414"; transcript_id "XM_036505957.1"; product "rho GTPase-activating protein 100F, transcript variant X2"; exon_number "5"; model_evidence "Supporting evidence includes similarity to: 2 Proteins, and 100% coverage of the annotated genomic feature by RNAseq alignments, including 26 samples with support for all annotated introns";
NC_043005.1	Gnomon	exon	50031823	50032021	.	-	.	gene_id "LOC115215414"; db_xref "GeneID:115215414"; gbkey "mRNA"; gene "LOC115215414"; ID ""; gene_name "LOC115215414"; transcript_id "XM_036505957.1"; product "rho GTPase-activating protein 100F, transcript variant X2"; exon_number "4"; model_evidence "Supporting evidence includes similarity to: 2 Proteins, and 100% coverage of the annotated genomic feature by RNAseq alignments, including 26 samples with support for all annotated introns";
NC_043005.1	Gnomon	exon	50055843	50056003	.	-	.	gene_id "LOC115215414"; db_xref "GeneID:115215414"; gbkey "mRNA"; gene "LOC115215414"; ID ""; gene_name "LOC115215414"; transcript_id "XM_036505957.1"; product "rho GTPase-activating protein 100F, transcript variant X2"; exon_number "3"; model_evidence "Supporting evidence includes similarity to: 2 Proteins, and 100% coverage of the annotated genomic feature by RNAseq alignments, including 26 samples with support for all annotated introns";
NC_043005.1	Gnomon	exon	50127938	50129065	.	-	.	gene_id "LOC115215414"; db_xref "GeneID:115215414"; gbkey "mRNA"; gene "LOC115215414"; ID ""; gene_name "LOC115215414"; transcript_id "XM_036505957.1"; product "rho GTPase-activating protein 100F, transcript variant X2"; exon_number "2"; model_evidence "Supporting evidence includes similarity to: 2 Proteins, and 100% coverage of the annotated genomic feature by RNAseq alignments, including 26 samples with support for all annotated introns";
NC_043005.1	Gnomon	exon	50272731	50273121	.	-	.	gene_id "LOC115215414"; db_xref "GeneID:115215414"; gbkey "mRNA"; gene "LOC115215414"; ID ""; gene_name "LOC115215414"; transcript_id "XM_036505957.1"; product "rho GTPase-activating protein 100F, transcript variant X2"; exon_number "1"; model_evidence "Supporting evidence includes similarity to: 2 Proteins, and 100% coverage of the annotated genomic feature by RNAseq alignments, including 26 samples with support for all annotated introns";
NC_043005.1	Gnomon	start_codon	50273104	50273106	.	-	0	gene_id "LOC115215414"; db_xref "GeneID:115215414"; gbkey "CDS"; gene "LOC115215414"; ID ""; gene_name "LOC115215414"; transcript_id "XM_036505957.1"; product "rho GTPase-activating protein 100F isoform X2"; protein_id "XP_036361850.1"; exon_number "1";
NC_043005.1	Gnomon	stop_codon	50012445	50012447	.	-	0	gene_id "LOC115215414"; db_xref "GeneID:115215414"; gbkey "CDS"; gene "LOC115215414"; ID ""; gene_name "LOC115215414"; transcript_id "XM_036505957.1"; product "rho GTPase-activating protein 100F isoform X2"; protein_id "XP_036361850.1"; exon_number "5";
NC_043005.1	Gnomon	gene	51073330	51116290	.	-	.	gene_id "LOC115215416"; db_xref "GeneID:115215416"; gbkey "Gene"; gene "LOC115215416"; gene_biotype "protein_coding"; ID ""; gene_name "LOC115215416";
NC_043005.1	Gnomon	transcript	51073330	51116290	.	-	.	gene_id "LOC115215416"; ID "XM_036505671.1"; gene_name "LOC115215416"; transcript_id "XM_036505671.1";
NC_043005.1	Gnomon	CDS	51073333	51074072	.	-	2	gene_id "LOC115215416"; db_xref "GeneID:115215416"; gbkey "CDS"; gene "LOC115215416"; ID ""; gene_name "LOC115215416"; transcript_id "XM_036505671.1"; product "dentin sialophosphoprotein-like"; protein_id "XP_036361564.1"; exon_number "4";
NC_043005.1	Gnomon	CDS	51074790	51076199	.	-	2	gene_id "LOC115215416"; db_xref "GeneID:115215416"; gbkey "CDS"; gene "LOC115215416"; ID ""; gene_name "LOC115215416"; transcript_id "XM_036505671.1"; product "dentin sialophosphoprotein-like"; protein_id "XP_036361564.1"; exon_number "3";
NC_043005.1	Gnomon	CDS	51102545	51102653	.	-	0	gene_id "LOC115215416"; db_xref "GeneID:115215416"; gbkey "CDS"; gene "LOC115215416"; ID ""; gene_name "LOC115215416"; transcript_id "XM_036505671.1"; product "dentin sialophosphoprotein-like"; protein_id "XP_036361564.1"; exon_number "2";
NC_043005.1	Gnomon	exon	51073330	51074072	.	-	.	gene_id "LOC115215416"; db_xref "GeneID:115215416"; gbkey "mRNA"; gene "LOC115215416"; ID ""; gene_name "LOC115215416"; transcript_id "XM_036505671.1"; product "dentin sialophosphoprotein-like"; exon_number "4"; model_evidence "Supporting evidence includes similarity to: 66% coverage of the annotated genomic feature by RNAseq alignments";
NC_043005.1	Gnomon	exon	51074790	51076199	.	-	.	gene_id "LOC115215416"; db_xref "GeneID:115215416"; gbkey "mRNA"; gene "LOC115215416"; ID ""; gene_name "LOC115215416"; transcript_id "XM_036505671.1"; product "dentin sialophosphoprotein-like"; exon_number "3"; model_evidence "Supporting evidence includes similarity to: 66% coverage of the annotated genomic feature by RNAseq alignments";
NC_043005.1	Gnomon	exon	51102545	51102669	.	-	.	gene_id "LOC115215416"; db_xref "GeneID:115215416"; gbkey "mRNA"; gene "LOC115215416"; ID ""; gene_name "LOC115215416"; transcript_id "XM_036505671.1"; product "dentin sialophosphoprotein-like"; exon_number "2"; model_evidence "Supporting evidence includes similarity to: 66% coverage of the annotated genomic feature by RNAseq alignments";
NC_043005.1	Gnomon	exon	51116146	51116290	.	-	.	gene_id "LOC115215416"; db_xref "GeneID:115215416"; gbkey "mRNA"; gene "LOC115215416"; ID ""; gene_name "LOC115215416"; transcript_id "XM_036505671.1"; product "dentin sialophosphoprotein-like"; exon_number "1"; model_evidence "Supporting evidence includes similarity to: 66% coverage of the annotated genomic feature by RNAseq alignments";
NC_043005.1	Gnomon	start_codon	51102651	51102653	.	-	0	gene_id "LOC115215416"; db_xref "GeneID:115215416"; gbkey "CDS"; gene "LOC115215416"; ID ""; gene_name "LOC115215416"; transcript_id "XM_036505671.1"; product "dentin sialophosphoprotein-like"; protein_id "XP_036361564.1"; exon_number "2";
NC_043005.1	Gnomon	stop_codon	51073330	51073332	.	-	0	gene_id "LOC115215416"; db_xref "GeneID:115215416"; gbkey "CDS"; gene "LOC115215416"; ID ""; gene_name "LOC115215416"; transcript_id "XM_036505671.1"; product "dentin sialophosphoprotein-like"; protein_id "XP_036361564.1"; exon_number "4";
NC_043005.1	Gnomon	gene	51123764	51124819	.	-	.	gene_id "LOC115215417"; db_xref "GeneID:115215417"; gbkey "Gene"; gene "LOC115215417"; gene_biotype "protein_coding"; ID ""; gene_name "LOC115215417";
NC_043005.1	Gnomon	transcript	51123764	51124819	.	-	.	gene_id "LOC115215417"; ID "XM_029784577.1"; gene_name "LOC115215417"; transcript_id "XM_029784577.1";
NC_043005.1	Gnomon	CDS	51123767	51124819	.	-	0	gene_id "LOC115215417"; db_xref "GeneID:115215417"; gbkey "CDS"; gene "LOC115215417"; ID ""; gene_name "LOC115215417"; transcript_id "XM_029784577.1"; product "uncharacterized protein K02A2.6-like"; protein_id "XP_029640437.1"; exon_number "1";
NC_043005.1	Gnomon	exon	51123764	51124819	.	-	.	gene_id "LOC115215417"; db_xref "GeneID:115215417"; gbkey "mRNA"; gene "LOC115215417"; ID ""; gene_name "LOC115215417"; transcript_id "XM_029784577.1"; product "uncharacterized protein K02A2.6-like"; exon_number "1"; model_evidence "Supporting evidence includes similarity to: 5 Proteins";
NC_043005.1	Gnomon	start_codon	51124817	51124819	.	-	0	gene_id "LOC115215417"; db_xref "GeneID:115215417"; gbkey "CDS"; gene "LOC115215417"; ID ""; gene_name "LOC115215417"; transcript_id "XM_029784577.1"; product "uncharacterized protein K02A2.6-like"; protein_id "XP_029640437.1"; exon_number "1";
NC_043005.1	Gnomon	stop_codon	51123764	51123766	.	-	0	gene_id "LOC115215417"; db_xref "GeneID:115215417"; gbkey "CDS"; gene "LOC115215417"; ID ""; gene_name "LOC115215417"; transcript_id "XM_029784577.1"; product "uncharacterized protein K02A2.6-like"; protein_id "XP_029640437.1"; exon_number "1";
NC_043005.1	Gnomon	gene	51126266	51126832	.	-	.	gene_id "LOC115215418"; db_xref "GeneID:115215418"; gbkey "Gene"; gene "LOC115215418"; gene_biotype "protein_coding"; ID ""; gene_name "LOC115215418";
NC_043005.1	Gnomon	transcript	51126266	51126832	.	-	.	gene_id "LOC115215418"; ID "XM_029784579.1"; gene_name "LOC115215418"; transcript_id "XM_029784579.1";
NC_043005.1	Gnomon	CDS	51126269	51126832	.	-	0	gene_id "LOC115215418"; db_xref "GeneID:115215418"; gbkey "CDS"; gene "LOC115215418"; ID ""; gene_name "LOC115215418"; transcript_id "XM_029784579.1"; product "uncharacterized protein LOC115215418"; protein_id "XP_029640439.1"; exon_number "1";
NC_043005.1	Gnomon	exon	51126266	51126832	.	-	.	gene_id "LOC115215418"; db_xref "GeneID:115215418"; gbkey "mRNA"; gene "LOC115215418"; ID ""; gene_name "LOC115215418"; transcript_id "XM_029784579.1"; product "uncharacterized LOC115215418"; exon_number "1"; model_evidence "Supporting evidence includes similarity to: 1 Protein";
NC_043005.1	Gnomon	start_codon	51126830	51126832	.	-	0	gene_id "LOC115215418"; db_xref "GeneID:115215418"; gbkey "CDS"; gene "LOC115215418"; ID ""; gene_name "LOC115215418"; transcript_id "XM_029784579.1"; product "uncharacterized protein LOC115215418"; protein_id "XP_029640439.1"; exon_number "1";
NC_043005.1	Gnomon	stop_codon	51126266	51126268	.	-	0	gene_id "LOC115215418"; db_xref "GeneID:115215418"; gbkey "CDS"; gene "LOC115215418"; ID ""; gene_name "LOC115215418"; transcript_id "XM_029784579.1"; product "uncharacterized protein LOC115215418"; protein_id "XP_029640439.1"; exon_number "1";
NC_043005.1	Gnomon	gene	51271919	51324474	.	+	.	gene_id "LOC115215420"; db_xref "GeneID:115215420"; gbkey "Gene"; gene "LOC115215420"; gene_biotype "protein_coding"; ID ""; gene_name "LOC115215420";
NC_043005.1	PBRI	transcript	51296353	51324467	.	+	.	gene_id "LOC115215420"; ID ""; gene_name "LOC115215420"; transcript_id "G31531.1"; uniq_trans_id "G31531.1";
NC_043005.1	PBRI	exon	51296353	51296590	.	+	.	gene_id "LOC115215420"; ID ""; gene_name "LOC115215420"; transcript_id "G31531.1"; exon_number "1"; uniq_trans_id "G31531.1";
NC_043005.1	PBRI	exon	51297966	51298228	.	+	.	gene_id "LOC115215420"; ID ""; gene_name "LOC115215420"; transcript_id "G31531.1"; exon_number "2"; uniq_trans_id "G31531.1";
NC_043005.1	PBRI	exon	51302537	51302651	.	+	.	gene_id "LOC115215420"; ID ""; gene_name "LOC115215420"; transcript_id "G31531.1"; exon_number "3"; uniq_trans_id "G31531.1";
NC_043005.1	PBRI	exon	51308724	51308802	.	+	.	gene_id "LOC115215420"; ID ""; gene_name "LOC115215420"; transcript_id "G31531.1"; exon_number "4"; uniq_trans_id "G31531.1";
NC_043005.1	PBRI	exon	51315229	51315459	.	+	.	gene_id "LOC115215420"; ID ""; gene_name "LOC115215420"; transcript_id "G31531.1"; exon_number "5"; uniq_trans_id "G31531.1";
NC_043005.1	PBRI	exon	51318086	51318132	.	+	.	gene_id "LOC115215420"; ID ""; gene_name "LOC115215420"; transcript_id "G31531.1"; exon_number "6"; uniq_trans_id "G31531.1";
NC_043005.1	PBRI	exon	51319910	51320068	.	+	.	gene_id "LOC115215420"; ID ""; gene_name "LOC115215420"; transcript_id "G31531.1"; exon_number "7"; uniq_trans_id "G31531.1";
NC_043005.1	PBRI	exon	51321945	51322235	.	+	.	gene_id "LOC115215420"; ID ""; gene_name "LOC115215420"; transcript_id "G31531.1"; exon_number "8"; uniq_trans_id "G31531.1";
NC_043005.1	PBRI	exon	51324138	51324467	.	+	.	gene_id "LOC115215420"; ID ""; gene_name "LOC115215420"; transcript_id "G31531.1"; exon_number "9"; uniq_trans_id "G31531.1";
NC_043005.1	Gnomon	transcript	51271919	51324474	.	+	.	gene_id "LOC115215420"; ID "XM_036505958.1"; gene_name "LOC115215420"; transcript_id "XM_036505958.1";
NC_043005.1	Gnomon	CDS	51271934	51271943	.	+	0	gene_id "LOC115215420"; db_xref "GeneID:115215420"; gbkey "CDS"; gene "LOC115215420"; ID ""; gene_name "LOC115215420"; transcript_id "XM_036505958.1"; product "mucin-5AC-like"; protein_id "XP_036361851.1"; exon_number "1";
NC_043005.1	Gnomon	CDS	51273263	51273288	.	+	2	gene_id "LOC115215420"; db_xref "GeneID:115215420"; gbkey "CDS"; gene "LOC115215420"; ID ""; gene_name "LOC115215420"; transcript_id "XM_036505958.1"; product "mucin-5AC-like"; protein_id "XP_036361851.1"; exon_number "2";
NC_043005.1	Gnomon	CDS	51279016	51279133	.	+	0	gene_id "LOC115215420"; db_xref "GeneID:115215420"; gbkey "CDS"; gene "LOC115215420"; ID ""; gene_name "LOC115215420"; transcript_id "XM_036505958.1"; product "mucin-5AC-like"; protein_id "XP_036361851.1"; exon_number "3";
NC_043005.1	Gnomon	CDS	51284007	51284030	.	+	2	gene_id "LOC115215420"; db_xref "GeneID:115215420"; gbkey "CDS"; gene "LOC115215420"; ID ""; gene_name "LOC115215420"; transcript_id "XM_036505958.1"; product "mucin-5AC-like"; protein_id "XP_036361851.1"; exon_number "4";
NC_043005.1	Gnomon	CDS	51287238	51287420	.	+	2	gene_id "LOC115215420"; db_xref "GeneID:115215420"; gbkey "CDS"; gene "LOC115215420"; ID ""; gene_name "LOC115215420"; transcript_id "XM_036505958.1"; product "mucin-5AC-like"; protein_id "XP_036361851.1"; exon_number "5";
NC_043005.1	Gnomon	CDS	51287619	51287896	.	+	2	gene_id "LOC115215420"; db_xref "GeneID:115215420"; gbkey "CDS"; gene "LOC115215420"; ID ""; gene_name "LOC115215420"; transcript_id "XM_036505958.1"; product "mucin-5AC-like"; protein_id "XP_036361851.1"; exon_number "6";
NC_043005.1	Gnomon	CDS	51288297	51288581	.	+	0	gene_id "LOC115215420"; db_xref "GeneID:115215420"; gbkey "CDS"; gene "LOC115215420"; ID ""; gene_name "LOC115215420"; transcript_id "XM_036505958.1"; product "mucin-5AC-like"; protein_id "XP_036361851.1"; exon_number "7";
NC_043005.1	Gnomon	CDS	51289017	51289080	.	+	0	gene_id "LOC115215420"; db_xref "GeneID:115215420"; gbkey "CDS"; gene "LOC115215420"; ID ""; gene_name "LOC115215420"; transcript_id "XM_036505958.1"; product "mucin-5AC-like"; protein_id "XP_036361851.1"; exon_number "8";
NC_043005.1	Gnomon	CDS	51289287	51289345	.	+	2	gene_id "LOC115215420"; db_xref "GeneID:115215420"; gbkey "CDS"; gene "LOC115215420"; ID ""; gene_name "LOC115215420"; transcript_id "XM_036505958.1"; product "mucin-5AC-like"; protein_id "XP_036361851.1"; exon_number "9";
NC_043005.1	Gnomon	CDS	51290528	51290690	.	+	0	gene_id "LOC115215420"; db_xref "GeneID:115215420"; gbkey "CDS"; gene "LOC115215420"; ID ""; gene_name "LOC115215420"; transcript_id "XM_036505958.1"; product "mucin-5AC-like"; protein_id "XP_036361851.1"; exon_number "10";
NC_043005.1	Gnomon	CDS	51297966	51298228	.	+	2	gene_id "LOC115215420"; db_xref "GeneID:115215420"; gbkey "CDS"; gene "LOC115215420"; ID ""; gene_name "LOC115215420"; transcript_id "XM_036505958.1"; product "mucin-5AC-like"; protein_id "XP_036361851.1"; exon_number "11";
NC_043005.1	Gnomon	CDS	51302537	51302651	.	+	0	gene_id "LOC115215420"; db_xref "GeneID:115215420"; gbkey "CDS"; gene "LOC115215420"; ID ""; gene_name "LOC115215420"; transcript_id "XM_036505958.1"; product "mucin-5AC-like"; protein_id "XP_036361851.1"; exon_number "12";
NC_043005.1	Gnomon	CDS	51308724	51308802	.	+	2	gene_id "LOC115215420"; db_xref "GeneID:115215420"; gbkey "CDS"; gene "LOC115215420"; ID ""; gene_name "LOC115215420"; transcript_id "XM_036505958.1"; product "mucin-5AC-like"; protein_id "XP_036361851.1"; exon_number "13";
NC_043005.1	Gnomon	CDS	51315229	51315459	.	+	1	gene_id "LOC115215420"; db_xref "GeneID:115215420"; gbkey "CDS"; gene "LOC115215420"; ID ""; gene_name "LOC115215420"; transcript_id "XM_036505958.1"; product "mucin-5AC-like"; protein_id "XP_036361851.1"; exon_number "14";
NC_043005.1	Gnomon	CDS	51318086	51318132	.	+	1	gene_id "LOC115215420"; db_xref "GeneID:115215420"; gbkey "CDS"; gene "LOC115215420"; ID ""; gene_name "LOC115215420"; transcript_id "XM_036505958.1"; product "mucin-5AC-like"; protein_id "XP_036361851.1"; exon_number "15";
NC_043005.1	Gnomon	CDS	51319910	51320068	.	+	2	gene_id "LOC115215420"; db_xref "GeneID:115215420"; gbkey "CDS"; gene "LOC115215420"; ID ""; gene_name "LOC115215420"; transcript_id "XM_036505958.1"; product "mucin-5AC-like"; protein_id "XP_036361851.1"; exon_number "16";
NC_043005.1	Gnomon	CDS	51321945	51322231	.	+	2	gene_id "LOC115215420"; db_xref "GeneID:115215420"; gbkey "CDS"; gene "LOC115215420"; ID ""; gene_name "LOC115215420"; transcript_id "XM_036505958.1"; product "mucin-5AC-like"; protein_id "XP_036361851.1"; exon_number "17";
NC_043005.1	Gnomon	exon	51271919	51271943	.	+	.	gene_id "LOC115215420"; db_xref "GeneID:115215420"; gbkey "mRNA"; gene "LOC115215420"; ID ""; gene_name "LOC115215420"; transcript_id "XM_036505958.1"; product "mucin-5AC-like"; exon_number "1"; model_evidence "Supporting evidence includes similarity to: 100% coverage of the annotated genomic feature by RNAseq alignments, including 11 samples with support for all annotated introns";
NC_043005.1	Gnomon	exon	51273263	51273288	.	+	.	gene_id "LOC115215420"; db_xref "GeneID:115215420"; gbkey "mRNA"; gene "LOC115215420"; ID ""; gene_name "LOC115215420"; transcript_id "XM_036505958.1"; product "mucin-5AC-like"; exon_number "2"; model_evidence "Supporting evidence includes similarity to: 100% coverage of the annotated genomic feature by RNAseq alignments, including 11 samples with support for all annotated introns";
NC_043005.1	Gnomon	exon	51279016	51279133	.	+	.	gene_id "LOC115215420"; db_xref "GeneID:115215420"; gbkey "mRNA"; gene "LOC115215420"; ID ""; gene_name "LOC115215420"; transcript_id "XM_036505958.1"; product "mucin-5AC-like"; exon_number "3"; model_evidence "Supporting evidence includes similarity to: 100% coverage of the annotated genomic feature by RNAseq alignments, including 11 samples with support for all annotated introns";
NC_043005.1	Gnomon	exon	51284007	51284030	.	+	.	gene_id "LOC115215420"; db_xref "GeneID:115215420"; gbkey "mRNA"; gene "LOC115215420"; ID ""; gene_name "LOC115215420"; transcript_id "XM_036505958.1"; product "mucin-5AC-like"; exon_number "4"; model_evidence "Supporting evidence includes similarity to: 100% coverage of the annotated genomic feature by RNAseq alignments, including 11 samples with support for all annotated introns";
NC_043005.1	Gnomon	exon	51287238	51287420	.	+	.	gene_id "LOC115215420"; db_xref "GeneID:115215420"; gbkey "mRNA"; gene "LOC115215420"; ID ""; gene_name "LOC115215420"; transcript_id "XM_036505958.1"; product "mucin-5AC-like"; exon_number "5"; model_evidence "Supporting evidence includes similarity to: 100% coverage of the annotated genomic feature by RNAseq alignments, including 11 samples with support for all annotated introns";
NC_043005.1	Gnomon	exon	51287619	51287896	.	+	.	gene_id "LOC115215420"; db_xref "GeneID:115215420"; gbkey "mRNA"; gene "LOC115215420"; ID ""; gene_name "LOC115215420"; transcript_id "XM_036505958.1"; product "mucin-5AC-like"; exon_number "6"; model_evidence "Supporting evidence includes similarity to: 100% coverage of the annotated genomic feature by RNAseq alignments, including 11 samples with support for all annotated introns";
NC_043005.1	Gnomon	exon	51288297	51288581	.	+	.	gene_id "LOC115215420"; db_xref "GeneID:115215420"; gbkey "mRNA"; gene "LOC115215420"; ID ""; gene_name "LOC115215420"; transcript_id "XM_036505958.1"; product "mucin-5AC-like"; exon_number "7"; model_evidence "Supporting evidence includes similarity to: 100% coverage of the annotated genomic feature by RNAseq alignments, including 11 samples with support for all annotated introns";
NC_043005.1	Gnomon	exon	51289017	51289080	.	+	.	gene_id "LOC115215420"; db_xref "GeneID:115215420"; gbkey "mRNA"; gene "LOC115215420"; ID ""; gene_name "LOC115215420"; transcript_id "XM_036505958.1"; product "mucin-5AC-like"; exon_number "8"; model_evidence "Supporting evidence includes similarity to: 100% coverage of the annotated genomic feature by RNAseq alignments, including 11 samples with support for all annotated introns";
NC_043005.1	Gnomon	exon	51289287	51289345	.	+	.	gene_id "LOC115215420"; db_xref "GeneID:115215420"; gbkey "mRNA"; gene "LOC115215420"; ID ""; gene_name "LOC115215420"; transcript_id "XM_036505958.1"; product "mucin-5AC-like"; exon_number "9"; model_evidence "Supporting evidence includes similarity to: 100% coverage of the annotated genomic feature by RNAseq alignments, including 11 samples with support for all annotated introns";
NC_043005.1	Gnomon	exon	51290528	51290690	.	+	.	gene_id "LOC115215420"; db_xref "GeneID:115215420"; gbkey "mRNA"; gene "LOC115215420"; ID ""; gene_name "LOC115215420"; transcript_id "XM_036505958.1"; product "mucin-5AC-like"; exon_number "10"; model_evidence "Supporting evidence includes similarity to: 100% coverage of the annotated genomic feature by RNAseq alignments, including 11 samples with support for all annotated introns";
NC_043005.1	Gnomon	exon	51297966	51298228	.	+	.	gene_id "LOC115215420"; db_xref "GeneID:115215420"; gbkey "mRNA"; gene "LOC115215420"; ID ""; gene_name "LOC115215420"; transcript_id "XM_036505958.1"; product "mucin-5AC-like"; exon_number "11"; model_evidence "Supporting evidence includes similarity to: 100% coverage of the annotated genomic feature by RNAseq alignments, including 11 samples with support for all annotated introns";
NC_043005.1	Gnomon	exon	51302537	51302651	.	+	.	gene_id "LOC115215420"; db_xref "GeneID:115215420"; gbkey "mRNA"; gene "LOC115215420"; ID ""; gene_name "LOC115215420"; transcript_id "XM_036505958.1"; product "mucin-5AC-like"; exon_number "12"; model_evidence "Supporting evidence includes similarity to: 100% coverage of the annotated genomic feature by RNAseq alignments, including 11 samples with support for all annotated introns";
NC_043005.1	Gnomon	exon	51308724	51308802	.	+	.	gene_id "LOC115215420"; db_xref "GeneID:115215420"; gbkey "mRNA"; gene "LOC115215420"; ID ""; gene_name "LOC115215420"; transcript_id "XM_036505958.1"; product "mucin-5AC-like"; exon_number "13"; model_evidence "Supporting evidence includes similarity to: 100% coverage of the annotated genomic feature by RNAseq alignments, including 11 samples with support for all annotated introns";
NC_043005.1	Gnomon	exon	51315229	51315459	.	+	.	gene_id "LOC115215420"; db_xref "GeneID:115215420"; gbkey "mRNA"; gene "LOC115215420"; ID ""; gene_name "LOC115215420"; transcript_id "XM_036505958.1"; product "mucin-5AC-like"; exon_number "14"; model_evidence "Supporting evidence includes similarity to: 100% coverage of the annotated genomic feature by RNAseq alignments, including 11 samples with support for all annotated introns";
NC_043005.1	Gnomon	exon	51318086	51318132	.	+	.	gene_id "LOC115215420"; db_xref "GeneID:115215420"; gbkey "mRNA"; gene "LOC115215420"; ID ""; gene_name "LOC115215420"; transcript_id "XM_036505958.1"; product "mucin-5AC-like"; exon_number "15"; model_evidence "Supporting evidence includes similarity to: 100% coverage of the annotated genomic feature by RNAseq alignments, including 11 samples with support for all annotated introns";
NC_043005.1	Gnomon	exon	51319910	51320068	.	+	.	gene_id "LOC115215420"; db_xref "GeneID:115215420"; gbkey "mRNA"; gene "LOC115215420"; ID ""; gene_name "LOC115215420"; transcript_id "XM_036505958.1"; product "mucin-5AC-like"; exon_number "16"; model_evidence "Supporting evidence includes similarity to: 100% coverage of the annotated genomic feature by RNAseq alignments, including 11 samples with support for all annotated introns";
NC_043005.1	Gnomon	exon	51321945	51322235	.	+	.	gene_id "LOC115215420"; db_xref "GeneID:115215420"; gbkey "mRNA"; gene "LOC115215420"; ID ""; gene_name "LOC115215420"; transcript_id "XM_036505958.1"; product "mucin-5AC-like"; exon_number "17"; model_evidence "Supporting evidence includes similarity to: 100% coverage of the annotated genomic feature by RNAseq alignments, including 11 samples with support for all annotated introns";
NC_043005.1	Gnomon	exon	51324138	51324474	.	+	.	gene_id "LOC115215420"; db_xref "GeneID:115215420"; gbkey "mRNA"; gene "LOC115215420"; ID ""; gene_name "LOC115215420"; transcript_id "XM_036505958.1"; product "mucin-5AC-like"; exon_number "18"; model_evidence "Supporting evidence includes similarity to: 100% coverage of the annotated genomic feature by RNAseq alignments, including 11 samples with support for all annotated introns";
NC_043005.1	Gnomon	start_codon	51271934	51271936	.	+	0	gene_id "LOC115215420"; db_xref "GeneID:115215420"; gbkey "CDS"; gene "LOC115215420"; ID ""; gene_name "LOC115215420"; transcript_id "XM_036505958.1"; product "mucin-5AC-like"; protein_id "XP_036361851.1"; exon_number "1";
NC_043005.1	Gnomon	stop_codon	51322232	51322234	.	+	0	gene_id "LOC115215420"; db_xref "GeneID:115215420"; gbkey "CDS"; gene "LOC115215420"; ID ""; gene_name "LOC115215420"; transcript_id "XM_036505958.1"; product "mucin-5AC-like"; protein_id "XP_036361851.1"; exon_number "17";
NC_043005.1	Gnomon	gene	52255708	52338006	.	+	.	gene_id "LOC115215421"; db_xref "GeneID:115215421"; gbkey "Gene"; gene "LOC115215421"; gene_biotype "protein_coding"; ID ""; gene_name "LOC115215421";
NC_043005.1	Gnomon	transcript	52255708	52338006	.	+	.	gene_id "LOC115215421"; ID "XM_036505961.1"; gene_name "LOC115215421"; transcript_id "XM_036505961.1";
NC_043005.1	Gnomon	CDS	52293948	52294187	.	+	0	gene_id "LOC115215421"; db_xref "GeneID:115215421"; gbkey "CDS"; gene "LOC115215421"; ID ""; gene_name "LOC115215421"; transcript_id "XM_036505961.1"; product "leucine-rich repeat and death domain-containing protein 1-like"; protein_id "XP_036361854.1"; exon_number "2";
NC_043005.1	Gnomon	CDS	52320793	52321299	.	+	0	gene_id "LOC115215421"; db_xref "GeneID:115215421"; gbkey "CDS"; gene "LOC115215421"; ID ""; gene_name "LOC115215421"; transcript_id "XM_036505961.1"; product "leucine-rich repeat and death domain-containing protein 1-like"; protein_id "XP_036361854.1"; exon_number "3";
NC_043005.1	Gnomon	CDS	52336366	52337907	.	+	0	gene_id "LOC115215421"; db_xref "GeneID:115215421"; gbkey "CDS"; gene "LOC115215421"; ID ""; gene_name "LOC115215421"; transcript_id "XM_036505961.1"; product "leucine-rich repeat and death domain-containing protein 1-like"; protein_id "XP_036361854.1"; exon_number "4";
NC_043005.1	Gnomon	exon	52255708	52255782	.	+	.	gene_id "LOC115215421"; db_xref "GeneID:115215421"; gbkey "mRNA"; gene "LOC115215421"; ID ""; gene_name "LOC115215421"; transcript_id "XM_036505961.1"; product "leucine-rich repeat and death domain-containing protein 1-like"; exon_number "1"; model_evidence "Supporting evidence includes similarity to: 6 Proteins, and 100% coverage of the annotated genomic feature by RNAseq alignments, including 1 sample with support for all annotated introns";
NC_043005.1	Gnomon	exon	52293929	52294187	.	+	.	gene_id "LOC115215421"; db_xref "GeneID:115215421"; gbkey "mRNA"; gene "LOC115215421"; ID ""; gene_name "LOC115215421"; transcript_id "XM_036505961.1"; product "leucine-rich repeat and death domain-containing protein 1-like"; exon_number "2"; model_evidence "Supporting evidence includes similarity to: 6 Proteins, and 100% coverage of the annotated genomic feature by RNAseq alignments, including 1 sample with support for all annotated introns";
NC_043005.1	Gnomon	exon	52320793	52321299	.	+	.	gene_id "LOC115215421"; db_xref "GeneID:115215421"; gbkey "mRNA"; gene "LOC115215421"; ID ""; gene_name "LOC115215421"; transcript_id "XM_036505961.1"; product "leucine-rich repeat and death domain-containing protein 1-like"; exon_number "3"; model_evidence "Supporting evidence includes similarity to: 6 Proteins, and 100% coverage of the annotated genomic feature by RNAseq alignments, including 1 sample with support for all annotated introns";
NC_043005.1	Gnomon	exon	52336366	52338006	.	+	.	gene_id "LOC115215421"; db_xref "GeneID:115215421"; gbkey "mRNA"; gene "LOC115215421"; ID ""; gene_name "LOC115215421"; transcript_id "XM_036505961.1"; product "leucine-rich repeat and death domain-containing protein 1-like"; exon_number "4"; model_evidence "Supporting evidence includes similarity to: 6 Proteins, and 100% coverage of the annotated genomic feature by RNAseq alignments, including 1 sample with support for all annotated introns";
NC_043005.1	Gnomon	start_codon	52293948	52293950	.	+	0	gene_id "LOC115215421"; db_xref "GeneID:115215421"; gbkey "CDS"; gene "LOC115215421"; ID ""; gene_name "LOC115215421"; transcript_id "XM_036505961.1"; product "leucine-rich repeat and death domain-containing protein 1-like"; protein_id "XP_036361854.1"; exon_number "2";
NC_043005.1	Gnomon	stop_codon	52337908	52337910	.	+	0	gene_id "LOC115215421"; db_xref "GeneID:115215421"; gbkey "CDS"; gene "LOC115215421"; ID ""; gene_name "LOC115215421"; transcript_id "XM_036505961.1"; product "leucine-rich repeat and death domain-containing protein 1-like"; protein_id "XP_036361854.1"; exon_number "4";
NC_043005.1	Gnomon	gene	52630009	52630389	.	+	.	gene_id "LOC115215422"; db_xref "GeneID:115215422"; gbkey "Gene"; gene "LOC115215422"; gene_biotype "protein_coding"; ID ""; gene_name "LOC115215422";
NC_043005.1	Gnomon	transcript	52630009	52630389	.	+	.	gene_id "LOC115215422"; ID "XM_029784583.1"; gene_name "LOC115215422"; transcript_id "XM_029784583.1";
NC_043005.1	Gnomon	CDS	52630009	52630386	.	+	0	gene_id "LOC115215422"; db_xref "GeneID:115215422"; gbkey "CDS"; gene "LOC115215422"; ID ""; gene_name "LOC115215422"; transcript_id "XM_029784583.1"; product "general transcription factor II-I repeat domain-containing protein 2-like"; protein_id "XP_029640443.1"; exon_number "1";
NC_043005.1	Gnomon	exon	52630009	52630389	.	+	.	gene_id "LOC115215422"; db_xref "GeneID:115215422"; gbkey "mRNA"; gene "LOC115215422"; ID ""; gene_name "LOC115215422"; transcript_id "XM_029784583.1"; product "general transcription factor II-I repeat domain-containing protein 2-like"; exon_number "1"; model_evidence "Supporting evidence includes similarity to: 1 Protein";
NC_043005.1	Gnomon	start_codon	52630009	52630011	.	+	0	gene_id "LOC115215422"; db_xref "GeneID:115215422"; gbkey "CDS"; gene "LOC115215422"; ID ""; gene_name "LOC115215422"; transcript_id "XM_029784583.1"; product "general transcription factor II-I repeat domain-containing protein 2-like"; protein_id "XP_029640443.1"; exon_number "1";
NC_043005.1	Gnomon	stop_codon	52630387	52630389	.	+	0	gene_id "LOC115215422"; db_xref "GeneID:115215422"; gbkey "CDS"; gene "LOC115215422"; ID ""; gene_name "LOC115215422"; transcript_id "XM_029784583.1"; product "general transcription factor II-I repeat domain-containing protein 2-like"; protein_id "XP_029640443.1"; exon_number "1";
NC_043005.1	Gnomon	gene	52682030	52682683	.	+	.	gene_id "LOC115215423"; db_xref "GeneID:115215423"; gbkey "Gene"; gene "LOC115215423"; gene_biotype "protein_coding"; ID ""; gene_name "LOC115215423";
NC_043005.1	Gnomon	transcript	52682030	52682683	.	+	.	gene_id "LOC115215423"; ID "XM_029784584.1"; gene_name "LOC115215423"; transcript_id "XM_029784584.1";
NC_043005.1	Gnomon	CDS	52682030	52682680	.	+	0	gene_id "LOC115215423"; db_xref "GeneID:115215423"; gbkey "CDS"; gene "LOC115215423"; ID ""; gene_name "LOC115215423"; transcript_id "XM_029784584.1"; product "uncharacterized protein LOC115215423"; protein_id "XP_029640444.1"; exon_number "1";
NC_043005.1	Gnomon	exon	52682030	52682683	.	+	.	gene_id "LOC115215423"; db_xref "GeneID:115215423"; gbkey "mRNA"; gene "LOC115215423"; ID ""; gene_name "LOC115215423"; transcript_id "XM_029784584.1"; product "uncharacterized LOC115215423"; exon_number "1"; model_evidence "Supporting evidence includes similarity to: 1 Protein";
NC_043005.1	Gnomon	start_codon	52682030	52682032	.	+	0	gene_id "LOC115215423"; db_xref "GeneID:115215423"; gbkey "CDS"; gene "LOC115215423"; ID ""; gene_name "LOC115215423"; transcript_id "XM_029784584.1"; product "uncharacterized protein LOC115215423"; protein_id "XP_029640444.1"; exon_number "1";
NC_043005.1	Gnomon	stop_codon	52682681	52682683	.	+	0	gene_id "LOC115215423"; db_xref "GeneID:115215423"; gbkey "CDS"; gene "LOC115215423"; ID ""; gene_name "LOC115215423"; transcript_id "XM_029784584.1"; product "uncharacterized protein LOC115215423"; protein_id "XP_029640444.1"; exon_number "1";
NC_043005.1	Gnomon	gene	53928395	53928862	.	-	.	gene_id "LOC115215424"; db_xref "GeneID:115215424"; gbkey "Gene"; gene "LOC115215424"; gene_biotype "protein_coding"; ID ""; gene_name "LOC115215424";
NC_043005.1	Gnomon	transcript	53928395	53928862	.	-	.	gene_id "LOC115215424"; ID "XM_029784585.1"; gene_name "LOC115215424"; transcript_id "XM_029784585.1";
NC_043005.1	Gnomon	CDS	53928398	53928862	.	-	0	gene_id "LOC115215424"; db_xref "GeneID:115215424"; gbkey "CDS"; gene "LOC115215424"; ID ""; gene_name "LOC115215424"; transcript_id "XM_029784585.1"; product "uncharacterized protein LOC115215424"; protein_id "XP_029640445.1"; exon_number "1";
NC_043005.1	Gnomon	exon	53928395	53928862	.	-	.	gene_id "LOC115215424"; db_xref "GeneID:115215424"; gbkey "mRNA"; gene "LOC115215424"; ID ""; gene_name "LOC115215424"; transcript_id "XM_029784585.1"; product "uncharacterized LOC115215424"; exon_number "1"; model_evidence "Supporting evidence includes similarity to: 5 Proteins";
NC_043005.1	Gnomon	start_codon	53928860	53928862	.	-	0	gene_id "LOC115215424"; db_xref "GeneID:115215424"; gbkey "CDS"; gene "LOC115215424"; ID ""; gene_name "LOC115215424"; transcript_id "XM_029784585.1"; product "uncharacterized protein LOC115215424"; protein_id "XP_029640445.1"; exon_number "1";
NC_043005.1	Gnomon	stop_codon	53928395	53928397	.	-	0	gene_id "LOC115215424"; db_xref "GeneID:115215424"; gbkey "CDS"; gene "LOC115215424"; ID ""; gene_name "LOC115215424"; transcript_id "XM_029784585.1"; product "uncharacterized protein LOC115215424"; protein_id "XP_029640445.1"; exon_number "1";
NC_043005.1	Gnomon	gene	54979112	55268023	.	+	.	gene_id "LOC115215425"; db_xref "GeneID:115215425"; gbkey "Gene"; gene "LOC115215425"; gene_biotype "protein_coding"; ID ""; gene_name "LOC115215425";
NC_043005.1	Gnomon~FLAMseq	transcript	55070607	55268023	.	+	.	gene_id "LOC115215425"; ID "XM_036505966.1"; gene_name "LOC115215425"; transcript_id "FLAMseq_ext~XM_036505966.1"; three_prime_ext "37538";
NC_043005.1	Gnomon~FLAMseq	exon	55070607	55071184	.	+	.	gene_id "LOC115215425"; db_xref "GeneID:115215425"; gbkey "mRNA"; gene "LOC115215425"; ID ""; gene_name "LOC115215425"; transcript_id "FLAMseq_ext~XM_036505966.1"; product "zinc finger protein 629-like, transcript variant X1"; exon_number "1"; model_evidence "Supporting evidence includes similarity to: 1 Protein, and 100% coverage of the annotated genomic feature by RNAseq alignments, including 3 samples with support for all annotated introns";
NC_043005.1	Gnomon~FLAMseq	exon	55179864	55181378	.	+	.	gene_id "LOC115215425"; db_xref "GeneID:115215425"; gbkey "mRNA"; gene "LOC115215425"; ID ""; gene_name "LOC115215425"; transcript_id "FLAMseq_ext~XM_036505966.1"; product "zinc finger protein 629-like, transcript variant X1"; exon_number "2"; model_evidence "Supporting evidence includes similarity to: 1 Protein, and 100% coverage of the annotated genomic feature by RNAseq alignments, including 3 samples with support for all annotated introns";
NC_043005.1	Gnomon~FLAMseq	exon	55229666	55230485	.	+	.	gene_id "LOC115215425"; db_xref "GeneID:115215425"; gbkey "mRNA"; gene "LOC115215425"; ID ""; gene_name "LOC115215425"; transcript_id "FLAMseq_ext~XM_036505966.1"; product "zinc finger protein 629-like, transcript variant X1"; exon_number "3"; model_evidence "Supporting evidence includes similarity to: 1 Protein, and 100% coverage of the annotated genomic feature by RNAseq alignments, including 3 samples with support for all annotated introns";
NC_043005.1	Gnomon~FLAMseq	exon	55229666	55268023	.	+	.	gene_id "LOC115215425"; db_xref "GeneID:115215425"; gbkey "mRNA"; gene "LOC115215425"; ID ""; gene_name "LOC115215425"; transcript_id "FLAMseq_ext~XM_036505966.1"; product "zinc finger protein 629-like"; exon_number "3"; model_evidence "Supporting evidence includes similarity to: 1 Protein, and 100% coverage of the annotated genomic feature by RNAseq alignments"; three_prime_ext "37538";
NC_043005.1	PBRI	transcript	55070584	55181480	.	+	.	gene_id "LOC115215425"; ID ""; gene_name "LOC115215425"; transcript_id "G31573.3"; uniq_trans_id "G31573.3";
NC_043005.1	PBRI	exon	55070584	55071184	.	+	.	gene_id "LOC115215425"; ID ""; gene_name "LOC115215425"; transcript_id "G31573.3"; exon_number "1"; uniq_trans_id "G31573.3";
NC_043005.1	PBRI	exon	55179864	55181480	.	+	.	gene_id "LOC115215425"; ID ""; gene_name "LOC115215425"; transcript_id "G31573.3"; exon_number "2"; uniq_trans_id "G31573.3";
NC_043005.1	Gnomon	transcript	55070607	55230485	.	+	.	gene_id "LOC115215425"; ID "XM_036505966.1"; gene_name "LOC115215425"; transcript_id "XM_036505966.1";
NC_043005.1	Gnomon	CDS	55071161	55071184	.	+	0	gene_id "LOC115215425"; db_xref "GeneID:115215425"; gbkey "CDS"; gene "LOC115215425"; ID ""; gene_name "LOC115215425"; transcript_id "XM_036505966.1"; product "zinc finger protein 629-like isoform X1"; protein_id "XP_036361859.1"; exon_number "1";
NC_043005.1	Gnomon	CDS	55179864	55181342	.	+	0	gene_id "LOC115215425"; db_xref "GeneID:115215425"; gbkey "CDS"; gene "LOC115215425"; ID ""; gene_name "LOC115215425"; transcript_id "XM_036505966.1"; product "zinc finger protein 629-like isoform X1"; protein_id "XP_036361859.1"; exon_number "2";
NC_043005.1	Gnomon	exon	55070607	55071184	.	+	.	gene_id "LOC115215425"; db_xref "GeneID:115215425"; gbkey "mRNA"; gene "LOC115215425"; ID ""; gene_name "LOC115215425"; transcript_id "XM_036505966.1"; product "zinc finger protein 629-like, transcript variant X1"; exon_number "1"; model_evidence "Supporting evidence includes similarity to: 1 Protein, and 100% coverage of the annotated genomic feature by RNAseq alignments, including 3 samples with support for all annotated introns";
NC_043005.1	Gnomon	exon	55179864	55181378	.	+	.	gene_id "LOC115215425"; db_xref "GeneID:115215425"; gbkey "mRNA"; gene "LOC115215425"; ID ""; gene_name "LOC115215425"; transcript_id "XM_036505966.1"; product "zinc finger protein 629-like, transcript variant X1"; exon_number "2"; model_evidence "Supporting evidence includes similarity to: 1 Protein, and 100% coverage of the annotated genomic feature by RNAseq alignments, including 3 samples with support for all annotated introns";
NC_043005.1	Gnomon	exon	55229666	55230485	.	+	.	gene_id "LOC115215425"; db_xref "GeneID:115215425"; gbkey "mRNA"; gene "LOC115215425"; ID ""; gene_name "LOC115215425"; transcript_id "XM_036505966.1"; product "zinc finger protein 629-like, transcript variant X1"; exon_number "3"; model_evidence "Supporting evidence includes similarity to: 1 Protein, and 100% coverage of the annotated genomic feature by RNAseq alignments, including 3 samples with support for all annotated introns";
NC_043005.1	Gnomon	start_codon	55071161	55071163	.	+	0	gene_id "LOC115215425"; db_xref "GeneID:115215425"; gbkey "CDS"; gene "LOC115215425"; ID ""; gene_name "LOC115215425"; transcript_id "XM_036505966.1"; product "zinc finger protein 629-like isoform X1"; protein_id "XP_036361859.1"; exon_number "1";
NC_043005.1	Gnomon	stop_codon	55181343	55181345	.	+	0	gene_id "LOC115215425"; db_xref "GeneID:115215425"; gbkey "CDS"; gene "LOC115215425"; ID ""; gene_name "LOC115215425"; transcript_id "XM_036505966.1"; product "zinc finger protein 629-like isoform X1"; protein_id "XP_036361859.1"; exon_number "2";
NC_043005.1	Gnomon	transcript	54998321	55230485	.	+	.	gene_id "LOC115215425"; ID "XM_036505967.1"; gene_name "LOC115215425"; transcript_id "XM_036505967.1";
NC_043005.1	Gnomon	CDS	55179867	55181342	.	+	0	gene_id "LOC115215425"; db_xref "GeneID:115215425"; gbkey "CDS"; gene "LOC115215425"; ID ""; gene_name "LOC115215425"; transcript_id "XM_036505967.1"; product "zinc finger protein 629-like isoform X2"; protein_id "XP_036361860.1"; exon_number "2";
NC_043005.1	Gnomon	exon	54998321	54998438	.	+	.	gene_id "LOC115215425"; db_xref "GeneID:115215425"; gbkey "mRNA"; gene "LOC115215425"; ID ""; gene_name "LOC115215425"; transcript_id "XM_036505967.1"; product "zinc finger protein 629-like, transcript variant X2"; exon_number "1"; model_evidence "Supporting evidence includes similarity to: 1 Protein, and 100% coverage of the annotated genomic feature by RNAseq alignments, including 1 sample with support for all annotated introns";
NC_043005.1	Gnomon	exon	55179864	55181378	.	+	.	gene_id "LOC115215425"; db_xref "GeneID:115215425"; gbkey "mRNA"; gene "LOC115215425"; ID ""; gene_name "LOC115215425"; transcript_id "XM_036505967.1"; product "zinc finger protein 629-like, transcript variant X2"; exon_number "2"; model_evidence "Supporting evidence includes similarity to: 1 Protein, and 100% coverage of the annotated genomic feature by RNAseq alignments, including 1 sample with support for all annotated introns";
NC_043005.1	Gnomon	exon	55229666	55230485	.	+	.	gene_id "LOC115215425"; db_xref "GeneID:115215425"; gbkey "mRNA"; gene "LOC115215425"; ID ""; gene_name "LOC115215425"; transcript_id "XM_036505967.1"; product "zinc finger protein 629-like, transcript variant X2"; exon_number "3"; model_evidence "Supporting evidence includes similarity to: 1 Protein, and 100% coverage of the annotated genomic feature by RNAseq alignments, including 1 sample with support for all annotated introns";
NC_043005.1	Gnomon	start_codon	55179867	55179869	.	+	0	gene_id "LOC115215425"; db_xref "GeneID:115215425"; gbkey "CDS"; gene "LOC115215425"; ID ""; gene_name "LOC115215425"; transcript_id "XM_036505967.1"; product "zinc finger protein 629-like isoform X2"; protein_id "XP_036361860.1"; exon_number "2";
NC_043005.1	Gnomon	stop_codon	55181343	55181345	.	+	0	gene_id "LOC115215425"; db_xref "GeneID:115215425"; gbkey "CDS"; gene "LOC115215425"; ID ""; gene_name "LOC115215425"; transcript_id "XM_036505967.1"; product "zinc finger protein 629-like isoform X2"; protein_id "XP_036361860.1"; exon_number "2";
NC_043005.1	Gnomon	transcript	55135513	55230485	.	+	.	gene_id "LOC115215425"; ID "XM_036505968.1"; gene_name "LOC115215425"; transcript_id "XM_036505968.1";
NC_043005.1	Gnomon	CDS	55179867	55181342	.	+	0	gene_id "LOC115215425"; db_xref "GeneID:115215425"; gbkey "CDS"; gene "LOC115215425"; ID ""; gene_name "LOC115215425"; transcript_id "XM_036505968.1"; product "zinc finger protein 629-like isoform X2"; protein_id "XP_036361861.1"; exon_number "2";
NC_043005.1	Gnomon	exon	55135513	55135698	.	+	.	gene_id "LOC115215425"; db_xref "GeneID:115215425"; gbkey "mRNA"; gene "LOC115215425"; ID ""; gene_name "LOC115215425"; transcript_id "XM_036505968.1"; product "zinc finger protein 629-like, transcript variant X3"; exon_number "1"; model_evidence "Supporting evidence includes similarity to: 1 Protein, and 100% coverage of the annotated genomic feature by RNAseq alignments, including 1 sample with support for all annotated introns";
NC_043005.1	Gnomon	exon	55179864	55181378	.	+	.	gene_id "LOC115215425"; db_xref "GeneID:115215425"; gbkey "mRNA"; gene "LOC115215425"; ID ""; gene_name "LOC115215425"; transcript_id "XM_036505968.1"; product "zinc finger protein 629-like, transcript variant X3"; exon_number "2"; model_evidence "Supporting evidence includes similarity to: 1 Protein, and 100% coverage of the annotated genomic feature by RNAseq alignments, including 1 sample with support for all annotated introns";
NC_043005.1	Gnomon	exon	55229666	55230485	.	+	.	gene_id "LOC115215425"; db_xref "GeneID:115215425"; gbkey "mRNA"; gene "LOC115215425"; ID ""; gene_name "LOC115215425"; transcript_id "XM_036505968.1"; product "zinc finger protein 629-like, transcript variant X3"; exon_number "3"; model_evidence "Supporting evidence includes similarity to: 1 Protein, and 100% coverage of the annotated genomic feature by RNAseq alignments, including 1 sample with support for all annotated introns";
NC_043005.1	Gnomon	start_codon	55179867	55179869	.	+	0	gene_id "LOC115215425"; db_xref "GeneID:115215425"; gbkey "CDS"; gene "LOC115215425"; ID ""; gene_name "LOC115215425"; transcript_id "XM_036505968.1"; product "zinc finger protein 629-like isoform X2"; protein_id "XP_036361861.1"; exon_number "2";
NC_043005.1	Gnomon	stop_codon	55181343	55181345	.	+	0	gene_id "LOC115215425"; db_xref "GeneID:115215425"; gbkey "CDS"; gene "LOC115215425"; ID ""; gene_name "LOC115215425"; transcript_id "XM_036505968.1"; product "zinc finger protein 629-like isoform X2"; protein_id "XP_036361861.1"; exon_number "2";
NC_043005.1	Gnomon	transcript	54979112	55230485	.	+	.	gene_id "LOC115215425"; ID "XM_036505969.1"; gene_name "LOC115215425"; transcript_id "XM_036505969.1";
NC_043005.1	Gnomon	CDS	55179867	55181342	.	+	0	gene_id "LOC115215425"; db_xref "GeneID:115215425"; gbkey "CDS"; gene "LOC115215425"; ID ""; gene_name "LOC115215425"; transcript_id "XM_036505969.1"; product "zinc finger protein 629-like isoform X2"; protein_id "XP_036361862.1"; exon_number "2";
NC_043005.1	Gnomon	exon	54979112	54979143	.	+	.	gene_id "LOC115215425"; db_xref "GeneID:115215425"; gbkey "mRNA"; gene "LOC115215425"; ID ""; gene_name "LOC115215425"; transcript_id "XM_036505969.1"; product "zinc finger protein 629-like, transcript variant X4"; exon_number "1"; model_evidence "Supporting evidence includes similarity to: 1 Protein, and 100% coverage of the annotated genomic feature by RNAseq alignments, including 1 sample with support for all annotated introns";
NC_043005.1	Gnomon	exon	55179864	55181378	.	+	.	gene_id "LOC115215425"; db_xref "GeneID:115215425"; gbkey "mRNA"; gene "LOC115215425"; ID ""; gene_name "LOC115215425"; transcript_id "XM_036505969.1"; product "zinc finger protein 629-like, transcript variant X4"; exon_number "2"; model_evidence "Supporting evidence includes similarity to: 1 Protein, and 100% coverage of the annotated genomic feature by RNAseq alignments, including 1 sample with support for all annotated introns";
NC_043005.1	Gnomon	exon	55229666	55230485	.	+	.	gene_id "LOC115215425"; db_xref "GeneID:115215425"; gbkey "mRNA"; gene "LOC115215425"; ID ""; gene_name "LOC115215425"; transcript_id "XM_036505969.1"; product "zinc finger protein 629-like, transcript variant X4"; exon_number "3"; model_evidence "Supporting evidence includes similarity to: 1 Protein, and 100% coverage of the annotated genomic feature by RNAseq alignments, including 1 sample with support for all annotated introns";
NC_043005.1	Gnomon	start_codon	55179867	55179869	.	+	0	gene_id "LOC115215425"; db_xref "GeneID:115215425"; gbkey "CDS"; gene "LOC115215425"; ID ""; gene_name "LOC115215425"; transcript_id "XM_036505969.1"; product "zinc finger protein 629-like isoform X2"; protein_id "XP_036361862.1"; exon_number "2";
NC_043005.1	Gnomon	stop_codon	55181343	55181345	.	+	0	gene_id "LOC115215425"; db_xref "GeneID:115215425"; gbkey "CDS"; gene "LOC115215425"; ID ""; gene_name "LOC115215425"; transcript_id "XM_036505969.1"; product "zinc finger protein 629-like isoform X2"; protein_id "XP_036361862.1"; exon_number "2";
NC_043005.1	Gnomon	gene	56217952	56296426	.	+	.	gene_id "LOC115215426"; db_xref "GeneID:115215426"; gbkey "Gene"; gene "LOC115215426"; gene_biotype "protein_coding"; ID ""; gene_name "LOC115215426";
NC_043005.1	Gnomon~Covext	transcript	56217952	56296426	.	+	.	gene_id "LOC115215426"; ID "XM_036505673.1"; gene_name "LOC115215426"; transcript_id "Covext~XM_036505673.1";
NC_043005.1	Covext	exon	56217952	56217986	.	+	.	gene_id "LOC115215426"; db_xref "GeneID:115215426"; gbkey "mRNA"; gene "LOC115215426"; ID ""; gene_name "LOC115215426"; transcript_id "Covext~XM_036505673.1"; product "gamma-1-syntrophin-like"; exon_number "1"; model_evidence "Supporting evidence includes similarity to: 10 Proteins, and 97% coverage of the annotated genomic feature by RNAseq alignments";
NC_043005.1	Covext	exon	56218982	56218988	.	+	.	gene_id "LOC115215426"; db_xref "GeneID:115215426"; gbkey "mRNA"; gene "LOC115215426"; ID ""; gene_name "LOC115215426"; transcript_id "Covext~XM_036505673.1"; product "gamma-1-syntrophin-like"; exon_number "2"; model_evidence "Supporting evidence includes similarity to: 10 Proteins, and 97% coverage of the annotated genomic feature by RNAseq alignments";
NC_043005.1	Covext	exon	56220515	56220661	.	+	.	gene_id "LOC115215426"; db_xref "GeneID:115215426"; gbkey "mRNA"; gene "LOC115215426"; ID ""; gene_name "LOC115215426"; transcript_id "Covext~XM_036505673.1"; product "gamma-1-syntrophin-like"; exon_number "3"; model_evidence "Supporting evidence includes similarity to: 10 Proteins, and 97% coverage of the annotated genomic feature by RNAseq alignments";
NC_043005.1	Covext	exon	56233865	56234023	.	+	.	gene_id "LOC115215426"; db_xref "GeneID:115215426"; gbkey "mRNA"; gene "LOC115215426"; ID ""; gene_name "LOC115215426"; transcript_id "Covext~XM_036505673.1"; product "gamma-1-syntrophin-like"; exon_number "4"; model_evidence "Supporting evidence includes similarity to: 10 Proteins, and 97% coverage of the annotated genomic feature by RNAseq alignments";
NC_043005.1	Covext	exon	56243252	56243375	.	+	.	gene_id "LOC115215426"; db_xref "GeneID:115215426"; gbkey "mRNA"; gene "LOC115215426"; ID ""; gene_name "LOC115215426"; transcript_id "Covext~XM_036505673.1"; product "gamma-1-syntrophin-like"; exon_number "5"; model_evidence "Supporting evidence includes similarity to: 10 Proteins, and 97% coverage of the annotated genomic feature by RNAseq alignments";
NC_043005.1	Covext	exon	56259831	56259862	.	+	.	gene_id "LOC115215426"; db_xref "GeneID:115215426"; gbkey "mRNA"; gene "LOC115215426"; ID ""; gene_name "LOC115215426"; transcript_id "Covext~XM_036505673.1"; product "gamma-1-syntrophin-like"; exon_number "6"; model_evidence "Supporting evidence includes similarity to: 10 Proteins, and 97% coverage of the annotated genomic feature by RNAseq alignments";
NC_043005.1	Covext	exon	56278939	56279048	.	+	.	gene_id "LOC115215426"; db_xref "GeneID:115215426"; gbkey "mRNA"; gene "LOC115215426"; ID ""; gene_name "LOC115215426"; transcript_id "Covext~XM_036505673.1"; product "gamma-1-syntrophin-like"; exon_number "7"; model_evidence "Supporting evidence includes similarity to: 10 Proteins, and 97% coverage of the annotated genomic feature by RNAseq alignments";
NC_043005.1	Covext	exon	56281783	56281912	.	+	.	gene_id "LOC115215426"; db_xref "GeneID:115215426"; gbkey "mRNA"; gene "LOC115215426"; ID ""; gene_name "LOC115215426"; transcript_id "Covext~XM_036505673.1"; product "gamma-1-syntrophin-like"; exon_number "8"; model_evidence "Supporting evidence includes similarity to: 10 Proteins, and 97% coverage of the annotated genomic feature by RNAseq alignments";
NC_043005.1	Covext	exon	56282598	56282636	.	+	.	gene_id "LOC115215426"; db_xref "GeneID:115215426"; gbkey "mRNA"; gene "LOC115215426"; ID ""; gene_name "LOC115215426"; transcript_id "Covext~XM_036505673.1"; product "gamma-1-syntrophin-like"; exon_number "9"; model_evidence "Supporting evidence includes similarity to: 10 Proteins, and 97% coverage of the annotated genomic feature by RNAseq alignments";
NC_043005.1	Covext	exon	56285647	56285763	.	+	.	gene_id "LOC115215426"; db_xref "GeneID:115215426"; gbkey "mRNA"; gene "LOC115215426"; ID ""; gene_name "LOC115215426"; transcript_id "Covext~XM_036505673.1"; product "gamma-1-syntrophin-like"; exon_number "10"; model_evidence "Supporting evidence includes similarity to: 10 Proteins, and 97% coverage of the annotated genomic feature by RNAseq alignments";
NC_043005.1	Covext	exon	56289588	56289659	.	+	.	gene_id "LOC115215426"; db_xref "GeneID:115215426"; gbkey "mRNA"; gene "LOC115215426"; ID ""; gene_name "LOC115215426"; transcript_id "Covext~XM_036505673.1"; product "gamma-1-syntrophin-like"; exon_number "11"; model_evidence "Supporting evidence includes similarity to: 10 Proteins, and 97% coverage of the annotated genomic feature by RNAseq alignments";
NC_043005.1	Covext	exon	56290910	56291062	.	+	.	gene_id "LOC115215426"; db_xref "GeneID:115215426"; gbkey "mRNA"; gene "LOC115215426"; ID ""; gene_name "LOC115215426"; transcript_id "Covext~XM_036505673.1"; product "gamma-1-syntrophin-like"; exon_number "12"; model_evidence "Supporting evidence includes similarity to: 10 Proteins, and 97% coverage of the annotated genomic feature by RNAseq alignments";
NC_043005.1	Covext	exon	56291965	56292057	.	+	.	gene_id "LOC115215426"; db_xref "GeneID:115215426"; gbkey "mRNA"; gene "LOC115215426"; ID ""; gene_name "LOC115215426"; transcript_id "Covext~XM_036505673.1"; product "gamma-1-syntrophin-like"; exon_number "13"; model_evidence "Supporting evidence includes similarity to: 10 Proteins, and 97% coverage of the annotated genomic feature by RNAseq alignments";
NC_043005.1	Covext	exon	56293124	56293234	.	+	.	gene_id "LOC115215426"; db_xref "GeneID:115215426"; gbkey "mRNA"; gene "LOC115215426"; ID ""; gene_name "LOC115215426"; transcript_id "Covext~XM_036505673.1"; product "gamma-1-syntrophin-like"; exon_number "14"; model_evidence "Supporting evidence includes similarity to: 10 Proteins, and 97% coverage of the annotated genomic feature by RNAseq alignments";
NC_043005.1	Covext	exon	56294869	56295739	.	+	.	gene_id "LOC115215426"; db_xref "GeneID:115215426"; gbkey "mRNA"; gene "LOC115215426"; ID ""; gene_name "LOC115215426"; transcript_id "Covext~XM_036505673.1"; product "gamma-1-syntrophin-like"; exon_number "15"; model_evidence "Supporting evidence includes similarity to: 10 Proteins, and 97% coverage of the annotated genomic feature by RNAseq alignments";
NC_043005.1	Covext	exon	56294869	56296426	.	+	.	gene_id "LOC115215426"; db_xref "GeneID:115215426"; gbkey "mRNA"; gene "LOC115215426"; ID ""; gene_name "LOC115215426"; transcript_id "Covext~XM_036505673.1"; product "gamma-1-syntrophin-like"; exon_number "15"; model_evidence "Supporting evidence includes similarity to: 10 Proteins, and 97% coverage of the annotated genomic feature by RNAseq alignments"; three_prime_ext "687";
NC_043005.1	Gnomon	transcript	56217952	56295739	.	+	.	gene_id "LOC115215426"; ID "XM_036505673.1"; gene_name "LOC115215426"; transcript_id "XM_036505673.1";
NC_043005.1	Gnomon	CDS	56217952	56217986	.	+	0	gene_id "LOC115215426"; db_xref "GeneID:115215426"; gbkey "CDS"; gene "LOC115215426"; ID ""; gene_name "LOC115215426"; transcript_id "XM_036505673.1"; product "gamma-1-syntrophin-like"; protein_id "XP_036361566.1"; exon_number "1";
NC_043005.1	Gnomon	CDS	56218982	56218988	.	+	1	gene_id "LOC115215426"; db_xref "GeneID:115215426"; gbkey "CDS"; gene "LOC115215426"; ID ""; gene_name "LOC115215426"; transcript_id "XM_036505673.1"; product "gamma-1-syntrophin-like"; protein_id "XP_036361566.1"; exon_number "2";
NC_043005.1	Gnomon	CDS	56220515	56220661	.	+	0	gene_id "LOC115215426"; db_xref "GeneID:115215426"; gbkey "CDS"; gene "LOC115215426"; ID ""; gene_name "LOC115215426"; transcript_id "XM_036505673.1"; product "gamma-1-syntrophin-like"; protein_id "XP_036361566.1"; exon_number "3";
NC_043005.1	Gnomon	CDS	56233865	56234023	.	+	0	gene_id "LOC115215426"; db_xref "GeneID:115215426"; gbkey "CDS"; gene "LOC115215426"; ID ""; gene_name "LOC115215426"; transcript_id "XM_036505673.1"; product "gamma-1-syntrophin-like"; protein_id "XP_036361566.1"; exon_number "4";
NC_043005.1	Gnomon	CDS	56243252	56243375	.	+	0	gene_id "LOC115215426"; db_xref "GeneID:115215426"; gbkey "CDS"; gene "LOC115215426"; ID ""; gene_name "LOC115215426"; transcript_id "XM_036505673.1"; product "gamma-1-syntrophin-like"; protein_id "XP_036361566.1"; exon_number "5";
NC_043005.1	Gnomon	CDS	56259831	56259862	.	+	2	gene_id "LOC115215426"; db_xref "GeneID:115215426"; gbkey "CDS"; gene "LOC115215426"; ID ""; gene_name "LOC115215426"; transcript_id "XM_036505673.1"; product "gamma-1-syntrophin-like"; protein_id "XP_036361566.1"; exon_number "6";
NC_043005.1	Gnomon	CDS	56278939	56279048	.	+	0	gene_id "LOC115215426"; db_xref "GeneID:115215426"; gbkey "CDS"; gene "LOC115215426"; ID ""; gene_name "LOC115215426"; transcript_id "XM_036505673.1"; product "gamma-1-syntrophin-like"; protein_id "XP_036361566.1"; exon_number "7";
NC_043005.1	Gnomon	CDS	56281783	56281912	.	+	1	gene_id "LOC115215426"; db_xref "GeneID:115215426"; gbkey "CDS"; gene "LOC115215426"; ID ""; gene_name "LOC115215426"; transcript_id "XM_036505673.1"; product "gamma-1-syntrophin-like"; protein_id "XP_036361566.1"; exon_number "8";
NC_043005.1	Gnomon	CDS	56282598	56282636	.	+	0	gene_id "LOC115215426"; db_xref "GeneID:115215426"; gbkey "CDS"; gene "LOC115215426"; ID ""; gene_name "LOC115215426"; transcript_id "XM_036505673.1"; product "gamma-1-syntrophin-like"; protein_id "XP_036361566.1"; exon_number "9";
NC_043005.1	Gnomon	CDS	56285647	56285763	.	+	0	gene_id "LOC115215426"; db_xref "GeneID:115215426"; gbkey "CDS"; gene "LOC115215426"; ID ""; gene_name "LOC115215426"; transcript_id "XM_036505673.1"; product "gamma-1-syntrophin-like"; protein_id "XP_036361566.1"; exon_number "10";
NC_043005.1	Gnomon	CDS	56289588	56289659	.	+	0	gene_id "LOC115215426"; db_xref "GeneID:115215426"; gbkey "CDS"; gene "LOC115215426"; ID ""; gene_name "LOC115215426"; transcript_id "XM_036505673.1"; product "gamma-1-syntrophin-like"; protein_id "XP_036361566.1"; exon_number "11";
NC_043005.1	Gnomon	CDS	56290910	56291062	.	+	0	gene_id "LOC115215426"; db_xref "GeneID:115215426"; gbkey "CDS"; gene "LOC115215426"; ID ""; gene_name "LOC115215426"; transcript_id "XM_036505673.1"; product "gamma-1-syntrophin-like"; protein_id "XP_036361566.1"; exon_number "12";
NC_043005.1	Gnomon	CDS	56291965	56292057	.	+	0	gene_id "LOC115215426"; db_xref "GeneID:115215426"; gbkey "CDS"; gene "LOC115215426"; ID ""; gene_name "LOC115215426"; transcript_id "XM_036505673.1"; product "gamma-1-syntrophin-like"; protein_id "XP_036361566.1"; exon_number "13";
NC_043005.1	Gnomon	CDS	56293124	56293234	.	+	0	gene_id "LOC115215426"; db_xref "GeneID:115215426"; gbkey "CDS"; gene "LOC115215426"; ID ""; gene_name "LOC115215426"; transcript_id "XM_036505673.1"; product "gamma-1-syntrophin-like"; protein_id "XP_036361566.1"; exon_number "14";
NC_043005.1	Gnomon	CDS	56294869	56294967	.	+	0	gene_id "LOC115215426"; db_xref "GeneID:115215426"; gbkey "CDS"; gene "LOC115215426"; ID ""; gene_name "LOC115215426"; transcript_id "XM_036505673.1"; product "gamma-1-syntrophin-like"; protein_id "XP_036361566.1"; exon_number "15";
NC_043005.1	Gnomon	exon	56217952	56217986	.	+	.	gene_id "LOC115215426"; db_xref "GeneID:115215426"; gbkey "mRNA"; gene "LOC115215426"; ID ""; gene_name "LOC115215426"; transcript_id "XM_036505673.1"; product "gamma-1-syntrophin-like"; exon_number "1"; model_evidence "Supporting evidence includes similarity to: 10 Proteins, and 97% coverage of the annotated genomic feature by RNAseq alignments";
NC_043005.1	Gnomon	exon	56218982	56218988	.	+	.	gene_id "LOC115215426"; db_xref "GeneID:115215426"; gbkey "mRNA"; gene "LOC115215426"; ID ""; gene_name "LOC115215426"; transcript_id "XM_036505673.1"; product "gamma-1-syntrophin-like"; exon_number "2"; model_evidence "Supporting evidence includes similarity to: 10 Proteins, and 97% coverage of the annotated genomic feature by RNAseq alignments";
NC_043005.1	Gnomon	exon	56220515	56220661	.	+	.	gene_id "LOC115215426"; db_xref "GeneID:115215426"; gbkey "mRNA"; gene "LOC115215426"; ID ""; gene_name "LOC115215426"; transcript_id "XM_036505673.1"; product "gamma-1-syntrophin-like"; exon_number "3"; model_evidence "Supporting evidence includes similarity to: 10 Proteins, and 97% coverage of the annotated genomic feature by RNAseq alignments";
NC_043005.1	Gnomon	exon	56233865	56234023	.	+	.	gene_id "LOC115215426"; db_xref "GeneID:115215426"; gbkey "mRNA"; gene "LOC115215426"; ID ""; gene_name "LOC115215426"; transcript_id "XM_036505673.1"; product "gamma-1-syntrophin-like"; exon_number "4"; model_evidence "Supporting evidence includes similarity to: 10 Proteins, and 97% coverage of the annotated genomic feature by RNAseq alignments";
NC_043005.1	Gnomon	exon	56243252	56243375	.	+	.	gene_id "LOC115215426"; db_xref "GeneID:115215426"; gbkey "mRNA"; gene "LOC115215426"; ID ""; gene_name "LOC115215426"; transcript_id "XM_036505673.1"; product "gamma-1-syntrophin-like"; exon_number "5"; model_evidence "Supporting evidence includes similarity to: 10 Proteins, and 97% coverage of the annotated genomic feature by RNAseq alignments";
NC_043005.1	Gnomon	exon	56259831	56259862	.	+	.	gene_id "LOC115215426"; db_xref "GeneID:115215426"; gbkey "mRNA"; gene "LOC115215426"; ID ""; gene_name "LOC115215426"; transcript_id "XM_036505673.1"; product "gamma-1-syntrophin-like"; exon_number "6"; model_evidence "Supporting evidence includes similarity to: 10 Proteins, and 97% coverage of the annotated genomic feature by RNAseq alignments";
NC_043005.1	Gnomon	exon	56278939	56279048	.	+	.	gene_id "LOC115215426"; db_xref "GeneID:115215426"; gbkey "mRNA"; gene "LOC115215426"; ID ""; gene_name "LOC115215426"; transcript_id "XM_036505673.1"; product "gamma-1-syntrophin-like"; exon_number "7"; model_evidence "Supporting evidence includes similarity to: 10 Proteins, and 97% coverage of the annotated genomic feature by RNAseq alignments";
NC_043005.1	Gnomon	exon	56281783	56281912	.	+	.	gene_id "LOC115215426"; db_xref "GeneID:115215426"; gbkey "mRNA"; gene "LOC115215426"; ID ""; gene_name "LOC115215426"; transcript_id "XM_036505673.1"; product "gamma-1-syntrophin-like"; exon_number "8"; model_evidence "Supporting evidence includes similarity to: 10 Proteins, and 97% coverage of the annotated genomic feature by RNAseq alignments";
NC_043005.1	Gnomon	exon	56282598	56282636	.	+	.	gene_id "LOC115215426"; db_xref "GeneID:115215426"; gbkey "mRNA"; gene "LOC115215426"; ID ""; gene_name "LOC115215426"; transcript_id "XM_036505673.1"; product "gamma-1-syntrophin-like"; exon_number "9"; model_evidence "Supporting evidence includes similarity to: 10 Proteins, and 97% coverage of the annotated genomic feature by RNAseq alignments";
NC_043005.1	Gnomon	exon	56285647	56285763	.	+	.	gene_id "LOC115215426"; db_xref "GeneID:115215426"; gbkey "mRNA"; gene "LOC115215426"; ID ""; gene_name "LOC115215426"; transcript_id "XM_036505673.1"; product "gamma-1-syntrophin-like"; exon_number "10"; model_evidence "Supporting evidence includes similarity to: 10 Proteins, and 97% coverage of the annotated genomic feature by RNAseq alignments";
NC_043005.1	Gnomon	exon	56289588	56289659	.	+	.	gene_id "LOC115215426"; db_xref "GeneID:115215426"; gbkey "mRNA"; gene "LOC115215426"; ID ""; gene_name "LOC115215426"; transcript_id "XM_036505673.1"; product "gamma-1-syntrophin-like"; exon_number "11"; model_evidence "Supporting evidence includes similarity to: 10 Proteins, and 97% coverage of the annotated genomic feature by RNAseq alignments";
NC_043005.1	Gnomon	exon	56290910	56291062	.	+	.	gene_id "LOC115215426"; db_xref "GeneID:115215426"; gbkey "mRNA"; gene "LOC115215426"; ID ""; gene_name "LOC115215426"; transcript_id "XM_036505673.1"; product "gamma-1-syntrophin-like"; exon_number "12"; model_evidence "Supporting evidence includes similarity to: 10 Proteins, and 97% coverage of the annotated genomic feature by RNAseq alignments";
NC_043005.1	Gnomon	exon	56291965	56292057	.	+	.	gene_id "LOC115215426"; db_xref "GeneID:115215426"; gbkey "mRNA"; gene "LOC115215426"; ID ""; gene_name "LOC115215426"; transcript_id "XM_036505673.1"; product "gamma-1-syntrophin-like"; exon_number "13"; model_evidence "Supporting evidence includes similarity to: 10 Proteins, and 97% coverage of the annotated genomic feature by RNAseq alignments";
NC_043005.1	Gnomon	exon	56293124	56293234	.	+	.	gene_id "LOC115215426"; db_xref "GeneID:115215426"; gbkey "mRNA"; gene "LOC115215426"; ID ""; gene_name "LOC115215426"; transcript_id "XM_036505673.1"; product "gamma-1-syntrophin-like"; exon_number "14"; model_evidence "Supporting evidence includes similarity to: 10 Proteins, and 97% coverage of the annotated genomic feature by RNAseq alignments";
NC_043005.1	Gnomon	exon	56294869	56295739	.	+	.	gene_id "LOC115215426"; db_xref "GeneID:115215426"; gbkey "mRNA"; gene "LOC115215426"; ID ""; gene_name "LOC115215426"; transcript_id "XM_036505673.1"; product "gamma-1-syntrophin-like"; exon_number "15"; model_evidence "Supporting evidence includes similarity to: 10 Proteins, and 97% coverage of the annotated genomic feature by RNAseq alignments";
NC_043005.1	Gnomon	start_codon	56217952	56217954	.	+	0	gene_id "LOC115215426"; db_xref "GeneID:115215426"; gbkey "CDS"; gene "LOC115215426"; ID ""; gene_name "LOC115215426"; transcript_id "XM_036505673.1"; product "gamma-1-syntrophin-like"; protein_id "XP_036361566.1"; exon_number "1";
NC_043005.1	Gnomon	stop_codon	56294968	56294970	.	+	0	gene_id "LOC115215426"; db_xref "GeneID:115215426"; gbkey "CDS"; gene "LOC115215426"; ID ""; gene_name "LOC115215426"; transcript_id "XM_036505673.1"; product "gamma-1-syntrophin-like"; protein_id "XP_036361566.1"; exon_number "15";
NC_043005.1	Gnomon	gene	56333485	56384391	.	+	.	gene_id "LOC115215427"; db_xref "GeneID:115215427"; gbkey "Gene"; gene "LOC115215427"; gene_biotype "protein_coding"; ID ""; gene_name "LOC115215427";
NC_043005.1	Gnomon~FLAMseq	transcript	56333485	56384391	.	+	.	gene_id "LOC115215427"; ID "XM_036505971.1"; gene_name "LOC115215427"; transcript_id "FLAMseq_ext~XM_036505971.1"; three_prime_ext "10329";
NC_043005.1	Gnomon~FLAMseq	exon	56333485	56334071	.	+	.	gene_id "LOC115215427"; db_xref "GeneID:115215427"; gbkey "mRNA"; gene "LOC115215427"; ID ""; gene_name "LOC115215427"; transcript_id "FLAMseq_ext~XM_036505971.1"; product "tubulin-specific chaperone cofactor E-like protein, transcript variant X2"; exon_number "1"; model_evidence "Supporting evidence includes similarity to: 100% coverage of the annotated genomic feature by RNAseq alignments, including 5 samples with support for all annotated introns";
NC_043005.1	Gnomon~FLAMseq	exon	56360251	56360389	.	+	.	gene_id "LOC115215427"; db_xref "GeneID:115215427"; gbkey "mRNA"; gene "LOC115215427"; ID ""; gene_name "LOC115215427"; transcript_id "FLAMseq_ext~XM_036505971.1"; product "tubulin-specific chaperone cofactor E-like protein, transcript variant X2"; exon_number "2"; model_evidence "Supporting evidence includes similarity to: 100% coverage of the annotated genomic feature by RNAseq alignments, including 5 samples with support for all annotated introns";
NC_043005.1	Gnomon~FLAMseq	exon	56363269	56363350	.	+	.	gene_id "LOC115215427"; db_xref "GeneID:115215427"; gbkey "mRNA"; gene "LOC115215427"; ID ""; gene_name "LOC115215427"; transcript_id "FLAMseq_ext~XM_036505971.1"; product "tubulin-specific chaperone cofactor E-like protein, transcript variant X2"; exon_number "3"; model_evidence "Supporting evidence includes similarity to: 100% coverage of the annotated genomic feature by RNAseq alignments, including 5 samples with support for all annotated introns";
NC_043005.1	Gnomon~FLAMseq	exon	56364002	56364701	.	+	.	gene_id "LOC115215427"; db_xref "GeneID:115215427"; gbkey "mRNA"; gene "LOC115215427"; ID ""; gene_name "LOC115215427"; transcript_id "FLAMseq_ext~XM_036505971.1"; product "tubulin-specific chaperone cofactor E-like protein, transcript variant X2"; exon_number "4"; model_evidence "Supporting evidence includes similarity to: 100% coverage of the annotated genomic feature by RNAseq alignments, including 5 samples with support for all annotated introns";
NC_043005.1	Gnomon~FLAMseq	exon	56367439	56367497	.	+	.	gene_id "LOC115215427"; db_xref "GeneID:115215427"; gbkey "mRNA"; gene "LOC115215427"; ID ""; gene_name "LOC115215427"; transcript_id "FLAMseq_ext~XM_036505971.1"; product "tubulin-specific chaperone cofactor E-like protein, transcript variant X2"; exon_number "5"; model_evidence "Supporting evidence includes similarity to: 100% coverage of the annotated genomic feature by RNAseq alignments, including 5 samples with support for all annotated introns";
NC_043005.1	Gnomon~FLAMseq	exon	56369025	56369161	.	+	.	gene_id "LOC115215427"; db_xref "GeneID:115215427"; gbkey "mRNA"; gene "LOC115215427"; ID ""; gene_name "LOC115215427"; transcript_id "FLAMseq_ext~XM_036505971.1"; product "tubulin-specific chaperone cofactor E-like protein, transcript variant X2"; exon_number "6"; model_evidence "Supporting evidence includes similarity to: 100% coverage of the annotated genomic feature by RNAseq alignments, including 5 samples with support for all annotated introns";
NC_043005.1	Gnomon~FLAMseq	exon	56370650	56370818	.	+	.	gene_id "LOC115215427"; db_xref "GeneID:115215427"; gbkey "mRNA"; gene "LOC115215427"; ID ""; gene_name "LOC115215427"; transcript_id "FLAMseq_ext~XM_036505971.1"; product "tubulin-specific chaperone cofactor E-like protein, transcript variant X2"; exon_number "7"; model_evidence "Supporting evidence includes similarity to: 100% coverage of the annotated genomic feature by RNAseq alignments, including 5 samples with support for all annotated introns";
NC_043005.1	Gnomon~FLAMseq	exon	56372867	56374062	.	+	.	gene_id "LOC115215427"; db_xref "GeneID:115215427"; gbkey "mRNA"; gene "LOC115215427"; ID ""; gene_name "LOC115215427"; transcript_id "FLAMseq_ext~XM_036505971.1"; product "tubulin-specific chaperone cofactor E-like protein, transcript variant X2"; exon_number "8"; model_evidence "Supporting evidence includes similarity to: 100% coverage of the annotated genomic feature by RNAseq alignments, including 5 samples with support for all annotated introns";
NC_043005.1	Gnomon~FLAMseq	exon	56372867	56384391	.	+	.	gene_id "LOC115215427"; db_xref "GeneID:115215427"; gbkey "mRNA"; gene "LOC115215427"; ID ""; gene_name "LOC115215427"; transcript_id "FLAMseq_ext~XM_036505971.1"; product "tubulin-specific chaperone cofactor E-like protein"; exon_number "8"; model_evidence "Supporting evidence includes similarity to: 100% coverage of the annotated genomic feature by RNAseq alignments"; three_prime_ext "10329";
NC_043005.1	Gnomon	transcript	56333511	56374060	.	+	.	gene_id "LOC115215427"; ID "XM_029784589.2"; gene_name "LOC115215427"; transcript_id "XM_029784589.2";
NC_043005.1	Gnomon	CDS	56333853	56334071	.	+	0	gene_id "LOC115215427"; db_xref "GeneID:115215427"; gbkey "CDS"; gene "LOC115215427"; ID ""; gene_name "LOC115215427"; transcript_id "XM_029784589.2"; product "tubulin-specific chaperone cofactor E-like protein isoform X1"; protein_id "XP_029640449.1"; exon_number "1";
NC_043005.1	Gnomon	CDS	56357706	56357897	.	+	0	gene_id "LOC115215427"; db_xref "GeneID:115215427"; gbkey "CDS"; gene "LOC115215427"; ID ""; gene_name "LOC115215427"; transcript_id "XM_029784589.2"; product "tubulin-specific chaperone cofactor E-like protein isoform X1"; protein_id "XP_029640449.1"; exon_number "2";
NC_043005.1	Gnomon	CDS	56360251	56360389	.	+	0	gene_id "LOC115215427"; db_xref "GeneID:115215427"; gbkey "CDS"; gene "LOC115215427"; ID ""; gene_name "LOC115215427"; transcript_id "XM_029784589.2"; product "tubulin-specific chaperone cofactor E-like protein isoform X1"; protein_id "XP_029640449.1"; exon_number "3";
NC_043005.1	Gnomon	CDS	56363269	56363350	.	+	2	gene_id "LOC115215427"; db_xref "GeneID:115215427"; gbkey "CDS"; gene "LOC115215427"; ID ""; gene_name "LOC115215427"; transcript_id "XM_029784589.2"; product "tubulin-specific chaperone cofactor E-like protein isoform X1"; protein_id "XP_029640449.1"; exon_number "4";
NC_043005.1	Gnomon	CDS	56364002	56364701	.	+	1	gene_id "LOC115215427"; db_xref "GeneID:115215427"; gbkey "CDS"; gene "LOC115215427"; ID ""; gene_name "LOC115215427"; transcript_id "XM_029784589.2"; product "tubulin-specific chaperone cofactor E-like protein isoform X1"; protein_id "XP_029640449.1"; exon_number "5";
NC_043005.1	Gnomon	CDS	56367439	56367497	.	+	0	gene_id "LOC115215427"; db_xref "GeneID:115215427"; gbkey "CDS"; gene "LOC115215427"; ID ""; gene_name "LOC115215427"; transcript_id "XM_029784589.2"; product "tubulin-specific chaperone cofactor E-like protein isoform X1"; protein_id "XP_029640449.1"; exon_number "6";
NC_043005.1	Gnomon	CDS	56369025	56369161	.	+	1	gene_id "LOC115215427"; db_xref "GeneID:115215427"; gbkey "CDS"; gene "LOC115215427"; ID ""; gene_name "LOC115215427"; transcript_id "XM_029784589.2"; product "tubulin-specific chaperone cofactor E-like protein isoform X1"; protein_id "XP_029640449.1"; exon_number "7";
NC_043005.1	Gnomon	CDS	56370650	56370818	.	+	2	gene_id "LOC115215427"; db_xref "GeneID:115215427"; gbkey "CDS"; gene "LOC115215427"; ID ""; gene_name "LOC115215427"; transcript_id "XM_029784589.2"; product "tubulin-specific chaperone cofactor E-like protein isoform X1"; protein_id "XP_029640449.1"; exon_number "8";
NC_043005.1	Gnomon	CDS	56372867	56373029	.	+	1	gene_id "LOC115215427"; db_xref "GeneID:115215427"; gbkey "CDS"; gene "LOC115215427"; ID ""; gene_name "LOC115215427"; transcript_id "XM_029784589.2"; product "tubulin-specific chaperone cofactor E-like protein isoform X1"; protein_id "XP_029640449.1"; exon_number "9";
NC_043005.1	Gnomon	exon	56333511	56334071	.	+	.	gene_id "LOC115215427"; db_xref "GeneID:115215427"; gbkey "mRNA"; gene "LOC115215427"; ID ""; gene_name "LOC115215427"; transcript_id "XM_029784589.2"; product "tubulin-specific chaperone cofactor E-like protein, transcript variant X1"; exon_number "1"; model_evidence "Supporting evidence includes similarity to: 1 Protein, and 100% coverage of the annotated genomic feature by RNAseq alignments, including 16 samples with support for all annotated introns";
NC_043005.1	Gnomon	exon	56357706	56357897	.	+	.	gene_id "LOC115215427"; db_xref "GeneID:115215427"; gbkey "mRNA"; gene "LOC115215427"; ID ""; gene_name "LOC115215427"; transcript_id "XM_029784589.2"; product "tubulin-specific chaperone cofactor E-like protein, transcript variant X1"; exon_number "2"; model_evidence "Supporting evidence includes similarity to: 1 Protein, and 100% coverage of the annotated genomic feature by RNAseq alignments, including 16 samples with support for all annotated introns";
NC_043005.1	Gnomon	exon	56360251	56360389	.	+	.	gene_id "LOC115215427"; db_xref "GeneID:115215427"; gbkey "mRNA"; gene "LOC115215427"; ID ""; gene_name "LOC115215427"; transcript_id "XM_029784589.2"; product "tubulin-specific chaperone cofactor E-like protein, transcript variant X1"; exon_number "3"; model_evidence "Supporting evidence includes similarity to: 1 Protein, and 100% coverage of the annotated genomic feature by RNAseq alignments, including 16 samples with support for all annotated introns";
NC_043005.1	Gnomon	exon	56363269	56363350	.	+	.	gene_id "LOC115215427"; db_xref "GeneID:115215427"; gbkey "mRNA"; gene "LOC115215427"; ID ""; gene_name "LOC115215427"; transcript_id "XM_029784589.2"; product "tubulin-specific chaperone cofactor E-like protein, transcript variant X1"; exon_number "4"; model_evidence "Supporting evidence includes similarity to: 1 Protein, and 100% coverage of the annotated genomic feature by RNAseq alignments, including 16 samples with support for all annotated introns";
NC_043005.1	Gnomon	exon	56364002	56364701	.	+	.	gene_id "LOC115215427"; db_xref "GeneID:115215427"; gbkey "mRNA"; gene "LOC115215427"; ID ""; gene_name "LOC115215427"; transcript_id "XM_029784589.2"; product "tubulin-specific chaperone cofactor E-like protein, transcript variant X1"; exon_number "5"; model_evidence "Supporting evidence includes similarity to: 1 Protein, and 100% coverage of the annotated genomic feature by RNAseq alignments, including 16 samples with support for all annotated introns";
NC_043005.1	Gnomon	exon	56367439	56367497	.	+	.	gene_id "LOC115215427"; db_xref "GeneID:115215427"; gbkey "mRNA"; gene "LOC115215427"; ID ""; gene_name "LOC115215427"; transcript_id "XM_029784589.2"; product "tubulin-specific chaperone cofactor E-like protein, transcript variant X1"; exon_number "6"; model_evidence "Supporting evidence includes similarity to: 1 Protein, and 100% coverage of the annotated genomic feature by RNAseq alignments, including 16 samples with support for all annotated introns";
NC_043005.1	Gnomon	exon	56369025	56369161	.	+	.	gene_id "LOC115215427"; db_xref "GeneID:115215427"; gbkey "mRNA"; gene "LOC115215427"; ID ""; gene_name "LOC115215427"; transcript_id "XM_029784589.2"; product "tubulin-specific chaperone cofactor E-like protein, transcript variant X1"; exon_number "7"; model_evidence "Supporting evidence includes similarity to: 1 Protein, and 100% coverage of the annotated genomic feature by RNAseq alignments, including 16 samples with support for all annotated introns";
NC_043005.1	Gnomon	exon	56370650	56370818	.	+	.	gene_id "LOC115215427"; db_xref "GeneID:115215427"; gbkey "mRNA"; gene "LOC115215427"; ID ""; gene_name "LOC115215427"; transcript_id "XM_029784589.2"; product "tubulin-specific chaperone cofactor E-like protein, transcript variant X1"; exon_number "8"; model_evidence "Supporting evidence includes similarity to: 1 Protein, and 100% coverage of the annotated genomic feature by RNAseq alignments, including 16 samples with support for all annotated introns";
NC_043005.1	Gnomon	exon	56372867	56374060	.	+	.	gene_id "LOC115215427"; db_xref "GeneID:115215427"; gbkey "mRNA"; gene "LOC115215427"; ID ""; gene_name "LOC115215427"; transcript_id "XM_029784589.2"; product "tubulin-specific chaperone cofactor E-like protein, transcript variant X1"; exon_number "9"; model_evidence "Supporting evidence includes similarity to: 1 Protein, and 100% coverage of the annotated genomic feature by RNAseq alignments, including 16 samples with support for all annotated introns";
NC_043005.1	Gnomon	start_codon	56333853	56333855	.	+	0	gene_id "LOC115215427"; db_xref "GeneID:115215427"; gbkey "CDS"; gene "LOC115215427"; ID ""; gene_name "LOC115215427"; transcript_id "XM_029784589.2"; product "tubulin-specific chaperone cofactor E-like protein isoform X1"; protein_id "XP_029640449.1"; exon_number "1";
NC_043005.1	Gnomon	stop_codon	56373030	56373032	.	+	0	gene_id "LOC115215427"; db_xref "GeneID:115215427"; gbkey "CDS"; gene "LOC115215427"; ID ""; gene_name "LOC115215427"; transcript_id "XM_029784589.2"; product "tubulin-specific chaperone cofactor E-like protein isoform X1"; protein_id "XP_029640449.1"; exon_number "9";
NC_043005.1	Gnomon	transcript	56333485	56374062	.	+	.	gene_id "LOC115215427"; ID "XM_036505971.1"; gene_name "LOC115215427"; transcript_id "XM_036505971.1";
NC_043005.1	Gnomon	CDS	56333853	56334071	.	+	0	gene_id "LOC115215427"; db_xref "GeneID:115215427"; gbkey "CDS"; gene "LOC115215427"; ID ""; gene_name "LOC115215427"; transcript_id "XM_036505971.1"; product "tubulin-specific chaperone cofactor E-like protein isoform X2"; protein_id "XP_036361864.1"; exon_number "1";
NC_043005.1	Gnomon	CDS	56360251	56360389	.	+	0	gene_id "LOC115215427"; db_xref "GeneID:115215427"; gbkey "CDS"; gene "LOC115215427"; ID ""; gene_name "LOC115215427"; transcript_id "XM_036505971.1"; product "tubulin-specific chaperone cofactor E-like protein isoform X2"; protein_id "XP_036361864.1"; exon_number "2";
NC_043005.1	Gnomon	CDS	56363269	56363350	.	+	2	gene_id "LOC115215427"; db_xref "GeneID:115215427"; gbkey "CDS"; gene "LOC115215427"; ID ""; gene_name "LOC115215427"; transcript_id "XM_036505971.1"; product "tubulin-specific chaperone cofactor E-like protein isoform X2"; protein_id "XP_036361864.1"; exon_number "3";
NC_043005.1	Gnomon	CDS	56364002	56364701	.	+	1	gene_id "LOC115215427"; db_xref "GeneID:115215427"; gbkey "CDS"; gene "LOC115215427"; ID ""; gene_name "LOC115215427"; transcript_id "XM_036505971.1"; product "tubulin-specific chaperone cofactor E-like protein isoform X2"; protein_id "XP_036361864.1"; exon_number "4";
NC_043005.1	Gnomon	CDS	56367439	56367497	.	+	0	gene_id "LOC115215427"; db_xref "GeneID:115215427"; gbkey "CDS"; gene "LOC115215427"; ID ""; gene_name "LOC115215427"; transcript_id "XM_036505971.1"; product "tubulin-specific chaperone cofactor E-like protein isoform X2"; protein_id "XP_036361864.1"; exon_number "5";
NC_043005.1	Gnomon	CDS	56369025	56369161	.	+	1	gene_id "LOC115215427"; db_xref "GeneID:115215427"; gbkey "CDS"; gene "LOC115215427"; ID ""; gene_name "LOC115215427"; transcript_id "XM_036505971.1"; product "tubulin-specific chaperone cofactor E-like protein isoform X2"; protein_id "XP_036361864.1"; exon_number "6";
NC_043005.1	Gnomon	CDS	56370650	56370818	.	+	2	gene_id "LOC115215427"; db_xref "GeneID:115215427"; gbkey "CDS"; gene "LOC115215427"; ID ""; gene_name "LOC115215427"; transcript_id "XM_036505971.1"; product "tubulin-specific chaperone cofactor E-like protein isoform X2"; protein_id "XP_036361864.1"; exon_number "7";
NC_043005.1	Gnomon	CDS	56372867	56373029	.	+	1	gene_id "LOC115215427"; db_xref "GeneID:115215427"; gbkey "CDS"; gene "LOC115215427"; ID ""; gene_name "LOC115215427"; transcript_id "XM_036505971.1"; product "tubulin-specific chaperone cofactor E-like protein isoform X2"; protein_id "XP_036361864.1"; exon_number "8";
NC_043005.1	Gnomon	exon	56333485	56334071	.	+	.	gene_id "LOC115215427"; db_xref "GeneID:115215427"; gbkey "mRNA"; gene "LOC115215427"; ID ""; gene_name "LOC115215427"; transcript_id "XM_036505971.1"; product "tubulin-specific chaperone cofactor E-like protein, transcript variant X2"; exon_number "1"; model_evidence "Supporting evidence includes similarity to: 100% coverage of the annotated genomic feature by RNAseq alignments, including 5 samples with support for all annotated introns";
NC_043005.1	Gnomon	exon	56360251	56360389	.	+	.	gene_id "LOC115215427"; db_xref "GeneID:115215427"; gbkey "mRNA"; gene "LOC115215427"; ID ""; gene_name "LOC115215427"; transcript_id "XM_036505971.1"; product "tubulin-specific chaperone cofactor E-like protein, transcript variant X2"; exon_number "2"; model_evidence "Supporting evidence includes similarity to: 100% coverage of the annotated genomic feature by RNAseq alignments, including 5 samples with support for all annotated introns";
NC_043005.1	Gnomon	exon	56363269	56363350	.	+	.	gene_id "LOC115215427"; db_xref "GeneID:115215427"; gbkey "mRNA"; gene "LOC115215427"; ID ""; gene_name "LOC115215427"; transcript_id "XM_036505971.1"; product "tubulin-specific chaperone cofactor E-like protein, transcript variant X2"; exon_number "3"; model_evidence "Supporting evidence includes similarity to: 100% coverage of the annotated genomic feature by RNAseq alignments, including 5 samples with support for all annotated introns";
NC_043005.1	Gnomon	exon	56364002	56364701	.	+	.	gene_id "LOC115215427"; db_xref "GeneID:115215427"; gbkey "mRNA"; gene "LOC115215427"; ID ""; gene_name "LOC115215427"; transcript_id "XM_036505971.1"; product "tubulin-specific chaperone cofactor E-like protein, transcript variant X2"; exon_number "4"; model_evidence "Supporting evidence includes similarity to: 100% coverage of the annotated genomic feature by RNAseq alignments, including 5 samples with support for all annotated introns";
NC_043005.1	Gnomon	exon	56367439	56367497	.	+	.	gene_id "LOC115215427"; db_xref "GeneID:115215427"; gbkey "mRNA"; gene "LOC115215427"; ID ""; gene_name "LOC115215427"; transcript_id "XM_036505971.1"; product "tubulin-specific chaperone cofactor E-like protein, transcript variant X2"; exon_number "5"; model_evidence "Supporting evidence includes similarity to: 100% coverage of the annotated genomic feature by RNAseq alignments, including 5 samples with support for all annotated introns";
NC_043005.1	Gnomon	exon	56369025	56369161	.	+	.	gene_id "LOC115215427"; db_xref "GeneID:115215427"; gbkey "mRNA"; gene "LOC115215427"; ID ""; gene_name "LOC115215427"; transcript_id "XM_036505971.1"; product "tubulin-specific chaperone cofactor E-like protein, transcript variant X2"; exon_number "6"; model_evidence "Supporting evidence includes similarity to: 100% coverage of the annotated genomic feature by RNAseq alignments, including 5 samples with support for all annotated introns";
NC_043005.1	Gnomon	exon	56370650	56370818	.	+	.	gene_id "LOC115215427"; db_xref "GeneID:115215427"; gbkey "mRNA"; gene "LOC115215427"; ID ""; gene_name "LOC115215427"; transcript_id "XM_036505971.1"; product "tubulin-specific chaperone cofactor E-like protein, transcript variant X2"; exon_number "7"; model_evidence "Supporting evidence includes similarity to: 100% coverage of the annotated genomic feature by RNAseq alignments, including 5 samples with support for all annotated introns";
NC_043005.1	Gnomon	exon	56372867	56374062	.	+	.	gene_id "LOC115215427"; db_xref "GeneID:115215427"; gbkey "mRNA"; gene "LOC115215427"; ID ""; gene_name "LOC115215427"; transcript_id "XM_036505971.1"; product "tubulin-specific chaperone cofactor E-like protein, transcript variant X2"; exon_number "8"; model_evidence "Supporting evidence includes similarity to: 100% coverage of the annotated genomic feature by RNAseq alignments, including 5 samples with support for all annotated introns";
NC_043005.1	Gnomon	start_codon	56333853	56333855	.	+	0	gene_id "LOC115215427"; db_xref "GeneID:115215427"; gbkey "CDS"; gene "LOC115215427"; ID ""; gene_name "LOC115215427"; transcript_id "XM_036505971.1"; product "tubulin-specific chaperone cofactor E-like protein isoform X2"; protein_id "XP_036361864.1"; exon_number "1";
NC_043005.1	Gnomon	stop_codon	56373030	56373032	.	+	0	gene_id "LOC115215427"; db_xref "GeneID:115215427"; gbkey "CDS"; gene "LOC115215427"; ID ""; gene_name "LOC115215427"; transcript_id "XM_036505971.1"; product "tubulin-specific chaperone cofactor E-like protein isoform X2"; protein_id "XP_036361864.1"; exon_number "8";
NC_043005.1	Gnomon	gene	58147409	58202944	.	-	.	gene_id "LOC115215430"; db_xref "GeneID:115215430"; gbkey "Gene"; gene "LOC115215430"; gene_biotype "protein_coding"; ID ""; gene_name "LOC115215430";
NC_043005.1	Gnomon~FLAMseq	transcript	58147409	58202944	.	-	.	gene_id "LOC115215430"; ID "XM_029784593.2"; gene_name "LOC115215430"; transcript_id "FLAMseq_ext~XM_029784593.2"; three_prime_ext "2682";
NC_043005.1	Gnomon~FLAMseq	exon	58150091	58150509	.	-	.	gene_id "LOC115215430"; db_xref "GeneID:115215430"; gbkey "mRNA"; gene "LOC115215430"; ID ""; gene_name "LOC115215430"; transcript_id "FLAMseq_ext~XM_029784593.2"; product "putative ribosome biogenesis protein slx9-like"; exon_number "6"; model_evidence "Supporting evidence includes similarity to: 2 Proteins, and 100% coverage of the annotated genomic feature by RNAseq alignments, including 39 samples with support for all annotated introns";
NC_043005.1	Gnomon~FLAMseq	exon	58151596	58151640	.	-	.	gene_id "LOC115215430"; db_xref "GeneID:115215430"; gbkey "mRNA"; gene "LOC115215430"; ID ""; gene_name "LOC115215430"; transcript_id "FLAMseq_ext~XM_029784593.2"; product "putative ribosome biogenesis protein slx9-like"; exon_number "5"; model_evidence "Supporting evidence includes similarity to: 2 Proteins, and 100% coverage of the annotated genomic feature by RNAseq alignments, including 39 samples with support for all annotated introns";
NC_043005.1	Gnomon~FLAMseq	exon	58155143	58155308	.	-	.	gene_id "LOC115215430"; db_xref "GeneID:115215430"; gbkey "mRNA"; gene "LOC115215430"; ID ""; gene_name "LOC115215430"; transcript_id "FLAMseq_ext~XM_029784593.2"; product "putative ribosome biogenesis protein slx9-like"; exon_number "4"; model_evidence "Supporting evidence includes similarity to: 2 Proteins, and 100% coverage of the annotated genomic feature by RNAseq alignments, including 39 samples with support for all annotated introns";
NC_043005.1	Gnomon~FLAMseq	exon	58175261	58175360	.	-	.	gene_id "LOC115215430"; db_xref "GeneID:115215430"; gbkey "mRNA"; gene "LOC115215430"; ID ""; gene_name "LOC115215430"; transcript_id "FLAMseq_ext~XM_029784593.2"; product "putative ribosome biogenesis protein slx9-like"; exon_number "3"; model_evidence "Supporting evidence includes similarity to: 2 Proteins, and 100% coverage of the annotated genomic feature by RNAseq alignments, including 39 samples with support for all annotated introns";
NC_043005.1	Gnomon~FLAMseq	exon	58192486	58192586	.	-	.	gene_id "LOC115215430"; db_xref "GeneID:115215430"; gbkey "mRNA"; gene "LOC115215430"; ID ""; gene_name "LOC115215430"; transcript_id "FLAMseq_ext~XM_029784593.2"; product "putative ribosome biogenesis protein slx9-like"; exon_number "2"; model_evidence "Supporting evidence includes similarity to: 2 Proteins, and 100% coverage of the annotated genomic feature by RNAseq alignments, including 39 samples with support for all annotated introns";
NC_043005.1	Gnomon~FLAMseq	exon	58202881	58202944	.	-	.	gene_id "LOC115215430"; db_xref "GeneID:115215430"; gbkey "mRNA"; gene "LOC115215430"; ID ""; gene_name "LOC115215430"; transcript_id "FLAMseq_ext~XM_029784593.2"; product "putative ribosome biogenesis protein slx9-like"; exon_number "1"; model_evidence "Supporting evidence includes similarity to: 2 Proteins, and 100% coverage of the annotated genomic feature by RNAseq alignments, including 39 samples with support for all annotated introns";
NC_043005.1	Gnomon~FLAMseq	exon	58147409	58150509	.	-	.	gene_id "LOC115215430"; db_xref "GeneID:115215430"; gbkey "mRNA"; gene "LOC115215430"; ID ""; gene_name "LOC115215430"; transcript_id "FLAMseq_ext~XM_029784593.2"; product ""; exon_number "6"; model_evidence "Supporting evidence includes similarity to: 2 Proteins, and 100% coverage of the annotated genomic feature by RNAseq alignments"; three_prime_ext "2682";
NC_043005.1	Gnomon	transcript	58150091	58202944	.	-	.	gene_id "LOC115215430"; ID "XM_029784593.2"; gene_name "LOC115215430"; transcript_id "XM_029784593.2";
NC_043005.1	Gnomon	CDS	58150395	58150509	.	-	1	gene_id "LOC115215430"; db_xref "GeneID:115215430"; gbkey "CDS"; gene "LOC115215430"; ID ""; gene_name "LOC115215430"; transcript_id "XM_029784593.2"; product "putative ribosome biogenesis protein slx9-like"; protein_id "XP_029640453.2"; exon_number "6";
NC_043005.1	Gnomon	CDS	58151596	58151640	.	-	1	gene_id "LOC115215430"; db_xref "GeneID:115215430"; gbkey "CDS"; gene "LOC115215430"; ID ""; gene_name "LOC115215430"; transcript_id "XM_029784593.2"; product "putative ribosome biogenesis protein slx9-like"; protein_id "XP_029640453.2"; exon_number "5";
NC_043005.1	Gnomon	CDS	58155143	58155308	.	-	2	gene_id "LOC115215430"; db_xref "GeneID:115215430"; gbkey "CDS"; gene "LOC115215430"; ID ""; gene_name "LOC115215430"; transcript_id "XM_029784593.2"; product "putative ribosome biogenesis protein slx9-like"; protein_id "XP_029640453.2"; exon_number "4";
NC_043005.1	Gnomon	CDS	58175261	58175360	.	-	0	gene_id "LOC115215430"; db_xref "GeneID:115215430"; gbkey "CDS"; gene "LOC115215430"; ID ""; gene_name "LOC115215430"; transcript_id "XM_029784593.2"; product "putative ribosome biogenesis protein slx9-like"; protein_id "XP_029640453.2"; exon_number "3";
NC_043005.1	Gnomon	CDS	58192486	58192578	.	-	0	gene_id "LOC115215430"; db_xref "GeneID:115215430"; gbkey "CDS"; gene "LOC115215430"; ID ""; gene_name "LOC115215430"; transcript_id "XM_029784593.2"; product "putative ribosome biogenesis protein slx9-like"; protein_id "XP_029640453.2"; exon_number "2";
NC_043005.1	Gnomon	exon	58150091	58150509	.	-	.	gene_id "LOC115215430"; db_xref "GeneID:115215430"; gbkey "mRNA"; gene "LOC115215430"; ID ""; gene_name "LOC115215430"; transcript_id "XM_029784593.2"; product "putative ribosome biogenesis protein slx9-like"; exon_number "6"; model_evidence "Supporting evidence includes similarity to: 2 Proteins, and 100% coverage of the annotated genomic feature by RNAseq alignments, including 39 samples with support for all annotated introns";
NC_043005.1	Gnomon	exon	58151596	58151640	.	-	.	gene_id "LOC115215430"; db_xref "GeneID:115215430"; gbkey "mRNA"; gene "LOC115215430"; ID ""; gene_name "LOC115215430"; transcript_id "XM_029784593.2"; product "putative ribosome biogenesis protein slx9-like"; exon_number "5"; model_evidence "Supporting evidence includes similarity to: 2 Proteins, and 100% coverage of the annotated genomic feature by RNAseq alignments, including 39 samples with support for all annotated introns";
NC_043005.1	Gnomon	exon	58155143	58155308	.	-	.	gene_id "LOC115215430"; db_xref "GeneID:115215430"; gbkey "mRNA"; gene "LOC115215430"; ID ""; gene_name "LOC115215430"; transcript_id "XM_029784593.2"; product "putative ribosome biogenesis protein slx9-like"; exon_number "4"; model_evidence "Supporting evidence includes similarity to: 2 Proteins, and 100% coverage of the annotated genomic feature by RNAseq alignments, including 39 samples with support for all annotated introns";
NC_043005.1	Gnomon	exon	58175261	58175360	.	-	.	gene_id "LOC115215430"; db_xref "GeneID:115215430"; gbkey "mRNA"; gene "LOC115215430"; ID ""; gene_name "LOC115215430"; transcript_id "XM_029784593.2"; product "putative ribosome biogenesis protein slx9-like"; exon_number "3"; model_evidence "Supporting evidence includes similarity to: 2 Proteins, and 100% coverage of the annotated genomic feature by RNAseq alignments, including 39 samples with support for all annotated introns";
NC_043005.1	Gnomon	exon	58192486	58192586	.	-	.	gene_id "LOC115215430"; db_xref "GeneID:115215430"; gbkey "mRNA"; gene "LOC115215430"; ID ""; gene_name "LOC115215430"; transcript_id "XM_029784593.2"; product "putative ribosome biogenesis protein slx9-like"; exon_number "2"; model_evidence "Supporting evidence includes similarity to: 2 Proteins, and 100% coverage of the annotated genomic feature by RNAseq alignments, including 39 samples with support for all annotated introns";
NC_043005.1	Gnomon	exon	58202881	58202944	.	-	.	gene_id "LOC115215430"; db_xref "GeneID:115215430"; gbkey "mRNA"; gene "LOC115215430"; ID ""; gene_name "LOC115215430"; transcript_id "XM_029784593.2"; product "putative ribosome biogenesis protein slx9-like"; exon_number "1"; model_evidence "Supporting evidence includes similarity to: 2 Proteins, and 100% coverage of the annotated genomic feature by RNAseq alignments, including 39 samples with support for all annotated introns";
NC_043005.1	Gnomon	start_codon	58192576	58192578	.	-	0	gene_id "LOC115215430"; db_xref "GeneID:115215430"; gbkey "CDS"; gene "LOC115215430"; ID ""; gene_name "LOC115215430"; transcript_id "XM_029784593.2"; product "putative ribosome biogenesis protein slx9-like"; protein_id "XP_029640453.2"; exon_number "2";
NC_043005.1	Gnomon	stop_codon	58150392	58150394	.	-	0	gene_id "LOC115215430"; db_xref "GeneID:115215430"; gbkey "CDS"; gene "LOC115215430"; ID ""; gene_name "LOC115215430"; transcript_id "XM_029784593.2"; product "putative ribosome biogenesis protein slx9-like"; protein_id "XP_029640453.2"; exon_number "6";
NC_043005.1	Gnomon	gene	58203204	59611718	.	+	.	gene_id "LOC115215434"; db_xref "GeneID:115215434"; gbkey "Gene"; gene "LOC115215434"; gene_biotype "protein_coding"; ID ""; gene_name "LOC115215434";
NC_043005.1	Gnomon	transcript	58203204	59611718	.	+	.	gene_id "LOC115215434"; ID "XM_029784597.2"; gene_name "LOC115215434"; transcript_id "XM_029784597.2";
NC_043005.1	Gnomon	CDS	58267112	58267126	.	+	0	gene_id "LOC115215434"; db_xref "GeneID:115215434"; gbkey "CDS"; gene "LOC115215434"; ID ""; gene_name "LOC115215434"; transcript_id "XM_029784597.2"; product "cilia- and flagella-associated protein 65-like"; protein_id "XP_029640457.2"; exon_number "2";
NC_043005.1	Gnomon	CDS	58346506	58346735	.	+	0	gene_id "LOC115215434"; db_xref "GeneID:115215434"; gbkey "CDS"; gene "LOC115215434"; ID ""; gene_name "LOC115215434"; transcript_id "XM_029784597.2"; product "cilia- and flagella-associated protein 65-like"; protein_id "XP_029640457.2"; exon_number "3";
NC_043005.1	Gnomon	CDS	58360731	58360869	.	+	1	gene_id "LOC115215434"; db_xref "GeneID:115215434"; gbkey "CDS"; gene "LOC115215434"; ID ""; gene_name "LOC115215434"; transcript_id "XM_029784597.2"; product "cilia- and flagella-associated protein 65-like"; protein_id "XP_029640457.2"; exon_number "4";
NC_043005.1	Gnomon	CDS	58414413	58414543	.	+	0	gene_id "LOC115215434"; db_xref "GeneID:115215434"; gbkey "CDS"; gene "LOC115215434"; ID ""; gene_name "LOC115215434"; transcript_id "XM_029784597.2"; product "cilia- and flagella-associated protein 65-like"; protein_id "XP_029640457.2"; exon_number "5";
NC_043005.1	Gnomon	CDS	58430748	58430862	.	+	1	gene_id "LOC115215434"; db_xref "GeneID:115215434"; gbkey "CDS"; gene "LOC115215434"; ID ""; gene_name "LOC115215434"; transcript_id "XM_029784597.2"; product "cilia- and flagella-associated protein 65-like"; protein_id "XP_029640457.2"; exon_number "6";
NC_043005.1	Gnomon	CDS	58432752	58432836	.	+	0	gene_id "LOC115215434"; db_xref "GeneID:115215434"; gbkey "CDS"; gene "LOC115215434"; ID ""; gene_name "LOC115215434"; transcript_id "XM_029784597.2"; product "cilia- and flagella-associated protein 65-like"; protein_id "XP_029640457.2"; exon_number "7";
NC_043005.1	Gnomon	CDS	58436315	58436463	.	+	2	gene_id "LOC115215434"; db_xref "GeneID:115215434"; gbkey "CDS"; gene "LOC115215434"; ID ""; gene_name "LOC115215434"; transcript_id "XM_029784597.2"; product "cilia- and flagella-associated protein 65-like"; protein_id "XP_029640457.2"; exon_number "8";
NC_043005.1	Gnomon	CDS	58468447	58468566	.	+	0	gene_id "LOC115215434"; db_xref "GeneID:115215434"; gbkey "CDS"; gene "LOC115215434"; ID ""; gene_name "LOC115215434"; transcript_id "XM_029784597.2"; product "cilia- and flagella-associated protein 65-like"; protein_id "XP_029640457.2"; exon_number "9";
NC_043005.1	Gnomon	CDS	58478316	58478424	.	+	0	gene_id "LOC115215434"; db_xref "GeneID:115215434"; gbkey "CDS"; gene "LOC115215434"; ID ""; gene_name "LOC115215434"; transcript_id "XM_029784597.2"; product "cilia- and flagella-associated protein 65-like"; protein_id "XP_029640457.2"; exon_number "10";
NC_043005.1	Gnomon	CDS	58489500	58489615	.	+	2	gene_id "LOC115215434"; db_xref "GeneID:115215434"; gbkey "CDS"; gene "LOC115215434"; ID ""; gene_name "LOC115215434"; transcript_id "XM_029784597.2"; product "cilia- and flagella-associated protein 65-like"; protein_id "XP_029640457.2"; exon_number "11";
NC_043005.1	Gnomon	CDS	58629722	58629871	.	+	0	gene_id "LOC115215434"; db_xref "GeneID:115215434"; gbkey "CDS"; gene "LOC115215434"; ID ""; gene_name "LOC115215434"; transcript_id "XM_029784597.2"; product "cilia- and flagella-associated protein 65-like"; protein_id "XP_029640457.2"; exon_number "12";
NC_043005.1	Gnomon	CDS	58716685	58716813	.	+	0	gene_id "LOC115215434"; db_xref "GeneID:115215434"; gbkey "CDS"; gene "LOC115215434"; ID ""; gene_name "LOC115215434"; transcript_id "XM_029784597.2"; product "cilia- and flagella-associated protein 65-like"; protein_id "XP_029640457.2"; exon_number "13";
NC_043005.1	Gnomon	CDS	58729081	58729149	.	+	0	gene_id "LOC115215434"; db_xref "GeneID:115215434"; gbkey "CDS"; gene "LOC115215434"; ID ""; gene_name "LOC115215434"; transcript_id "XM_029784597.2"; product "cilia- and flagella-associated protein 65-like"; protein_id "XP_029640457.2"; exon_number "14";
NC_043005.1	Gnomon	CDS	58731293	58731370	.	+	0	gene_id "LOC115215434"; db_xref "GeneID:115215434"; gbkey "CDS"; gene "LOC115215434"; ID ""; gene_name "LOC115215434"; transcript_id "XM_029784597.2"; product "cilia- and flagella-associated protein 65-like"; protein_id "XP_029640457.2"; exon_number "15";
NC_043005.1	Gnomon	CDS	58749528	58749608	.	+	0	gene_id "LOC115215434"; db_xref "GeneID:115215434"; gbkey "CDS"; gene "LOC115215434"; ID ""; gene_name "LOC115215434"; transcript_id "XM_029784597.2"; product "cilia- and flagella-associated protein 65-like"; protein_id "XP_029640457.2"; exon_number "16";
NC_043005.1	Gnomon	CDS	58786316	58786370	.	+	0	gene_id "LOC115215434"; db_xref "GeneID:115215434"; gbkey "CDS"; gene "LOC115215434"; ID ""; gene_name "LOC115215434"; transcript_id "XM_029784597.2"; product "cilia- and flagella-associated protein 65-like"; protein_id "XP_029640457.2"; exon_number "17";
NC_043005.1	Gnomon	CDS	58845113	58845198	.	+	2	gene_id "LOC115215434"; db_xref "GeneID:115215434"; gbkey "CDS"; gene "LOC115215434"; ID ""; gene_name "LOC115215434"; transcript_id "XM_029784597.2"; product "cilia- and flagella-associated protein 65-like"; protein_id "XP_029640457.2"; exon_number "18";
NC_043005.1	Gnomon	CDS	58863469	58863595	.	+	0	gene_id "LOC115215434"; db_xref "GeneID:115215434"; gbkey "CDS"; gene "LOC115215434"; ID ""; gene_name "LOC115215434"; transcript_id "XM_029784597.2"; product "cilia- and flagella-associated protein 65-like"; protein_id "XP_029640457.2"; exon_number "19";
NC_043005.1	Gnomon	CDS	58870525	58870696	.	+	2	gene_id "LOC115215434"; db_xref "GeneID:115215434"; gbkey "CDS"; gene "LOC115215434"; ID ""; gene_name "LOC115215434"; transcript_id "XM_029784597.2"; product "cilia- and flagella-associated protein 65-like"; protein_id "XP_029640457.2"; exon_number "20";
NC_043005.1	Gnomon	CDS	58954610	58954748	.	+	1	gene_id "LOC115215434"; db_xref "GeneID:115215434"; gbkey "CDS"; gene "LOC115215434"; ID ""; gene_name "LOC115215434"; transcript_id "XM_029784597.2"; product "cilia- and flagella-associated protein 65-like"; protein_id "XP_029640457.2"; exon_number "21";
NC_043005.1	Gnomon	CDS	58969319	58969366	.	+	0	gene_id "LOC115215434"; db_xref "GeneID:115215434"; gbkey "CDS"; gene "LOC115215434"; ID ""; gene_name "LOC115215434"; transcript_id "XM_029784597.2"; product "cilia- and flagella-associated protein 65-like"; protein_id "XP_029640457.2"; exon_number "22";
NC_043005.1	Gnomon	CDS	58978035	58978174	.	+	0	gene_id "LOC115215434"; db_xref "GeneID:115215434"; gbkey "CDS"; gene "LOC115215434"; ID ""; gene_name "LOC115215434"; transcript_id "XM_029784597.2"; product "cilia- and flagella-associated protein 65-like"; protein_id "XP_029640457.2"; exon_number "23";
NC_043005.1	Gnomon	CDS	58995477	58995561	.	+	1	gene_id "LOC115215434"; db_xref "GeneID:115215434"; gbkey "CDS"; gene "LOC115215434"; ID ""; gene_name "LOC115215434"; transcript_id "XM_029784597.2"; product "cilia- and flagella-associated protein 65-like"; protein_id "XP_029640457.2"; exon_number "24";
NC_043005.1	Gnomon	CDS	59018060	59018212	.	+	0	gene_id "LOC115215434"; db_xref "GeneID:115215434"; gbkey "CDS"; gene "LOC115215434"; ID ""; gene_name "LOC115215434"; transcript_id "XM_029784597.2"; product "cilia- and flagella-associated protein 65-like"; protein_id "XP_029640457.2"; exon_number "25";
NC_043005.1	Gnomon	CDS	59058622	59058778	.	+	0	gene_id "LOC115215434"; db_xref "GeneID:115215434"; gbkey "CDS"; gene "LOC115215434"; ID ""; gene_name "LOC115215434"; transcript_id "XM_029784597.2"; product "cilia- and flagella-associated protein 65-like"; protein_id "XP_029640457.2"; exon_number "26";
NC_043005.1	Gnomon	CDS	59209190	59209318	.	+	2	gene_id "LOC115215434"; db_xref "GeneID:115215434"; gbkey "CDS"; gene "LOC115215434"; ID ""; gene_name "LOC115215434"; transcript_id "XM_029784597.2"; product "cilia- and flagella-associated protein 65-like"; protein_id "XP_029640457.2"; exon_number "27";
NC_043005.1	Gnomon	CDS	59217409	59217565	.	+	2	gene_id "LOC115215434"; db_xref "GeneID:115215434"; gbkey "CDS"; gene "LOC115215434"; ID ""; gene_name "LOC115215434"; transcript_id "XM_029784597.2"; product "cilia- and flagella-associated protein 65-like"; protein_id "XP_029640457.2"; exon_number "28";
NC_043005.1	Gnomon	CDS	59226345	59226413	.	+	1	gene_id "LOC115215434"; db_xref "GeneID:115215434"; gbkey "CDS"; gene "LOC115215434"; ID ""; gene_name "LOC115215434"; transcript_id "XM_029784597.2"; product "cilia- and flagella-associated protein 65-like"; protein_id "XP_029640457.2"; exon_number "29";
NC_043005.1	Gnomon	CDS	59230244	59230372	.	+	1	gene_id "LOC115215434"; db_xref "GeneID:115215434"; gbkey "CDS"; gene "LOC115215434"; ID ""; gene_name "LOC115215434"; transcript_id "XM_029784597.2"; product "cilia- and flagella-associated protein 65-like"; protein_id "XP_029640457.2"; exon_number "30";
NC_043005.1	Gnomon	CDS	59234594	59234678	.	+	1	gene_id "LOC115215434"; db_xref "GeneID:115215434"; gbkey "CDS"; gene "LOC115215434"; ID ""; gene_name "LOC115215434"; transcript_id "XM_029784597.2"; product "cilia- and flagella-associated protein 65-like"; protein_id "XP_029640457.2"; exon_number "31";
NC_043005.1	Gnomon	CDS	59249178	59249336	.	+	0	gene_id "LOC115215434"; db_xref "GeneID:115215434"; gbkey "CDS"; gene "LOC115215434"; ID ""; gene_name "LOC115215434"; transcript_id "XM_029784597.2"; product "cilia- and flagella-associated protein 65-like"; protein_id "XP_029640457.2"; exon_number "32";
NC_043005.1	Gnomon	CDS	59327474	59327584	.	+	0	gene_id "LOC115215434"; db_xref "GeneID:115215434"; gbkey "CDS"; gene "LOC115215434"; ID ""; gene_name "LOC115215434"; transcript_id "XM_029784597.2"; product "cilia- and flagella-associated protein 65-like"; protein_id "XP_029640457.2"; exon_number "33";
NC_043005.1	Gnomon	CDS	59400945	59401022	.	+	0	gene_id "LOC115215434"; db_xref "GeneID:115215434"; gbkey "CDS"; gene "LOC115215434"; ID ""; gene_name "LOC115215434"; transcript_id "XM_029784597.2"; product "cilia- and flagella-associated protein 65-like"; protein_id "XP_029640457.2"; exon_number "34";
NC_043005.1	Gnomon	CDS	59413958	59414071	.	+	0	gene_id "LOC115215434"; db_xref "GeneID:115215434"; gbkey "CDS"; gene "LOC115215434"; ID ""; gene_name "LOC115215434"; transcript_id "XM_029784597.2"; product "cilia- and flagella-associated protein 65-like"; protein_id "XP_029640457.2"; exon_number "35";
NC_043005.1	Gnomon	CDS	59450382	59450537	.	+	0	gene_id "LOC115215434"; db_xref "GeneID:115215434"; gbkey "CDS"; gene "LOC115215434"; ID ""; gene_name "LOC115215434"; transcript_id "XM_029784597.2"; product "cilia- and flagella-associated protein 65-like"; protein_id "XP_029640457.2"; exon_number "36";
NC_043005.1	Gnomon	CDS	59461089	59461232	.	+	0	gene_id "LOC115215434"; db_xref "GeneID:115215434"; gbkey "CDS"; gene "LOC115215434"; ID ""; gene_name "LOC115215434"; transcript_id "XM_029784597.2"; product "cilia- and flagella-associated protein 65-like"; protein_id "XP_029640457.2"; exon_number "37";
NC_043005.1	Gnomon	CDS	59477730	59477846	.	+	0	gene_id "LOC115215434"; db_xref "GeneID:115215434"; gbkey "CDS"; gene "LOC115215434"; ID ""; gene_name "LOC115215434"; transcript_id "XM_029784597.2"; product "cilia- and flagella-associated protein 65-like"; protein_id "XP_029640457.2"; exon_number "38";
NC_043005.1	Gnomon	CDS	59511703	59511840	.	+	0	gene_id "LOC115215434"; db_xref "GeneID:115215434"; gbkey "CDS"; gene "LOC115215434"; ID ""; gene_name "LOC115215434"; transcript_id "XM_029784597.2"; product "cilia- and flagella-associated protein 65-like"; protein_id "XP_029640457.2"; exon_number "39";
NC_043005.1	Gnomon	CDS	59516496	59516776	.	+	0	gene_id "LOC115215434"; db_xref "GeneID:115215434"; gbkey "CDS"; gene "LOC115215434"; ID ""; gene_name "LOC115215434"; transcript_id "XM_029784597.2"; product "cilia- and flagella-associated protein 65-like"; protein_id "XP_029640457.2"; exon_number "40";
NC_043005.1	Gnomon	CDS	59523421	59523549	.	+	1	gene_id "LOC115215434"; db_xref "GeneID:115215434"; gbkey "CDS"; gene "LOC115215434"; ID ""; gene_name "LOC115215434"; transcript_id "XM_029784597.2"; product "cilia- and flagella-associated protein 65-like"; protein_id "XP_029640457.2"; exon_number "41";
NC_043005.1	Gnomon	CDS	59545001	59545274	.	+	1	gene_id "LOC115215434"; db_xref "GeneID:115215434"; gbkey "CDS"; gene "LOC115215434"; ID ""; gene_name "LOC115215434"; transcript_id "XM_029784597.2"; product "cilia- and flagella-associated protein 65-like"; protein_id "XP_029640457.2"; exon_number "42";
NC_043005.1	Gnomon	CDS	59567812	59567879	.	+	0	gene_id "LOC115215434"; db_xref "GeneID:115215434"; gbkey "CDS"; gene "LOC115215434"; ID ""; gene_name "LOC115215434"; transcript_id "XM_029784597.2"; product "cilia- and flagella-associated protein 65-like"; protein_id "XP_029640457.2"; exon_number "43";
NC_043005.1	Gnomon	CDS	59611285	59611513	.	+	1	gene_id "LOC115215434"; db_xref "GeneID:115215434"; gbkey "CDS"; gene "LOC115215434"; ID ""; gene_name "LOC115215434"; transcript_id "XM_029784597.2"; product "cilia- and flagella-associated protein 65-like"; protein_id "XP_029640457.2"; exon_number "44";
NC_043005.1	Gnomon	exon	58203204	58203376	.	+	.	gene_id "LOC115215434"; db_xref "GeneID:115215434"; gbkey "mRNA"; gene "LOC115215434"; ID ""; gene_name "LOC115215434"; transcript_id "XM_029784597.2"; product "cilia- and flagella-associated protein 65-like"; exon_number "1"; model_evidence "Supporting evidence includes similarity to: 100% coverage of the annotated genomic feature by RNAseq alignments";
NC_043005.1	Gnomon	exon	58267058	58267126	.	+	.	gene_id "LOC115215434"; db_xref "GeneID:115215434"; gbkey "mRNA"; gene "LOC115215434"; ID ""; gene_name "LOC115215434"; transcript_id "XM_029784597.2"; product "cilia- and flagella-associated protein 65-like"; exon_number "2"; model_evidence "Supporting evidence includes similarity to: 100% coverage of the annotated genomic feature by RNAseq alignments";
NC_043005.1	Gnomon	exon	58346506	58346735	.	+	.	gene_id "LOC115215434"; db_xref "GeneID:115215434"; gbkey "mRNA"; gene "LOC115215434"; ID ""; gene_name "LOC115215434"; transcript_id "XM_029784597.2"; product "cilia- and flagella-associated protein 65-like"; exon_number "3"; model_evidence "Supporting evidence includes similarity to: 100% coverage of the annotated genomic feature by RNAseq alignments";
NC_043005.1	Gnomon	exon	58360731	58360869	.	+	.	gene_id "LOC115215434"; db_xref "GeneID:115215434"; gbkey "mRNA"; gene "LOC115215434"; ID ""; gene_name "LOC115215434"; transcript_id "XM_029784597.2"; product "cilia- and flagella-associated protein 65-like"; exon_number "4"; model_evidence "Supporting evidence includes similarity to: 100% coverage of the annotated genomic feature by RNAseq alignments";
NC_043005.1	Gnomon	exon	58414413	58414543	.	+	.	gene_id "LOC115215434"; db_xref "GeneID:115215434"; gbkey "mRNA"; gene "LOC115215434"; ID ""; gene_name "LOC115215434"; transcript_id "XM_029784597.2"; product "cilia- and flagella-associated protein 65-like"; exon_number "5"; model_evidence "Supporting evidence includes similarity to: 100% coverage of the annotated genomic feature by RNAseq alignments";
NC_043005.1	Gnomon	exon	58430748	58430862	.	+	.	gene_id "LOC115215434"; db_xref "GeneID:115215434"; gbkey "mRNA"; gene "LOC115215434"; ID ""; gene_name "LOC115215434"; transcript_id "XM_029784597.2"; product "cilia- and flagella-associated protein 65-like"; exon_number "6"; model_evidence "Supporting evidence includes similarity to: 100% coverage of the annotated genomic feature by RNAseq alignments";
NC_043005.1	Gnomon	exon	58432752	58432836	.	+	.	gene_id "LOC115215434"; db_xref "GeneID:115215434"; gbkey "mRNA"; gene "LOC115215434"; ID ""; gene_name "LOC115215434"; transcript_id "XM_029784597.2"; product "cilia- and flagella-associated protein 65-like"; exon_number "7"; model_evidence "Supporting evidence includes similarity to: 100% coverage of the annotated genomic feature by RNAseq alignments";
NC_043005.1	Gnomon	exon	58436315	58436463	.	+	.	gene_id "LOC115215434"; db_xref "GeneID:115215434"; gbkey "mRNA"; gene "LOC115215434"; ID ""; gene_name "LOC115215434"; transcript_id "XM_029784597.2"; product "cilia- and flagella-associated protein 65-like"; exon_number "8"; model_evidence "Supporting evidence includes similarity to: 100% coverage of the annotated genomic feature by RNAseq alignments";
NC_043005.1	Gnomon	exon	58468447	58468566	.	+	.	gene_id "LOC115215434"; db_xref "GeneID:115215434"; gbkey "mRNA"; gene "LOC115215434"; ID ""; gene_name "LOC115215434"; transcript_id "XM_029784597.2"; product "cilia- and flagella-associated protein 65-like"; exon_number "9"; model_evidence "Supporting evidence includes similarity to: 100% coverage of the annotated genomic feature by RNAseq alignments";
NC_043005.1	Gnomon	exon	58478316	58478424	.	+	.	gene_id "LOC115215434"; db_xref "GeneID:115215434"; gbkey "mRNA"; gene "LOC115215434"; ID ""; gene_name "LOC115215434"; transcript_id "XM_029784597.2"; product "cilia- and flagella-associated protein 65-like"; exon_number "10"; model_evidence "Supporting evidence includes similarity to: 100% coverage of the annotated genomic feature by RNAseq alignments";
NC_043005.1	Gnomon	exon	58489500	58489615	.	+	.	gene_id "LOC115215434"; db_xref "GeneID:115215434"; gbkey "mRNA"; gene "LOC115215434"; ID ""; gene_name "LOC115215434"; transcript_id "XM_029784597.2"; product "cilia- and flagella-associated protein 65-like"; exon_number "11"; model_evidence "Supporting evidence includes similarity to: 100% coverage of the annotated genomic feature by RNAseq alignments";
NC_043005.1	Gnomon	exon	58629722	58629871	.	+	.	gene_id "LOC115215434"; db_xref "GeneID:115215434"; gbkey "mRNA"; gene "LOC115215434"; ID ""; gene_name "LOC115215434"; transcript_id "XM_029784597.2"; product "cilia- and flagella-associated protein 65-like"; exon_number "12"; model_evidence "Supporting evidence includes similarity to: 100% coverage of the annotated genomic feature by RNAseq alignments";
NC_043005.1	Gnomon	exon	58716685	58716813	.	+	.	gene_id "LOC115215434"; db_xref "GeneID:115215434"; gbkey "mRNA"; gene "LOC115215434"; ID ""; gene_name "LOC115215434"; transcript_id "XM_029784597.2"; product "cilia- and flagella-associated protein 65-like"; exon_number "13"; model_evidence "Supporting evidence includes similarity to: 100% coverage of the annotated genomic feature by RNAseq alignments";
NC_043005.1	Gnomon	exon	58729081	58729149	.	+	.	gene_id "LOC115215434"; db_xref "GeneID:115215434"; gbkey "mRNA"; gene "LOC115215434"; ID ""; gene_name "LOC115215434"; transcript_id "XM_029784597.2"; product "cilia- and flagella-associated protein 65-like"; exon_number "14"; model_evidence "Supporting evidence includes similarity to: 100% coverage of the annotated genomic feature by RNAseq alignments";
NC_043005.1	Gnomon	exon	58731293	58731370	.	+	.	gene_id "LOC115215434"; db_xref "GeneID:115215434"; gbkey "mRNA"; gene "LOC115215434"; ID ""; gene_name "LOC115215434"; transcript_id "XM_029784597.2"; product "cilia- and flagella-associated protein 65-like"; exon_number "15"; model_evidence "Supporting evidence includes similarity to: 100% coverage of the annotated genomic feature by RNAseq alignments";
NC_043005.1	Gnomon	exon	58749528	58749608	.	+	.	gene_id "LOC115215434"; db_xref "GeneID:115215434"; gbkey "mRNA"; gene "LOC115215434"; ID ""; gene_name "LOC115215434"; transcript_id "XM_029784597.2"; product "cilia- and flagella-associated protein 65-like"; exon_number "16"; model_evidence "Supporting evidence includes similarity to: 100% coverage of the annotated genomic feature by RNAseq alignments";
NC_043005.1	Gnomon	exon	58786316	58786370	.	+	.	gene_id "LOC115215434"; db_xref "GeneID:115215434"; gbkey "mRNA"; gene "LOC115215434"; ID ""; gene_name "LOC115215434"; transcript_id "XM_029784597.2"; product "cilia- and flagella-associated protein 65-like"; exon_number "17"; model_evidence "Supporting evidence includes similarity to: 100% coverage of the annotated genomic feature by RNAseq alignments";
NC_043005.1	Gnomon	exon	58845113	58845198	.	+	.	gene_id "LOC115215434"; db_xref "GeneID:115215434"; gbkey "mRNA"; gene "LOC115215434"; ID ""; gene_name "LOC115215434"; transcript_id "XM_029784597.2"; product "cilia- and flagella-associated protein 65-like"; exon_number "18"; model_evidence "Supporting evidence includes similarity to: 100% coverage of the annotated genomic feature by RNAseq alignments";
NC_043005.1	Gnomon	exon	58863469	58863595	.	+	.	gene_id "LOC115215434"; db_xref "GeneID:115215434"; gbkey "mRNA"; gene "LOC115215434"; ID ""; gene_name "LOC115215434"; transcript_id "XM_029784597.2"; product "cilia- and flagella-associated protein 65-like"; exon_number "19"; model_evidence "Supporting evidence includes similarity to: 100% coverage of the annotated genomic feature by RNAseq alignments";
NC_043005.1	Gnomon	exon	58870525	58870696	.	+	.	gene_id "LOC115215434"; db_xref "GeneID:115215434"; gbkey "mRNA"; gene "LOC115215434"; ID ""; gene_name "LOC115215434"; transcript_id "XM_029784597.2"; product "cilia- and flagella-associated protein 65-like"; exon_number "20"; model_evidence "Supporting evidence includes similarity to: 100% coverage of the annotated genomic feature by RNAseq alignments";
NC_043005.1	Gnomon	exon	58954610	58954748	.	+	.	gene_id "LOC115215434"; db_xref "GeneID:115215434"; gbkey "mRNA"; gene "LOC115215434"; ID ""; gene_name "LOC115215434"; transcript_id "XM_029784597.2"; product "cilia- and flagella-associated protein 65-like"; exon_number "21"; model_evidence "Supporting evidence includes similarity to: 100% coverage of the annotated genomic feature by RNAseq alignments";
NC_043005.1	Gnomon	exon	58969319	58969366	.	+	.	gene_id "LOC115215434"; db_xref "GeneID:115215434"; gbkey "mRNA"; gene "LOC115215434"; ID ""; gene_name "LOC115215434"; transcript_id "XM_029784597.2"; product "cilia- and flagella-associated protein 65-like"; exon_number "22"; model_evidence "Supporting evidence includes similarity to: 100% coverage of the annotated genomic feature by RNAseq alignments";
NC_043005.1	Gnomon	exon	58978035	58978174	.	+	.	gene_id "LOC115215434"; db_xref "GeneID:115215434"; gbkey "mRNA"; gene "LOC115215434"; ID ""; gene_name "LOC115215434"; transcript_id "XM_029784597.2"; product "cilia- and flagella-associated protein 65-like"; exon_number "23"; model_evidence "Supporting evidence includes similarity to: 100% coverage of the annotated genomic feature by RNAseq alignments";
NC_043005.1	Gnomon	exon	58995477	58995561	.	+	.	gene_id "LOC115215434"; db_xref "GeneID:115215434"; gbkey "mRNA"; gene "LOC115215434"; ID ""; gene_name "LOC115215434"; transcript_id "XM_029784597.2"; product "cilia- and flagella-associated protein 65-like"; exon_number "24"; model_evidence "Supporting evidence includes similarity to: 100% coverage of the annotated genomic feature by RNAseq alignments";
NC_043005.1	Gnomon	exon	59018060	59018212	.	+	.	gene_id "LOC115215434"; db_xref "GeneID:115215434"; gbkey "mRNA"; gene "LOC115215434"; ID ""; gene_name "LOC115215434"; transcript_id "XM_029784597.2"; product "cilia- and flagella-associated protein 65-like"; exon_number "25"; model_evidence "Supporting evidence includes similarity to: 100% coverage of the annotated genomic feature by RNAseq alignments";
NC_043005.1	Gnomon	exon	59058622	59058778	.	+	.	gene_id "LOC115215434"; db_xref "GeneID:115215434"; gbkey "mRNA"; gene "LOC115215434"; ID ""; gene_name "LOC115215434"; transcript_id "XM_029784597.2"; product "cilia- and flagella-associated protein 65-like"; exon_number "26"; model_evidence "Supporting evidence includes similarity to: 100% coverage of the annotated genomic feature by RNAseq alignments";
NC_043005.1	Gnomon	exon	59209190	59209318	.	+	.	gene_id "LOC115215434"; db_xref "GeneID:115215434"; gbkey "mRNA"; gene "LOC115215434"; ID ""; gene_name "LOC115215434"; transcript_id "XM_029784597.2"; product "cilia- and flagella-associated protein 65-like"; exon_number "27"; model_evidence "Supporting evidence includes similarity to: 100% coverage of the annotated genomic feature by RNAseq alignments";
NC_043005.1	Gnomon	exon	59217409	59217565	.	+	.	gene_id "LOC115215434"; db_xref "GeneID:115215434"; gbkey "mRNA"; gene "LOC115215434"; ID ""; gene_name "LOC115215434"; transcript_id "XM_029784597.2"; product "cilia- and flagella-associated protein 65-like"; exon_number "28"; model_evidence "Supporting evidence includes similarity to: 100% coverage of the annotated genomic feature by RNAseq alignments";
NC_043005.1	Gnomon	exon	59226345	59226413	.	+	.	gene_id "LOC115215434"; db_xref "GeneID:115215434"; gbkey "mRNA"; gene "LOC115215434"; ID ""; gene_name "LOC115215434"; transcript_id "XM_029784597.2"; product "cilia- and flagella-associated protein 65-like"; exon_number "29"; model_evidence "Supporting evidence includes similarity to: 100% coverage of the annotated genomic feature by RNAseq alignments";
NC_043005.1	Gnomon	exon	59230244	59230372	.	+	.	gene_id "LOC115215434"; db_xref "GeneID:115215434"; gbkey "mRNA"; gene "LOC115215434"; ID ""; gene_name "LOC115215434"; transcript_id "XM_029784597.2"; product "cilia- and flagella-associated protein 65-like"; exon_number "30"; model_evidence "Supporting evidence includes similarity to: 100% coverage of the annotated genomic feature by RNAseq alignments";
NC_043005.1	Gnomon	exon	59234594	59234678	.	+	.	gene_id "LOC115215434"; db_xref "GeneID:115215434"; gbkey "mRNA"; gene "LOC115215434"; ID ""; gene_name "LOC115215434"; transcript_id "XM_029784597.2"; product "cilia- and flagella-associated protein 65-like"; exon_number "31"; model_evidence "Supporting evidence includes similarity to: 100% coverage of the annotated genomic feature by RNAseq alignments";
NC_043005.1	Gnomon	exon	59249178	59249336	.	+	.	gene_id "LOC115215434"; db_xref "GeneID:115215434"; gbkey "mRNA"; gene "LOC115215434"; ID ""; gene_name "LOC115215434"; transcript_id "XM_029784597.2"; product "cilia- and flagella-associated protein 65-like"; exon_number "32"; model_evidence "Supporting evidence includes similarity to: 100% coverage of the annotated genomic feature by RNAseq alignments";
NC_043005.1	Gnomon	exon	59327474	59327584	.	+	.	gene_id "LOC115215434"; db_xref "GeneID:115215434"; gbkey "mRNA"; gene "LOC115215434"; ID ""; gene_name "LOC115215434"; transcript_id "XM_029784597.2"; product "cilia- and flagella-associated protein 65-like"; exon_number "33"; model_evidence "Supporting evidence includes similarity to: 100% coverage of the annotated genomic feature by RNAseq alignments";
NC_043005.1	Gnomon	exon	59400945	59401022	.	+	.	gene_id "LOC115215434"; db_xref "GeneID:115215434"; gbkey "mRNA"; gene "LOC115215434"; ID ""; gene_name "LOC115215434"; transcript_id "XM_029784597.2"; product "cilia- and flagella-associated protein 65-like"; exon_number "34"; model_evidence "Supporting evidence includes similarity to: 100% coverage of the annotated genomic feature by RNAseq alignments";
NC_043005.1	Gnomon	exon	59413958	59414071	.	+	.	gene_id "LOC115215434"; db_xref "GeneID:115215434"; gbkey "mRNA"; gene "LOC115215434"; ID ""; gene_name "LOC115215434"; transcript_id "XM_029784597.2"; product "cilia- and flagella-associated protein 65-like"; exon_number "35"; model_evidence "Supporting evidence includes similarity to: 100% coverage of the annotated genomic feature by RNAseq alignments";
NC_043005.1	Gnomon	exon	59450382	59450537	.	+	.	gene_id "LOC115215434"; db_xref "GeneID:115215434"; gbkey "mRNA"; gene "LOC115215434"; ID ""; gene_name "LOC115215434"; transcript_id "XM_029784597.2"; product "cilia- and flagella-associated protein 65-like"; exon_number "36"; model_evidence "Supporting evidence includes similarity to: 100% coverage of the annotated genomic feature by RNAseq alignments";
NC_043005.1	Gnomon	exon	59461089	59461232	.	+	.	gene_id "LOC115215434"; db_xref "GeneID:115215434"; gbkey "mRNA"; gene "LOC115215434"; ID ""; gene_name "LOC115215434"; transcript_id "XM_029784597.2"; product "cilia- and flagella-associated protein 65-like"; exon_number "37"; model_evidence "Supporting evidence includes similarity to: 100% coverage of the annotated genomic feature by RNAseq alignments";
NC_043005.1	Gnomon	exon	59477730	59477846	.	+	.	gene_id "LOC115215434"; db_xref "GeneID:115215434"; gbkey "mRNA"; gene "LOC115215434"; ID ""; gene_name "LOC115215434"; transcript_id "XM_029784597.2"; product "cilia- and flagella-associated protein 65-like"; exon_number "38"; model_evidence "Supporting evidence includes similarity to: 100% coverage of the annotated genomic feature by RNAseq alignments";
NC_043005.1	Gnomon	exon	59511703	59511840	.	+	.	gene_id "LOC115215434"; db_xref "GeneID:115215434"; gbkey "mRNA"; gene "LOC115215434"; ID ""; gene_name "LOC115215434"; transcript_id "XM_029784597.2"; product "cilia- and flagella-associated protein 65-like"; exon_number "39"; model_evidence "Supporting evidence includes similarity to: 100% coverage of the annotated genomic feature by RNAseq alignments";
NC_043005.1	Gnomon	exon	59516496	59516776	.	+	.	gene_id "LOC115215434"; db_xref "GeneID:115215434"; gbkey "mRNA"; gene "LOC115215434"; ID ""; gene_name "LOC115215434"; transcript_id "XM_029784597.2"; product "cilia- and flagella-associated protein 65-like"; exon_number "40"; model_evidence "Supporting evidence includes similarity to: 100% coverage of the annotated genomic feature by RNAseq alignments";
NC_043005.1	Gnomon	exon	59523421	59523549	.	+	.	gene_id "LOC115215434"; db_xref "GeneID:115215434"; gbkey "mRNA"; gene "LOC115215434"; ID ""; gene_name "LOC115215434"; transcript_id "XM_029784597.2"; product "cilia- and flagella-associated protein 65-like"; exon_number "41"; model_evidence "Supporting evidence includes similarity to: 100% coverage of the annotated genomic feature by RNAseq alignments";
NC_043005.1	Gnomon	exon	59545001	59545274	.	+	.	gene_id "LOC115215434"; db_xref "GeneID:115215434"; gbkey "mRNA"; gene "LOC115215434"; ID ""; gene_name "LOC115215434"; transcript_id "XM_029784597.2"; product "cilia- and flagella-associated protein 65-like"; exon_number "42"; model_evidence "Supporting evidence includes similarity to: 100% coverage of the annotated genomic feature by RNAseq alignments";
NC_043005.1	Gnomon	exon	59567812	59567879	.	+	.	gene_id "LOC115215434"; db_xref "GeneID:115215434"; gbkey "mRNA"; gene "LOC115215434"; ID ""; gene_name "LOC115215434"; transcript_id "XM_029784597.2"; product "cilia- and flagella-associated protein 65-like"; exon_number "43"; model_evidence "Supporting evidence includes similarity to: 100% coverage of the annotated genomic feature by RNAseq alignments";
NC_043005.1	Gnomon	exon	59611285	59611718	.	+	.	gene_id "LOC115215434"; db_xref "GeneID:115215434"; gbkey "mRNA"; gene "LOC115215434"; ID ""; gene_name "LOC115215434"; transcript_id "XM_029784597.2"; product "cilia- and flagella-associated protein 65-like"; exon_number "44"; model_evidence "Supporting evidence includes similarity to: 100% coverage of the annotated genomic feature by RNAseq alignments";
NC_043005.1	Gnomon	start_codon	58267112	58267114	.	+	0	gene_id "LOC115215434"; db_xref "GeneID:115215434"; gbkey "CDS"; gene "LOC115215434"; ID ""; gene_name "LOC115215434"; transcript_id "XM_029784597.2"; product "cilia- and flagella-associated protein 65-like"; protein_id "XP_029640457.2"; exon_number "2";
NC_043005.1	Gnomon	stop_codon	59611514	59611516	.	+	0	gene_id "LOC115215434"; db_xref "GeneID:115215434"; gbkey "CDS"; gene "LOC115215434"; ID ""; gene_name "LOC115215434"; transcript_id "XM_029784597.2"; product "cilia- and flagella-associated protein 65-like"; protein_id "XP_029640457.2"; exon_number "44";
NC_043005.1	Gnomon	gene	64288608	64420115	.	+	.	gene_id "LOC115215438"; db_xref "GeneID:115215438"; gbkey "Gene"; gene "LOC115215438"; gene_biotype "protein_coding"; ID ""; gene_name "LOC115215438";
NC_043005.1	Gnomon~FLAMseq	transcript	64288608	64420115	.	+	.	gene_id "LOC115215438"; ID "XM_036505674.1"; gene_name "LOC115215438"; transcript_id "FLAMseq_ext~XM_036505674.1"; three_prime_ext "6278";
NC_043005.1	Gnomon~FLAMseq	exon	64288608	64288730	.	+	.	gene_id "LOC115215438"; db_xref "GeneID:115215438"; gbkey "mRNA"; gene "LOC115215438"; ID ""; gene_name "LOC115215438"; transcript_id "FLAMseq_ext~XM_036505674.1"; product "tryptophan 5-hydroxylase 1"; exon_number "1"; model_evidence "Supporting evidence includes similarity to: 14 Proteins, and 95% coverage of the annotated genomic feature by RNAseq alignments";
NC_043005.1	Gnomon~FLAMseq	exon	64297821	64297917	.	+	.	gene_id "LOC115215438"; db_xref "GeneID:115215438"; gbkey "mRNA"; gene "LOC115215438"; ID ""; gene_name "LOC115215438"; transcript_id "FLAMseq_ext~XM_036505674.1"; product "tryptophan 5-hydroxylase 1"; exon_number "2"; model_evidence "Supporting evidence includes similarity to: 14 Proteins, and 95% coverage of the annotated genomic feature by RNAseq alignments";
NC_043005.1	Gnomon~FLAMseq	exon	64307341	64307579	.	+	.	gene_id "LOC115215438"; db_xref "GeneID:115215438"; gbkey "mRNA"; gene "LOC115215438"; ID ""; gene_name "LOC115215438"; transcript_id "FLAMseq_ext~XM_036505674.1"; product "tryptophan 5-hydroxylase 1"; exon_number "3"; model_evidence "Supporting evidence includes similarity to: 14 Proteins, and 95% coverage of the annotated genomic feature by RNAseq alignments";
NC_043005.1	Gnomon~FLAMseq	exon	64339787	64339973	.	+	.	gene_id "LOC115215438"; db_xref "GeneID:115215438"; gbkey "mRNA"; gene "LOC115215438"; ID ""; gene_name "LOC115215438"; transcript_id "FLAMseq_ext~XM_036505674.1"; product "tryptophan 5-hydroxylase 1"; exon_number "4"; model_evidence "Supporting evidence includes similarity to: 14 Proteins, and 95% coverage of the annotated genomic feature by RNAseq alignments";
NC_043005.1	Gnomon~FLAMseq	exon	64350904	64350992	.	+	.	gene_id "LOC115215438"; db_xref "GeneID:115215438"; gbkey "mRNA"; gene "LOC115215438"; ID ""; gene_name "LOC115215438"; transcript_id "FLAMseq_ext~XM_036505674.1"; product "tryptophan 5-hydroxylase 1"; exon_number "5"; model_evidence "Supporting evidence includes similarity to: 14 Proteins, and 95% coverage of the annotated genomic feature by RNAseq alignments";
NC_043005.1	Gnomon~FLAMseq	exon	64353404	64353471	.	+	.	gene_id "LOC115215438"; db_xref "GeneID:115215438"; gbkey "mRNA"; gene "LOC115215438"; ID ""; gene_name "LOC115215438"; transcript_id "FLAMseq_ext~XM_036505674.1"; product "tryptophan 5-hydroxylase 1"; exon_number "6"; model_evidence "Supporting evidence includes similarity to: 14 Proteins, and 95% coverage of the annotated genomic feature by RNAseq alignments";
NC_043005.1	Gnomon~FLAMseq	exon	64354812	64354862	.	+	.	gene_id "LOC115215438"; db_xref "GeneID:115215438"; gbkey "mRNA"; gene "LOC115215438"; ID ""; gene_name "LOC115215438"; transcript_id "FLAMseq_ext~XM_036505674.1"; product "tryptophan 5-hydroxylase 1"; exon_number "7"; model_evidence "Supporting evidence includes similarity to: 14 Proteins, and 95% coverage of the annotated genomic feature by RNAseq alignments";
NC_043005.1	Gnomon~FLAMseq	exon	64370850	64370995	.	+	.	gene_id "LOC115215438"; db_xref "GeneID:115215438"; gbkey "mRNA"; gene "LOC115215438"; ID ""; gene_name "LOC115215438"; transcript_id "FLAMseq_ext~XM_036505674.1"; product "tryptophan 5-hydroxylase 1"; exon_number "8"; model_evidence "Supporting evidence includes similarity to: 14 Proteins, and 95% coverage of the annotated genomic feature by RNAseq alignments";
NC_043005.1	Gnomon~FLAMseq	exon	64371915	64372050	.	+	.	gene_id "LOC115215438"; db_xref "GeneID:115215438"; gbkey "mRNA"; gene "LOC115215438"; ID ""; gene_name "LOC115215438"; transcript_id "FLAMseq_ext~XM_036505674.1"; product "tryptophan 5-hydroxylase 1"; exon_number "9"; model_evidence "Supporting evidence includes similarity to: 14 Proteins, and 95% coverage of the annotated genomic feature by RNAseq alignments";
NC_043005.1	Gnomon~FLAMseq	exon	64373898	64374024	.	+	.	gene_id "LOC115215438"; db_xref "GeneID:115215438"; gbkey "mRNA"; gene "LOC115215438"; ID ""; gene_name "LOC115215438"; transcript_id "FLAMseq_ext~XM_036505674.1"; product "tryptophan 5-hydroxylase 1"; exon_number "10"; model_evidence "Supporting evidence includes similarity to: 14 Proteins, and 95% coverage of the annotated genomic feature by RNAseq alignments";
NC_043005.1	Gnomon~FLAMseq	exon	64408866	64409095	.	+	.	gene_id "LOC115215438"; db_xref "GeneID:115215438"; gbkey "mRNA"; gene "LOC115215438"; ID ""; gene_name "LOC115215438"; transcript_id "FLAMseq_ext~XM_036505674.1"; product "tryptophan 5-hydroxylase 1"; exon_number "11"; model_evidence "Supporting evidence includes similarity to: 14 Proteins, and 95% coverage of the annotated genomic feature by RNAseq alignments";
NC_043005.1	Gnomon~FLAMseq	exon	64411971	64413837	.	+	.	gene_id "LOC115215438"; db_xref "GeneID:115215438"; gbkey "mRNA"; gene "LOC115215438"; ID ""; gene_name "LOC115215438"; transcript_id "FLAMseq_ext~XM_036505674.1"; product "tryptophan 5-hydroxylase 1"; exon_number "12"; model_evidence "Supporting evidence includes similarity to: 14 Proteins, and 95% coverage of the annotated genomic feature by RNAseq alignments";
NC_043005.1	Gnomon~FLAMseq	exon	64411971	64420115	.	+	.	gene_id "LOC115215438"; db_xref "GeneID:115215438"; gbkey "mRNA"; gene "LOC115215438"; ID ""; gene_name "LOC115215438"; transcript_id "FLAMseq_ext~XM_036505674.1"; product ""; exon_number "12"; model_evidence "Supporting evidence includes similarity to: 14 Proteins"; three_prime_ext "6278";
NC_043005.1	Gnomon	transcript	64288608	64413837	.	+	.	gene_id "LOC115215438"; ID "XM_036505674.1"; gene_name "LOC115215438"; transcript_id "XM_036505674.1";
NC_043005.1	Gnomon	CDS	64288608	64288730	.	+	0	gene_id "LOC115215438"; db_xref "GeneID:115215438"; gbkey "CDS"; gene "LOC115215438"; ID ""; gene_name "LOC115215438"; transcript_id "XM_036505674.1"; product "tryptophan 5-hydroxylase 1"; protein_id "XP_036361567.1"; exon_number "1";
NC_043005.1	Gnomon	CDS	64297821	64297917	.	+	0	gene_id "LOC115215438"; db_xref "GeneID:115215438"; gbkey "CDS"; gene "LOC115215438"; ID ""; gene_name "LOC115215438"; transcript_id "XM_036505674.1"; product "tryptophan 5-hydroxylase 1"; protein_id "XP_036361567.1"; exon_number "2";
NC_043005.1	Gnomon	CDS	64307341	64307579	.	+	2	gene_id "LOC115215438"; db_xref "GeneID:115215438"; gbkey "CDS"; gene "LOC115215438"; ID ""; gene_name "LOC115215438"; transcript_id "XM_036505674.1"; product "tryptophan 5-hydroxylase 1"; protein_id "XP_036361567.1"; exon_number "3";
NC_043005.1	Gnomon	CDS	64339787	64339973	.	+	0	gene_id "LOC115215438"; db_xref "GeneID:115215438"; gbkey "CDS"; gene "LOC115215438"; ID ""; gene_name "LOC115215438"; transcript_id "XM_036505674.1"; product "tryptophan 5-hydroxylase 1"; protein_id "XP_036361567.1"; exon_number "4";
NC_043005.1	Gnomon	CDS	64350904	64350992	.	+	2	gene_id "LOC115215438"; db_xref "GeneID:115215438"; gbkey "CDS"; gene "LOC115215438"; ID ""; gene_name "LOC115215438"; transcript_id "XM_036505674.1"; product "tryptophan 5-hydroxylase 1"; protein_id "XP_036361567.1"; exon_number "5";
NC_043005.1	Gnomon	CDS	64353404	64353471	.	+	0	gene_id "LOC115215438"; db_xref "GeneID:115215438"; gbkey "CDS"; gene "LOC115215438"; ID ""; gene_name "LOC115215438"; transcript_id "XM_036505674.1"; product "tryptophan 5-hydroxylase 1"; protein_id "XP_036361567.1"; exon_number "6";
NC_043005.1	Gnomon	CDS	64354812	64354862	.	+	1	gene_id "LOC115215438"; db_xref "GeneID:115215438"; gbkey "CDS"; gene "LOC115215438"; ID ""; gene_name "LOC115215438"; transcript_id "XM_036505674.1"; product "tryptophan 5-hydroxylase 1"; protein_id "XP_036361567.1"; exon_number "7";
NC_043005.1	Gnomon	CDS	64370850	64370995	.	+	1	gene_id "LOC115215438"; db_xref "GeneID:115215438"; gbkey "CDS"; gene "LOC115215438"; ID ""; gene_name "LOC115215438"; transcript_id "XM_036505674.1"; product "tryptophan 5-hydroxylase 1"; protein_id "XP_036361567.1"; exon_number "8";
NC_043005.1	Gnomon	CDS	64371915	64372050	.	+	2	gene_id "LOC115215438"; db_xref "GeneID:115215438"; gbkey "CDS"; gene "LOC115215438"; ID ""; gene_name "LOC115215438"; transcript_id "XM_036505674.1"; product "tryptophan 5-hydroxylase 1"; protein_id "XP_036361567.1"; exon_number "9";
NC_043005.1	Gnomon	CDS	64373898	64374024	.	+	1	gene_id "LOC115215438"; db_xref "GeneID:115215438"; gbkey "CDS"; gene "LOC115215438"; ID ""; gene_name "LOC115215438"; transcript_id "XM_036505674.1"; product "tryptophan 5-hydroxylase 1"; protein_id "XP_036361567.1"; exon_number "10";
NC_043005.1	Gnomon	CDS	64408866	64409095	.	+	0	gene_id "LOC115215438"; db_xref "GeneID:115215438"; gbkey "CDS"; gene "LOC115215438"; ID ""; gene_name "LOC115215438"; transcript_id "XM_036505674.1"; product "tryptophan 5-hydroxylase 1"; protein_id "XP_036361567.1"; exon_number "11";
NC_043005.1	Gnomon	CDS	64411971	64412151	.	+	1	gene_id "LOC115215438"; db_xref "GeneID:115215438"; gbkey "CDS"; gene "LOC115215438"; ID ""; gene_name "LOC115215438"; transcript_id "XM_036505674.1"; product "tryptophan 5-hydroxylase 1"; protein_id "XP_036361567.1"; exon_number "12";
NC_043005.1	Gnomon	exon	64288608	64288730	.	+	.	gene_id "LOC115215438"; db_xref "GeneID:115215438"; gbkey "mRNA"; gene "LOC115215438"; ID ""; gene_name "LOC115215438"; transcript_id "XM_036505674.1"; product "tryptophan 5-hydroxylase 1"; exon_number "1"; model_evidence "Supporting evidence includes similarity to: 14 Proteins, and 95% coverage of the annotated genomic feature by RNAseq alignments";
NC_043005.1	Gnomon	exon	64297821	64297917	.	+	.	gene_id "LOC115215438"; db_xref "GeneID:115215438"; gbkey "mRNA"; gene "LOC115215438"; ID ""; gene_name "LOC115215438"; transcript_id "XM_036505674.1"; product "tryptophan 5-hydroxylase 1"; exon_number "2"; model_evidence "Supporting evidence includes similarity to: 14 Proteins, and 95% coverage of the annotated genomic feature by RNAseq alignments";
NC_043005.1	Gnomon	exon	64307341	64307579	.	+	.	gene_id "LOC115215438"; db_xref "GeneID:115215438"; gbkey "mRNA"; gene "LOC115215438"; ID ""; gene_name "LOC115215438"; transcript_id "XM_036505674.1"; product "tryptophan 5-hydroxylase 1"; exon_number "3"; model_evidence "Supporting evidence includes similarity to: 14 Proteins, and 95% coverage of the annotated genomic feature by RNAseq alignments";
NC_043005.1	Gnomon	exon	64339787	64339973	.	+	.	gene_id "LOC115215438"; db_xref "GeneID:115215438"; gbkey "mRNA"; gene "LOC115215438"; ID ""; gene_name "LOC115215438"; transcript_id "XM_036505674.1"; product "tryptophan 5-hydroxylase 1"; exon_number "4"; model_evidence "Supporting evidence includes similarity to: 14 Proteins, and 95% coverage of the annotated genomic feature by RNAseq alignments";
NC_043005.1	Gnomon	exon	64350904	64350992	.	+	.	gene_id "LOC115215438"; db_xref "GeneID:115215438"; gbkey "mRNA"; gene "LOC115215438"; ID ""; gene_name "LOC115215438"; transcript_id "XM_036505674.1"; product "tryptophan 5-hydroxylase 1"; exon_number "5"; model_evidence "Supporting evidence includes similarity to: 14 Proteins, and 95% coverage of the annotated genomic feature by RNAseq alignments";
NC_043005.1	Gnomon	exon	64353404	64353471	.	+	.	gene_id "LOC115215438"; db_xref "GeneID:115215438"; gbkey "mRNA"; gene "LOC115215438"; ID ""; gene_name "LOC115215438"; transcript_id "XM_036505674.1"; product "tryptophan 5-hydroxylase 1"; exon_number "6"; model_evidence "Supporting evidence includes similarity to: 14 Proteins, and 95% coverage of the annotated genomic feature by RNAseq alignments";
NC_043005.1	Gnomon	exon	64354812	64354862	.	+	.	gene_id "LOC115215438"; db_xref "GeneID:115215438"; gbkey "mRNA"; gene "LOC115215438"; ID ""; gene_name "LOC115215438"; transcript_id "XM_036505674.1"; product "tryptophan 5-hydroxylase 1"; exon_number "7"; model_evidence "Supporting evidence includes similarity to: 14 Proteins, and 95% coverage of the annotated genomic feature by RNAseq alignments";
NC_043005.1	Gnomon	exon	64370850	64370995	.	+	.	gene_id "LOC115215438"; db_xref "GeneID:115215438"; gbkey "mRNA"; gene "LOC115215438"; ID ""; gene_name "LOC115215438"; transcript_id "XM_036505674.1"; product "tryptophan 5-hydroxylase 1"; exon_number "8"; model_evidence "Supporting evidence includes similarity to: 14 Proteins, and 95% coverage of the annotated genomic feature by RNAseq alignments";
NC_043005.1	Gnomon	exon	64371915	64372050	.	+	.	gene_id "LOC115215438"; db_xref "GeneID:115215438"; gbkey "mRNA"; gene "LOC115215438"; ID ""; gene_name "LOC115215438"; transcript_id "XM_036505674.1"; product "tryptophan 5-hydroxylase 1"; exon_number "9"; model_evidence "Supporting evidence includes similarity to: 14 Proteins, and 95% coverage of the annotated genomic feature by RNAseq alignments";
NC_043005.1	Gnomon	exon	64373898	64374024	.	+	.	gene_id "LOC115215438"; db_xref "GeneID:115215438"; gbkey "mRNA"; gene "LOC115215438"; ID ""; gene_name "LOC115215438"; transcript_id "XM_036505674.1"; product "tryptophan 5-hydroxylase 1"; exon_number "10"; model_evidence "Supporting evidence includes similarity to: 14 Proteins, and 95% coverage of the annotated genomic feature by RNAseq alignments";
NC_043005.1	Gnomon	exon	64408866	64409095	.	+	.	gene_id "LOC115215438"; db_xref "GeneID:115215438"; gbkey "mRNA"; gene "LOC115215438"; ID ""; gene_name "LOC115215438"; transcript_id "XM_036505674.1"; product "tryptophan 5-hydroxylase 1"; exon_number "11"; model_evidence "Supporting evidence includes similarity to: 14 Proteins, and 95% coverage of the annotated genomic feature by RNAseq alignments";
NC_043005.1	Gnomon	exon	64411971	64413837	.	+	.	gene_id "LOC115215438"; db_xref "GeneID:115215438"; gbkey "mRNA"; gene "LOC115215438"; ID ""; gene_name "LOC115215438"; transcript_id "XM_036505674.1"; product "tryptophan 5-hydroxylase 1"; exon_number "12"; model_evidence "Supporting evidence includes similarity to: 14 Proteins, and 95% coverage of the annotated genomic feature by RNAseq alignments";
NC_043005.1	Gnomon	start_codon	64288608	64288610	.	+	0	gene_id "LOC115215438"; db_xref "GeneID:115215438"; gbkey "CDS"; gene "LOC115215438"; ID ""; gene_name "LOC115215438"; transcript_id "XM_036505674.1"; product "tryptophan 5-hydroxylase 1"; protein_id "XP_036361567.1"; exon_number "1";
NC_043005.1	Gnomon	stop_codon	64412152	64412154	.	+	0	gene_id "LOC115215438"; db_xref "GeneID:115215438"; gbkey "CDS"; gene "LOC115215438"; ID ""; gene_name "LOC115215438"; transcript_id "XM_036505674.1"; product "tryptophan 5-hydroxylase 1"; protein_id "XP_036361567.1"; exon_number "12";
NC_043005.1	Gnomon	gene	64441649	64822107	.	-	.	gene_id "LOC115215439"; db_xref "GeneID:115215439"; gbkey "Gene"; gene "LOC115215439"; gene_biotype "protein_coding"; ID ""; gene_name "LOC115215439";
NC_043005.1	Gnomon~FLAMseq	transcript	64441649	64822107	.	-	.	gene_id "LOC115215439"; ID "XM_036506013.1"; gene_name "LOC115215439"; transcript_id "FLAMseq_ext~XM_036506013.1"; three_prime_ext "9482";
NC_043005.1	Gnomon~FLAMseq	exon	64451131	64451437	.	-	.	gene_id "LOC115215439"; db_xref "GeneID:115215439"; gbkey "mRNA"; gene "LOC115215439"; ID ""; gene_name "LOC115215439"; transcript_id "FLAMseq_ext~XM_036506013.1"; product "dynein heavy chain 5, axonemal-like"; exon_number "77"; model_evidence "Supporting evidence includes similarity to: 6 Proteins, and 99% coverage of the annotated genomic feature by RNAseq alignments";
NC_043005.1	Gnomon~FLAMseq	exon	64454673	64454799	.	-	.	gene_id "LOC115215439"; db_xref "GeneID:115215439"; gbkey "mRNA"; gene "LOC115215439"; ID ""; gene_name "LOC115215439"; transcript_id "FLAMseq_ext~XM_036506013.1"; product "dynein heavy chain 5, axonemal-like"; exon_number "76"; model_evidence "Supporting evidence includes similarity to: 6 Proteins, and 99% coverage of the annotated genomic feature by RNAseq alignments";
NC_043005.1	Gnomon~FLAMseq	exon	64456236	64456364	.	-	.	gene_id "LOC115215439"; db_xref "GeneID:115215439"; gbkey "mRNA"; gene "LOC115215439"; ID ""; gene_name "LOC115215439"; transcript_id "FLAMseq_ext~XM_036506013.1"; product "dynein heavy chain 5, axonemal-like"; exon_number "75"; model_evidence "Supporting evidence includes similarity to: 6 Proteins, and 99% coverage of the annotated genomic feature by RNAseq alignments";
NC_043005.1	Gnomon~FLAMseq	exon	64460191	64460403	.	-	.	gene_id "LOC115215439"; db_xref "GeneID:115215439"; gbkey "mRNA"; gene "LOC115215439"; ID ""; gene_name "LOC115215439"; transcript_id "FLAMseq_ext~XM_036506013.1"; product "dynein heavy chain 5, axonemal-like"; exon_number "74"; model_evidence "Supporting evidence includes similarity to: 6 Proteins, and 99% coverage of the annotated genomic feature by RNAseq alignments";
NC_043005.1	Gnomon~FLAMseq	exon	64462522	64462678	.	-	.	gene_id "LOC115215439"; db_xref "GeneID:115215439"; gbkey "mRNA"; gene "LOC115215439"; ID ""; gene_name "LOC115215439"; transcript_id "FLAMseq_ext~XM_036506013.1"; product "dynein heavy chain 5, axonemal-like"; exon_number "73"; model_evidence "Supporting evidence includes similarity to: 6 Proteins, and 99% coverage of the annotated genomic feature by RNAseq alignments";
NC_043005.1	Gnomon~FLAMseq	exon	64465790	64465901	.	-	.	gene_id "LOC115215439"; db_xref "GeneID:115215439"; gbkey "mRNA"; gene "LOC115215439"; ID ""; gene_name "LOC115215439"; transcript_id "FLAMseq_ext~XM_036506013.1"; product "dynein heavy chain 5, axonemal-like"; exon_number "72"; model_evidence "Supporting evidence includes similarity to: 6 Proteins, and 99% coverage of the annotated genomic feature by RNAseq alignments";
NC_043005.1	Gnomon~FLAMseq	exon	64467572	64467722	.	-	.	gene_id "LOC115215439"; db_xref "GeneID:115215439"; gbkey "mRNA"; gene "LOC115215439"; ID ""; gene_name "LOC115215439"; transcript_id "FLAMseq_ext~XM_036506013.1"; product "dynein heavy chain 5, axonemal-like"; exon_number "71"; model_evidence "Supporting evidence includes similarity to: 6 Proteins, and 99% coverage of the annotated genomic feature by RNAseq alignments";
NC_043005.1	Gnomon~FLAMseq	exon	64469021	64469215	.	-	.	gene_id "LOC115215439"; db_xref "GeneID:115215439"; gbkey "mRNA"; gene "LOC115215439"; ID ""; gene_name "LOC115215439"; transcript_id "FLAMseq_ext~XM_036506013.1"; product "dynein heavy chain 5, axonemal-like"; exon_number "70"; model_evidence "Supporting evidence includes similarity to: 6 Proteins, and 99% coverage of the annotated genomic feature by RNAseq alignments";
NC_043005.1	Gnomon~FLAMseq	exon	64469732	64469896	.	-	.	gene_id "LOC115215439"; db_xref "GeneID:115215439"; gbkey "mRNA"; gene "LOC115215439"; ID ""; gene_name "LOC115215439"; transcript_id "FLAMseq_ext~XM_036506013.1"; product "dynein heavy chain 5, axonemal-like"; exon_number "69"; model_evidence "Supporting evidence includes similarity to: 6 Proteins, and 99% coverage of the annotated genomic feature by RNAseq alignments";
NC_043005.1	Gnomon~FLAMseq	exon	64471117	64471256	.	-	.	gene_id "LOC115215439"; db_xref "GeneID:115215439"; gbkey "mRNA"; gene "LOC115215439"; ID ""; gene_name "LOC115215439"; transcript_id "FLAMseq_ext~XM_036506013.1"; product "dynein heavy chain 5, axonemal-like"; exon_number "68"; model_evidence "Supporting evidence includes similarity to: 6 Proteins, and 99% coverage of the annotated genomic feature by RNAseq alignments";
NC_043005.1	Gnomon~FLAMseq	exon	64472992	64473127	.	-	.	gene_id "LOC115215439"; db_xref "GeneID:115215439"; gbkey "mRNA"; gene "LOC115215439"; ID ""; gene_name "LOC115215439"; transcript_id "FLAMseq_ext~XM_036506013.1"; product "dynein heavy chain 5, axonemal-like"; exon_number "67"; model_evidence "Supporting evidence includes similarity to: 6 Proteins, and 99% coverage of the annotated genomic feature by RNAseq alignments";
NC_043005.1	Gnomon~FLAMseq	exon	64475230	64475397	.	-	.	gene_id "LOC115215439"; db_xref "GeneID:115215439"; gbkey "mRNA"; gene "LOC115215439"; ID ""; gene_name "LOC115215439"; transcript_id "FLAMseq_ext~XM_036506013.1"; product "dynein heavy chain 5, axonemal-like"; exon_number "66"; model_evidence "Supporting evidence includes similarity to: 6 Proteins, and 99% coverage of the annotated genomic feature by RNAseq alignments";
NC_043005.1	Gnomon~FLAMseq	exon	64478116	64478255	.	-	.	gene_id "LOC115215439"; db_xref "GeneID:115215439"; gbkey "mRNA"; gene "LOC115215439"; ID ""; gene_name "LOC115215439"; transcript_id "FLAMseq_ext~XM_036506013.1"; product "dynein heavy chain 5, axonemal-like"; exon_number "65"; model_evidence "Supporting evidence includes similarity to: 6 Proteins, and 99% coverage of the annotated genomic feature by RNAseq alignments";
```
