## Supplementary material for "Cell type diversity in a developing octopus brain": Supplementary Data 1.gtf (part 224 of 491)

```
NC_043005.1	Gnomon~FLAMseq	exon	64481386	64481691	.	-	.	gene_id "LOC115215439"; db_xref "GeneID:115215439"; gbkey "mRNA"; gene "LOC115215439"; ID ""; gene_name "LOC115215439"; transcript_id "FLAMseq_ext~XM_036506013.1"; product "dynein heavy chain 5, axonemal-like"; exon_number "64"; model_evidence "Supporting evidence includes similarity to: 6 Proteins, and 99% coverage of the annotated genomic feature by RNAseq alignments";
NC_043005.1	Gnomon~FLAMseq	exon	64482411	64482654	.	-	.	gene_id "LOC115215439"; db_xref "GeneID:115215439"; gbkey "mRNA"; gene "LOC115215439"; ID ""; gene_name "LOC115215439"; transcript_id "FLAMseq_ext~XM_036506013.1"; product "dynein heavy chain 5, axonemal-like"; exon_number "63"; model_evidence "Supporting evidence includes similarity to: 6 Proteins, and 99% coverage of the annotated genomic feature by RNAseq alignments";
NC_043005.1	Gnomon~FLAMseq	exon	64487026	64487208	.	-	.	gene_id "LOC115215439"; db_xref "GeneID:115215439"; gbkey "mRNA"; gene "LOC115215439"; ID ""; gene_name "LOC115215439"; transcript_id "FLAMseq_ext~XM_036506013.1"; product "dynein heavy chain 5, axonemal-like"; exon_number "62"; model_evidence "Supporting evidence includes similarity to: 6 Proteins, and 99% coverage of the annotated genomic feature by RNAseq alignments";
NC_043005.1	Gnomon~FLAMseq	exon	64490875	64491030	.	-	.	gene_id "LOC115215439"; db_xref "GeneID:115215439"; gbkey "mRNA"; gene "LOC115215439"; ID ""; gene_name "LOC115215439"; transcript_id "FLAMseq_ext~XM_036506013.1"; product "dynein heavy chain 5, axonemal-like"; exon_number "61"; model_evidence "Supporting evidence includes similarity to: 6 Proteins, and 99% coverage of the annotated genomic feature by RNAseq alignments";
NC_043005.1	Gnomon~FLAMseq	exon	64491466	64491660	.	-	.	gene_id "LOC115215439"; db_xref "GeneID:115215439"; gbkey "mRNA"; gene "LOC115215439"; ID ""; gene_name "LOC115215439"; transcript_id "FLAMseq_ext~XM_036506013.1"; product "dynein heavy chain 5, axonemal-like"; exon_number "60"; model_evidence "Supporting evidence includes similarity to: 6 Proteins, and 99% coverage of the annotated genomic feature by RNAseq alignments";
NC_043005.1	Gnomon~FLAMseq	exon	64494531	64494788	.	-	.	gene_id "LOC115215439"; db_xref "GeneID:115215439"; gbkey "mRNA"; gene "LOC115215439"; ID ""; gene_name "LOC115215439"; transcript_id "FLAMseq_ext~XM_036506013.1"; product "dynein heavy chain 5, axonemal-like"; exon_number "59"; model_evidence "Supporting evidence includes similarity to: 6 Proteins, and 99% coverage of the annotated genomic feature by RNAseq alignments";
NC_043005.1	Gnomon~FLAMseq	exon	64496742	64496879	.	-	.	gene_id "LOC115215439"; db_xref "GeneID:115215439"; gbkey "mRNA"; gene "LOC115215439"; ID ""; gene_name "LOC115215439"; transcript_id "FLAMseq_ext~XM_036506013.1"; product "dynein heavy chain 5, axonemal-like"; exon_number "58"; model_evidence "Supporting evidence includes similarity to: 6 Proteins, and 99% coverage of the annotated genomic feature by RNAseq alignments";
NC_043005.1	Gnomon~FLAMseq	exon	64499175	64499342	.	-	.	gene_id "LOC115215439"; db_xref "GeneID:115215439"; gbkey "mRNA"; gene "LOC115215439"; ID ""; gene_name "LOC115215439"; transcript_id "FLAMseq_ext~XM_036506013.1"; product "dynein heavy chain 5, axonemal-like"; exon_number "57"; model_evidence "Supporting evidence includes similarity to: 6 Proteins, and 99% coverage of the annotated genomic feature by RNAseq alignments";
NC_043005.1	Gnomon~FLAMseq	exon	64500949	64501133	.	-	.	gene_id "LOC115215439"; db_xref "GeneID:115215439"; gbkey "mRNA"; gene "LOC115215439"; ID ""; gene_name "LOC115215439"; transcript_id "FLAMseq_ext~XM_036506013.1"; product "dynein heavy chain 5, axonemal-like"; exon_number "56"; model_evidence "Supporting evidence includes similarity to: 6 Proteins, and 99% coverage of the annotated genomic feature by RNAseq alignments";
NC_043005.1	Gnomon~FLAMseq	exon	64523758	64523860	.	-	.	gene_id "LOC115215439"; db_xref "GeneID:115215439"; gbkey "mRNA"; gene "LOC115215439"; ID ""; gene_name "LOC115215439"; transcript_id "FLAMseq_ext~XM_036506013.1"; product "dynein heavy chain 5, axonemal-like"; exon_number "55"; model_evidence "Supporting evidence includes similarity to: 6 Proteins, and 99% coverage of the annotated genomic feature by RNAseq alignments";
NC_043005.1	Gnomon~FLAMseq	exon	64528903	64529108	.	-	.	gene_id "LOC115215439"; db_xref "GeneID:115215439"; gbkey "mRNA"; gene "LOC115215439"; ID ""; gene_name "LOC115215439"; transcript_id "FLAMseq_ext~XM_036506013.1"; product "dynein heavy chain 5, axonemal-like"; exon_number "54"; model_evidence "Supporting evidence includes similarity to: 6 Proteins, and 99% coverage of the annotated genomic feature by RNAseq alignments";
NC_043005.1	Gnomon~FLAMseq	exon	64533421	64533577	.	-	.	gene_id "LOC115215439"; db_xref "GeneID:115215439"; gbkey "mRNA"; gene "LOC115215439"; ID ""; gene_name "LOC115215439"; transcript_id "FLAMseq_ext~XM_036506013.1"; product "dynein heavy chain 5, axonemal-like"; exon_number "53"; model_evidence "Supporting evidence includes similarity to: 6 Proteins, and 99% coverage of the annotated genomic feature by RNAseq alignments";
NC_043005.1	Gnomon~FLAMseq	exon	64534502	64534690	.	-	.	gene_id "LOC115215439"; db_xref "GeneID:115215439"; gbkey "mRNA"; gene "LOC115215439"; ID ""; gene_name "LOC115215439"; transcript_id "FLAMseq_ext~XM_036506013.1"; product "dynein heavy chain 5, axonemal-like"; exon_number "52"; model_evidence "Supporting evidence includes similarity to: 6 Proteins, and 99% coverage of the annotated genomic feature by RNAseq alignments";
NC_043005.1	Gnomon~FLAMseq	exon	64537026	64537190	.	-	.	gene_id "LOC115215439"; db_xref "GeneID:115215439"; gbkey "mRNA"; gene "LOC115215439"; ID ""; gene_name "LOC115215439"; transcript_id "FLAMseq_ext~XM_036506013.1"; product "dynein heavy chain 5, axonemal-like"; exon_number "51"; model_evidence "Supporting evidence includes similarity to: 6 Proteins, and 99% coverage of the annotated genomic feature by RNAseq alignments";
NC_043005.1	Gnomon~FLAMseq	exon	64537904	64538057	.	-	.	gene_id "LOC115215439"; db_xref "GeneID:115215439"; gbkey "mRNA"; gene "LOC115215439"; ID ""; gene_name "LOC115215439"; transcript_id "FLAMseq_ext~XM_036506013.1"; product "dynein heavy chain 5, axonemal-like"; exon_number "50"; model_evidence "Supporting evidence includes similarity to: 6 Proteins, and 99% coverage of the annotated genomic feature by RNAseq alignments";
NC_043005.1	Gnomon~FLAMseq	exon	64539730	64539884	.	-	.	gene_id "LOC115215439"; db_xref "GeneID:115215439"; gbkey "mRNA"; gene "LOC115215439"; ID ""; gene_name "LOC115215439"; transcript_id "FLAMseq_ext~XM_036506013.1"; product "dynein heavy chain 5, axonemal-like"; exon_number "49"; model_evidence "Supporting evidence includes similarity to: 6 Proteins, and 99% coverage of the annotated genomic feature by RNAseq alignments";
NC_043005.1	Gnomon~FLAMseq	exon	64549650	64549798	.	-	.	gene_id "LOC115215439"; db_xref "GeneID:115215439"; gbkey "mRNA"; gene "LOC115215439"; ID ""; gene_name "LOC115215439"; transcript_id "FLAMseq_ext~XM_036506013.1"; product "dynein heavy chain 5, axonemal-like"; exon_number "48"; model_evidence "Supporting evidence includes similarity to: 6 Proteins, and 99% coverage of the annotated genomic feature by RNAseq alignments";
NC_043005.1	Gnomon~FLAMseq	exon	64552150	64552194	.	-	.	gene_id "LOC115215439"; db_xref "GeneID:115215439"; gbkey "mRNA"; gene "LOC115215439"; ID ""; gene_name "LOC115215439"; transcript_id "FLAMseq_ext~XM_036506013.1"; product "dynein heavy chain 5, axonemal-like"; exon_number "47"; model_evidence "Supporting evidence includes similarity to: 6 Proteins, and 99% coverage of the annotated genomic feature by RNAseq alignments";
NC_043005.1	Gnomon~FLAMseq	exon	64553603	64553648	.	-	.	gene_id "LOC115215439"; db_xref "GeneID:115215439"; gbkey "mRNA"; gene "LOC115215439"; ID ""; gene_name "LOC115215439"; transcript_id "FLAMseq_ext~XM_036506013.1"; product "dynein heavy chain 5, axonemal-like"; exon_number "46"; model_evidence "Supporting evidence includes similarity to: 6 Proteins, and 99% coverage of the annotated genomic feature by RNAseq alignments";
NC_043005.1	Gnomon~FLAMseq	exon	64557160	64557300	.	-	.	gene_id "LOC115215439"; db_xref "GeneID:115215439"; gbkey "mRNA"; gene "LOC115215439"; ID ""; gene_name "LOC115215439"; transcript_id "FLAMseq_ext~XM_036506013.1"; product "dynein heavy chain 5, axonemal-like"; exon_number "45"; model_evidence "Supporting evidence includes similarity to: 6 Proteins, and 99% coverage of the annotated genomic feature by RNAseq alignments";
NC_043005.1	Gnomon~FLAMseq	exon	64559445	64559597	.	-	.	gene_id "LOC115215439"; db_xref "GeneID:115215439"; gbkey "mRNA"; gene "LOC115215439"; ID ""; gene_name "LOC115215439"; transcript_id "FLAMseq_ext~XM_036506013.1"; product "dynein heavy chain 5, axonemal-like"; exon_number "44"; model_evidence "Supporting evidence includes similarity to: 6 Proteins, and 99% coverage of the annotated genomic feature by RNAseq alignments";
NC_043005.1	Gnomon~FLAMseq	exon	64564708	64564950	.	-	.	gene_id "LOC115215439"; db_xref "GeneID:115215439"; gbkey "mRNA"; gene "LOC115215439"; ID ""; gene_name "LOC115215439"; transcript_id "FLAMseq_ext~XM_036506013.1"; product "dynein heavy chain 5, axonemal-like"; exon_number "43"; model_evidence "Supporting evidence includes similarity to: 6 Proteins, and 99% coverage of the annotated genomic feature by RNAseq alignments";
NC_043005.1	Gnomon~FLAMseq	exon	64571785	64571907	.	-	.	gene_id "LOC115215439"; db_xref "GeneID:115215439"; gbkey "mRNA"; gene "LOC115215439"; ID ""; gene_name "LOC115215439"; transcript_id "FLAMseq_ext~XM_036506013.1"; product "dynein heavy chain 5, axonemal-like"; exon_number "42"; model_evidence "Supporting evidence includes similarity to: 6 Proteins, and 99% coverage of the annotated genomic feature by RNAseq alignments";
NC_043005.1	Gnomon~FLAMseq	exon	64574494	64574604	.	-	.	gene_id "LOC115215439"; db_xref "GeneID:115215439"; gbkey "mRNA"; gene "LOC115215439"; ID ""; gene_name "LOC115215439"; transcript_id "FLAMseq_ext~XM_036506013.1"; product "dynein heavy chain 5, axonemal-like"; exon_number "41"; model_evidence "Supporting evidence includes similarity to: 6 Proteins, and 99% coverage of the annotated genomic feature by RNAseq alignments";
NC_043005.1	Gnomon~FLAMseq	exon	64580648	64580788	.	-	.	gene_id "LOC115215439"; db_xref "GeneID:115215439"; gbkey "mRNA"; gene "LOC115215439"; ID ""; gene_name "LOC115215439"; transcript_id "FLAMseq_ext~XM_036506013.1"; product "dynein heavy chain 5, axonemal-like"; exon_number "40"; model_evidence "Supporting evidence includes similarity to: 6 Proteins, and 99% coverage of the annotated genomic feature by RNAseq alignments";
NC_043005.1	Gnomon~FLAMseq	exon	64584771	64584887	.	-	.	gene_id "LOC115215439"; db_xref "GeneID:115215439"; gbkey "mRNA"; gene "LOC115215439"; ID ""; gene_name "LOC115215439"; transcript_id "FLAMseq_ext~XM_036506013.1"; product "dynein heavy chain 5, axonemal-like"; exon_number "39"; model_evidence "Supporting evidence includes similarity to: 6 Proteins, and 99% coverage of the annotated genomic feature by RNAseq alignments";
NC_043005.1	Gnomon~FLAMseq	exon	64588659	64588823	.	-	.	gene_id "LOC115215439"; db_xref "GeneID:115215439"; gbkey "mRNA"; gene "LOC115215439"; ID ""; gene_name "LOC115215439"; transcript_id "FLAMseq_ext~XM_036506013.1"; product "dynein heavy chain 5, axonemal-like"; exon_number "38"; model_evidence "Supporting evidence includes similarity to: 6 Proteins, and 99% coverage of the annotated genomic feature by RNAseq alignments";
NC_043005.1	Gnomon~FLAMseq	exon	64594310	64594422	.	-	.	gene_id "LOC115215439"; db_xref "GeneID:115215439"; gbkey "mRNA"; gene "LOC115215439"; ID ""; gene_name "LOC115215439"; transcript_id "FLAMseq_ext~XM_036506013.1"; product "dynein heavy chain 5, axonemal-like"; exon_number "37"; model_evidence "Supporting evidence includes similarity to: 6 Proteins, and 99% coverage of the annotated genomic feature by RNAseq alignments";
NC_043005.1	Gnomon~FLAMseq	exon	64598441	64598684	.	-	.	gene_id "LOC115215439"; db_xref "GeneID:115215439"; gbkey "mRNA"; gene "LOC115215439"; ID ""; gene_name "LOC115215439"; transcript_id "FLAMseq_ext~XM_036506013.1"; product "dynein heavy chain 5, axonemal-like"; exon_number "36"; model_evidence "Supporting evidence includes similarity to: 6 Proteins, and 99% coverage of the annotated genomic feature by RNAseq alignments";
NC_043005.1	Gnomon~FLAMseq	exon	64605806	64606105	.	-	.	gene_id "LOC115215439"; db_xref "GeneID:115215439"; gbkey "mRNA"; gene "LOC115215439"; ID ""; gene_name "LOC115215439"; transcript_id "FLAMseq_ext~XM_036506013.1"; product "dynein heavy chain 5, axonemal-like"; exon_number "35"; model_evidence "Supporting evidence includes similarity to: 6 Proteins, and 99% coverage of the annotated genomic feature by RNAseq alignments";
NC_043005.1	Gnomon~FLAMseq	exon	64606824	64606931	.	-	.	gene_id "LOC115215439"; db_xref "GeneID:115215439"; gbkey "mRNA"; gene "LOC115215439"; ID ""; gene_name "LOC115215439"; transcript_id "FLAMseq_ext~XM_036506013.1"; product "dynein heavy chain 5, axonemal-like"; exon_number "34"; model_evidence "Supporting evidence includes similarity to: 6 Proteins, and 99% coverage of the annotated genomic feature by RNAseq alignments";
NC_043005.1	Gnomon~FLAMseq	exon	64612384	64612518	.	-	.	gene_id "LOC115215439"; db_xref "GeneID:115215439"; gbkey "mRNA"; gene "LOC115215439"; ID ""; gene_name "LOC115215439"; transcript_id "FLAMseq_ext~XM_036506013.1"; product "dynein heavy chain 5, axonemal-like"; exon_number "33"; model_evidence "Supporting evidence includes similarity to: 6 Proteins, and 99% coverage of the annotated genomic feature by RNAseq alignments";
NC_043005.1	Gnomon~FLAMseq	exon	64649520	64649714	.	-	.	gene_id "LOC115215439"; db_xref "GeneID:115215439"; gbkey "mRNA"; gene "LOC115215439"; ID ""; gene_name "LOC115215439"; transcript_id "FLAMseq_ext~XM_036506013.1"; product "dynein heavy chain 5, axonemal-like"; exon_number "32"; model_evidence "Supporting evidence includes similarity to: 6 Proteins, and 99% coverage of the annotated genomic feature by RNAseq alignments";
NC_043005.1	Gnomon~FLAMseq	exon	64660236	64660423	.	-	.	gene_id "LOC115215439"; db_xref "GeneID:115215439"; gbkey "mRNA"; gene "LOC115215439"; ID ""; gene_name "LOC115215439"; transcript_id "FLAMseq_ext~XM_036506013.1"; product "dynein heavy chain 5, axonemal-like"; exon_number "31"; model_evidence "Supporting evidence includes similarity to: 6 Proteins, and 99% coverage of the annotated genomic feature by RNAseq alignments";
NC_043005.1	Gnomon~FLAMseq	exon	64661441	64661619	.	-	.	gene_id "LOC115215439"; db_xref "GeneID:115215439"; gbkey "mRNA"; gene "LOC115215439"; ID ""; gene_name "LOC115215439"; transcript_id "FLAMseq_ext~XM_036506013.1"; product "dynein heavy chain 5, axonemal-like"; exon_number "30"; model_evidence "Supporting evidence includes similarity to: 6 Proteins, and 99% coverage of the annotated genomic feature by RNAseq alignments";
NC_043005.1	Gnomon~FLAMseq	exon	64663006	64663178	.	-	.	gene_id "LOC115215439"; db_xref "GeneID:115215439"; gbkey "mRNA"; gene "LOC115215439"; ID ""; gene_name "LOC115215439"; transcript_id "FLAMseq_ext~XM_036506013.1"; product "dynein heavy chain 5, axonemal-like"; exon_number "29"; model_evidence "Supporting evidence includes similarity to: 6 Proteins, and 99% coverage of the annotated genomic feature by RNAseq alignments";
NC_043005.1	Gnomon~FLAMseq	exon	64667885	64668109	.	-	.	gene_id "LOC115215439"; db_xref "GeneID:115215439"; gbkey "mRNA"; gene "LOC115215439"; ID ""; gene_name "LOC115215439"; transcript_id "FLAMseq_ext~XM_036506013.1"; product "dynein heavy chain 5, axonemal-like"; exon_number "28"; model_evidence "Supporting evidence includes similarity to: 6 Proteins, and 99% coverage of the annotated genomic feature by RNAseq alignments";
NC_043005.1	Gnomon~FLAMseq	exon	64672342	64672479	.	-	.	gene_id "LOC115215439"; db_xref "GeneID:115215439"; gbkey "mRNA"; gene "LOC115215439"; ID ""; gene_name "LOC115215439"; transcript_id "FLAMseq_ext~XM_036506013.1"; product "dynein heavy chain 5, axonemal-like"; exon_number "27"; model_evidence "Supporting evidence includes similarity to: 6 Proteins, and 99% coverage of the annotated genomic feature by RNAseq alignments";
NC_043005.1	Gnomon~FLAMseq	exon	64674660	64674788	.	-	.	gene_id "LOC115215439"; db_xref "GeneID:115215439"; gbkey "mRNA"; gene "LOC115215439"; ID ""; gene_name "LOC115215439"; transcript_id "FLAMseq_ext~XM_036506013.1"; product "dynein heavy chain 5, axonemal-like"; exon_number "26"; model_evidence "Supporting evidence includes similarity to: 6 Proteins, and 99% coverage of the annotated genomic feature by RNAseq alignments";
NC_043005.1	Gnomon~FLAMseq	exon	64679554	64679820	.	-	.	gene_id "LOC115215439"; db_xref "GeneID:115215439"; gbkey "mRNA"; gene "LOC115215439"; ID ""; gene_name "LOC115215439"; transcript_id "FLAMseq_ext~XM_036506013.1"; product "dynein heavy chain 5, axonemal-like"; exon_number "25"; model_evidence "Supporting evidence includes similarity to: 6 Proteins, and 99% coverage of the annotated genomic feature by RNAseq alignments";
NC_043005.1	Gnomon~FLAMseq	exon	64684484	64684637	.	-	.	gene_id "LOC115215439"; db_xref "GeneID:115215439"; gbkey "mRNA"; gene "LOC115215439"; ID ""; gene_name "LOC115215439"; transcript_id "FLAMseq_ext~XM_036506013.1"; product "dynein heavy chain 5, axonemal-like"; exon_number "24"; model_evidence "Supporting evidence includes similarity to: 6 Proteins, and 99% coverage of the annotated genomic feature by RNAseq alignments";
NC_043005.1	Gnomon~FLAMseq	exon	64709323	64709395	.	-	.	gene_id "LOC115215439"; db_xref "GeneID:115215439"; gbkey "mRNA"; gene "LOC115215439"; ID ""; gene_name "LOC115215439"; transcript_id "FLAMseq_ext~XM_036506013.1"; product "dynein heavy chain 5, axonemal-like"; exon_number "23"; model_evidence "Supporting evidence includes similarity to: 6 Proteins, and 99% coverage of the annotated genomic feature by RNAseq alignments";
NC_043005.1	Gnomon~FLAMseq	exon	64711495	64711621	.	-	.	gene_id "LOC115215439"; db_xref "GeneID:115215439"; gbkey "mRNA"; gene "LOC115215439"; ID ""; gene_name "LOC115215439"; transcript_id "FLAMseq_ext~XM_036506013.1"; product "dynein heavy chain 5, axonemal-like"; exon_number "22"; model_evidence "Supporting evidence includes similarity to: 6 Proteins, and 99% coverage of the annotated genomic feature by RNAseq alignments";
NC_043005.1	Gnomon~FLAMseq	exon	64714138	64714378	.	-	.	gene_id "LOC115215439"; db_xref "GeneID:115215439"; gbkey "mRNA"; gene "LOC115215439"; ID ""; gene_name "LOC115215439"; transcript_id "FLAMseq_ext~XM_036506013.1"; product "dynein heavy chain 5, axonemal-like"; exon_number "21"; model_evidence "Supporting evidence includes similarity to: 6 Proteins, and 99% coverage of the annotated genomic feature by RNAseq alignments";
NC_043005.1	Gnomon~FLAMseq	exon	64717108	64717407	.	-	.	gene_id "LOC115215439"; db_xref "GeneID:115215439"; gbkey "mRNA"; gene "LOC115215439"; ID ""; gene_name "LOC115215439"; transcript_id "FLAMseq_ext~XM_036506013.1"; product "dynein heavy chain 5, axonemal-like"; exon_number "20"; model_evidence "Supporting evidence includes similarity to: 6 Proteins, and 99% coverage of the annotated genomic feature by RNAseq alignments";
NC_043005.1	Gnomon~FLAMseq	exon	64722760	64722878	.	-	.	gene_id "LOC115215439"; db_xref "GeneID:115215439"; gbkey "mRNA"; gene "LOC115215439"; ID ""; gene_name "LOC115215439"; transcript_id "FLAMseq_ext~XM_036506013.1"; product "dynein heavy chain 5, axonemal-like"; exon_number "19"; model_evidence "Supporting evidence includes similarity to: 6 Proteins, and 99% coverage of the annotated genomic feature by RNAseq alignments";
NC_043005.1	Gnomon~FLAMseq	exon	64725010	64725414	.	-	.	gene_id "LOC115215439"; db_xref "GeneID:115215439"; gbkey "mRNA"; gene "LOC115215439"; ID ""; gene_name "LOC115215439"; transcript_id "FLAMseq_ext~XM_036506013.1"; product "dynein heavy chain 5, axonemal-like"; exon_number "18"; model_evidence "Supporting evidence includes similarity to: 6 Proteins, and 99% coverage of the annotated genomic feature by RNAseq alignments";
NC_043005.1	Gnomon~FLAMseq	exon	64730437	64730517	.	-	.	gene_id "LOC115215439"; db_xref "GeneID:115215439"; gbkey "mRNA"; gene "LOC115215439"; ID ""; gene_name "LOC115215439"; transcript_id "FLAMseq_ext~XM_036506013.1"; product "dynein heavy chain 5, axonemal-like"; exon_number "17"; model_evidence "Supporting evidence includes similarity to: 6 Proteins, and 99% coverage of the annotated genomic feature by RNAseq alignments";
NC_043005.1	Gnomon~FLAMseq	exon	64738509	64738721	.	-	.	gene_id "LOC115215439"; db_xref "GeneID:115215439"; gbkey "mRNA"; gene "LOC115215439"; ID ""; gene_name "LOC115215439"; transcript_id "FLAMseq_ext~XM_036506013.1"; product "dynein heavy chain 5, axonemal-like"; exon_number "16"; model_evidence "Supporting evidence includes similarity to: 6 Proteins, and 99% coverage of the annotated genomic feature by RNAseq alignments";
NC_043005.1	Gnomon~FLAMseq	exon	64744144	64744382	.	-	.	gene_id "LOC115215439"; db_xref "GeneID:115215439"; gbkey "mRNA"; gene "LOC115215439"; ID ""; gene_name "LOC115215439"; transcript_id "FLAMseq_ext~XM_036506013.1"; product "dynein heavy chain 5, axonemal-like"; exon_number "15"; model_evidence "Supporting evidence includes similarity to: 6 Proteins, and 99% coverage of the annotated genomic feature by RNAseq alignments";
NC_043005.1	Gnomon~FLAMseq	exon	64749247	64749467	.	-	.	gene_id "LOC115215439"; db_xref "GeneID:115215439"; gbkey "mRNA"; gene "LOC115215439"; ID ""; gene_name "LOC115215439"; transcript_id "FLAMseq_ext~XM_036506013.1"; product "dynein heavy chain 5, axonemal-like"; exon_number "14"; model_evidence "Supporting evidence includes similarity to: 6 Proteins, and 99% coverage of the annotated genomic feature by RNAseq alignments";
NC_043005.1	Gnomon~FLAMseq	exon	64752729	64752936	.	-	.	gene_id "LOC115215439"; db_xref "GeneID:115215439"; gbkey "mRNA"; gene "LOC115215439"; ID ""; gene_name "LOC115215439"; transcript_id "FLAMseq_ext~XM_036506013.1"; product "dynein heavy chain 5, axonemal-like"; exon_number "13"; model_evidence "Supporting evidence includes similarity to: 6 Proteins, and 99% coverage of the annotated genomic feature by RNAseq alignments";
NC_043005.1	Gnomon~FLAMseq	exon	64758007	64758158	.	-	.	gene_id "LOC115215439"; db_xref "GeneID:115215439"; gbkey "mRNA"; gene "LOC115215439"; ID ""; gene_name "LOC115215439"; transcript_id "FLAMseq_ext~XM_036506013.1"; product "dynein heavy chain 5, axonemal-like"; exon_number "12"; model_evidence "Supporting evidence includes similarity to: 6 Proteins, and 99% coverage of the annotated genomic feature by RNAseq alignments";
NC_043005.1	Gnomon~FLAMseq	exon	64766153	64766382	.	-	.	gene_id "LOC115215439"; db_xref "GeneID:115215439"; gbkey "mRNA"; gene "LOC115215439"; ID ""; gene_name "LOC115215439"; transcript_id "FLAMseq_ext~XM_036506013.1"; product "dynein heavy chain 5, axonemal-like"; exon_number "11"; model_evidence "Supporting evidence includes similarity to: 6 Proteins, and 99% coverage of the annotated genomic feature by RNAseq alignments";
NC_043005.1	Gnomon~FLAMseq	exon	64767553	64767618	.	-	.	gene_id "LOC115215439"; db_xref "GeneID:115215439"; gbkey "mRNA"; gene "LOC115215439"; ID ""; gene_name "LOC115215439"; transcript_id "FLAMseq_ext~XM_036506013.1"; product "dynein heavy chain 5, axonemal-like"; exon_number "10"; model_evidence "Supporting evidence includes similarity to: 6 Proteins, and 99% coverage of the annotated genomic feature by RNAseq alignments";
NC_043005.1	Gnomon~FLAMseq	exon	64779422	64779679	.	-	.	gene_id "LOC115215439"; db_xref "GeneID:115215439"; gbkey "mRNA"; gene "LOC115215439"; ID ""; gene_name "LOC115215439"; transcript_id "FLAMseq_ext~XM_036506013.1"; product "dynein heavy chain 5, axonemal-like"; exon_number "9"; model_evidence "Supporting evidence includes similarity to: 6 Proteins, and 99% coverage of the annotated genomic feature by RNAseq alignments";
NC_043005.1	Gnomon~FLAMseq	exon	64785317	64785409	.	-	.	gene_id "LOC115215439"; db_xref "GeneID:115215439"; gbkey "mRNA"; gene "LOC115215439"; ID ""; gene_name "LOC115215439"; transcript_id "FLAMseq_ext~XM_036506013.1"; product "dynein heavy chain 5, axonemal-like"; exon_number "8"; model_evidence "Supporting evidence includes similarity to: 6 Proteins, and 99% coverage of the annotated genomic feature by RNAseq alignments";
NC_043005.1	Gnomon~FLAMseq	exon	64794224	64794425	.	-	.	gene_id "LOC115215439"; db_xref "GeneID:115215439"; gbkey "mRNA"; gene "LOC115215439"; ID ""; gene_name "LOC115215439"; transcript_id "FLAMseq_ext~XM_036506013.1"; product "dynein heavy chain 5, axonemal-like"; exon_number "7"; model_evidence "Supporting evidence includes similarity to: 6 Proteins, and 99% coverage of the annotated genomic feature by RNAseq alignments";
NC_043005.1	Gnomon~FLAMseq	exon	64799741	64799860	.	-	.	gene_id "LOC115215439"; db_xref "GeneID:115215439"; gbkey "mRNA"; gene "LOC115215439"; ID ""; gene_name "LOC115215439"; transcript_id "FLAMseq_ext~XM_036506013.1"; product "dynein heavy chain 5, axonemal-like"; exon_number "6"; model_evidence "Supporting evidence includes similarity to: 6 Proteins, and 99% coverage of the annotated genomic feature by RNAseq alignments";
NC_043005.1	Gnomon~FLAMseq	exon	64802936	64803117	.	-	.	gene_id "LOC115215439"; db_xref "GeneID:115215439"; gbkey "mRNA"; gene "LOC115215439"; ID ""; gene_name "LOC115215439"; transcript_id "FLAMseq_ext~XM_036506013.1"; product "dynein heavy chain 5, axonemal-like"; exon_number "5"; model_evidence "Supporting evidence includes similarity to: 6 Proteins, and 99% coverage of the annotated genomic feature by RNAseq alignments";
NC_043005.1	Gnomon~FLAMseq	exon	64807903	64808004	.	-	.	gene_id "LOC115215439"; db_xref "GeneID:115215439"; gbkey "mRNA"; gene "LOC115215439"; ID ""; gene_name "LOC115215439"; transcript_id "FLAMseq_ext~XM_036506013.1"; product "dynein heavy chain 5, axonemal-like"; exon_number "4"; model_evidence "Supporting evidence includes similarity to: 6 Proteins, and 99% coverage of the annotated genomic feature by RNAseq alignments";
NC_043005.1	Gnomon~FLAMseq	exon	64816682	64816775	.	-	.	gene_id "LOC115215439"; db_xref "GeneID:115215439"; gbkey "mRNA"; gene "LOC115215439"; ID ""; gene_name "LOC115215439"; transcript_id "FLAMseq_ext~XM_036506013.1"; product "dynein heavy chain 5, axonemal-like"; exon_number "3"; model_evidence "Supporting evidence includes similarity to: 6 Proteins, and 99% coverage of the annotated genomic feature by RNAseq alignments";
NC_043005.1	Gnomon~FLAMseq	exon	64817593	64817758	.	-	.	gene_id "LOC115215439"; db_xref "GeneID:115215439"; gbkey "mRNA"; gene "LOC115215439"; ID ""; gene_name "LOC115215439"; transcript_id "FLAMseq_ext~XM_036506013.1"; product "dynein heavy chain 5, axonemal-like"; exon_number "2"; model_evidence "Supporting evidence includes similarity to: 6 Proteins, and 99% coverage of the annotated genomic feature by RNAseq alignments";
NC_043005.1	Gnomon~FLAMseq	exon	64821912	64822107	.	-	.	gene_id "LOC115215439"; db_xref "GeneID:115215439"; gbkey "mRNA"; gene "LOC115215439"; ID ""; gene_name "LOC115215439"; transcript_id "FLAMseq_ext~XM_036506013.1"; product "dynein heavy chain 5, axonemal-like"; exon_number "1"; model_evidence "Supporting evidence includes similarity to: 6 Proteins, and 99% coverage of the annotated genomic feature by RNAseq alignments";
NC_043005.1	Gnomon~FLAMseq	exon	64441649	64451437	.	-	.	gene_id "LOC115215439"; db_xref "GeneID:115215439"; gbkey "mRNA"; gene "LOC115215439"; ID ""; gene_name "LOC115215439"; transcript_id "FLAMseq_ext~XM_036506013.1"; product "dynein heavy chain 5"; exon_number "77"; model_evidence "Supporting evidence includes similarity to: 6 Proteins"; three_prime_ext "9482";
NC_043005.1	Gnomon	transcript	64451131	64822107	.	-	.	gene_id "LOC115215439"; ID "XM_036506013.1"; gene_name "LOC115215439"; transcript_id "XM_036506013.1";
NC_043005.1	Gnomon	CDS	64451157	64451437	.	-	2	gene_id "LOC115215439"; db_xref "GeneID:115215439"; gbkey "CDS"; gene "LOC115215439"; ID ""; gene_name "LOC115215439"; transcript_id "XM_036506013.1"; product "dynein heavy chain 5, axonemal-like"; protein_id "XP_036361906.1"; exon_number "77";
NC_043005.1	Gnomon	CDS	64454673	64454799	.	-	0	gene_id "LOC115215439"; db_xref "GeneID:115215439"; gbkey "CDS"; gene "LOC115215439"; ID ""; gene_name "LOC115215439"; transcript_id "XM_036506013.1"; product "dynein heavy chain 5, axonemal-like"; protein_id "XP_036361906.1"; exon_number "76";
NC_043005.1	Gnomon	CDS	64456236	64456364	.	-	0	gene_id "LOC115215439"; db_xref "GeneID:115215439"; gbkey "CDS"; gene "LOC115215439"; ID ""; gene_name "LOC115215439"; transcript_id "XM_036506013.1"; product "dynein heavy chain 5, axonemal-like"; protein_id "XP_036361906.1"; exon_number "75";
NC_043005.1	Gnomon	CDS	64460191	64460403	.	-	0	gene_id "LOC115215439"; db_xref "GeneID:115215439"; gbkey "CDS"; gene "LOC115215439"; ID ""; gene_name "LOC115215439"; transcript_id "XM_036506013.1"; product "dynein heavy chain 5, axonemal-like"; protein_id "XP_036361906.1"; exon_number "74";
NC_043005.1	Gnomon	CDS	64462522	64462678	.	-	1	gene_id "LOC115215439"; db_xref "GeneID:115215439"; gbkey "CDS"; gene "LOC115215439"; ID ""; gene_name "LOC115215439"; transcript_id "XM_036506013.1"; product "dynein heavy chain 5, axonemal-like"; protein_id "XP_036361906.1"; exon_number "73";
NC_043005.1	Gnomon	CDS	64465790	64465901	.	-	2	gene_id "LOC115215439"; db_xref "GeneID:115215439"; gbkey "CDS"; gene "LOC115215439"; ID ""; gene_name "LOC115215439"; transcript_id "XM_036506013.1"; product "dynein heavy chain 5, axonemal-like"; protein_id "XP_036361906.1"; exon_number "72";
NC_043005.1	Gnomon	CDS	64467572	64467722	.	-	0	gene_id "LOC115215439"; db_xref "GeneID:115215439"; gbkey "CDS"; gene "LOC115215439"; ID ""; gene_name "LOC115215439"; transcript_id "XM_036506013.1"; product "dynein heavy chain 5, axonemal-like"; protein_id "XP_036361906.1"; exon_number "71";
NC_043005.1	Gnomon	CDS	64469021	64469215	.	-	0	gene_id "LOC115215439"; db_xref "GeneID:115215439"; gbkey "CDS"; gene "LOC115215439"; ID ""; gene_name "LOC115215439"; transcript_id "XM_036506013.1"; product "dynein heavy chain 5, axonemal-like"; protein_id "XP_036361906.1"; exon_number "70";
NC_043005.1	Gnomon	CDS	64469732	64469896	.	-	0	gene_id "LOC115215439"; db_xref "GeneID:115215439"; gbkey "CDS"; gene "LOC115215439"; ID ""; gene_name "LOC115215439"; transcript_id "XM_036506013.1"; product "dynein heavy chain 5, axonemal-like"; protein_id "XP_036361906.1"; exon_number "69";
NC_043005.1	Gnomon	CDS	64471117	64471256	.	-	2	gene_id "LOC115215439"; db_xref "GeneID:115215439"; gbkey "CDS"; gene "LOC115215439"; ID ""; gene_name "LOC115215439"; transcript_id "XM_036506013.1"; product "dynein heavy chain 5, axonemal-like"; protein_id "XP_036361906.1"; exon_number "68";
NC_043005.1	Gnomon	CDS	64472992	64473127	.	-	0	gene_id "LOC115215439"; db_xref "GeneID:115215439"; gbkey "CDS"; gene "LOC115215439"; ID ""; gene_name "LOC115215439"; transcript_id "XM_036506013.1"; product "dynein heavy chain 5, axonemal-like"; protein_id "XP_036361906.1"; exon_number "67";
NC_043005.1	Gnomon	CDS	64475230	64475397	.	-	0	gene_id "LOC115215439"; db_xref "GeneID:115215439"; gbkey "CDS"; gene "LOC115215439"; ID ""; gene_name "LOC115215439"; transcript_id "XM_036506013.1"; product "dynein heavy chain 5, axonemal-like"; protein_id "XP_036361906.1"; exon_number "66";
NC_043005.1	Gnomon	CDS	64478116	64478255	.	-	2	gene_id "LOC115215439"; db_xref "GeneID:115215439"; gbkey "CDS"; gene "LOC115215439"; ID ""; gene_name "LOC115215439"; transcript_id "XM_036506013.1"; product "dynein heavy chain 5, axonemal-like"; protein_id "XP_036361906.1"; exon_number "65";
NC_043005.1	Gnomon	CDS	64481386	64481691	.	-	2	gene_id "LOC115215439"; db_xref "GeneID:115215439"; gbkey "CDS"; gene "LOC115215439"; ID ""; gene_name "LOC115215439"; transcript_id "XM_036506013.1"; product "dynein heavy chain 5, axonemal-like"; protein_id "XP_036361906.1"; exon_number "64";
NC_043005.1	Gnomon	CDS	64482411	64482654	.	-	0	gene_id "LOC115215439"; db_xref "GeneID:115215439"; gbkey "CDS"; gene "LOC115215439"; ID ""; gene_name "LOC115215439"; transcript_id "XM_036506013.1"; product "dynein heavy chain 5, axonemal-like"; protein_id "XP_036361906.1"; exon_number "63";
NC_043005.1	Gnomon	CDS	64487026	64487208	.	-	0	gene_id "LOC115215439"; db_xref "GeneID:115215439"; gbkey "CDS"; gene "LOC115215439"; ID ""; gene_name "LOC115215439"; transcript_id "XM_036506013.1"; product "dynein heavy chain 5, axonemal-like"; protein_id "XP_036361906.1"; exon_number "62";
NC_043005.1	Gnomon	CDS	64490875	64491030	.	-	0	gene_id "LOC115215439"; db_xref "GeneID:115215439"; gbkey "CDS"; gene "LOC115215439"; ID ""; gene_name "LOC115215439"; transcript_id "XM_036506013.1"; product "dynein heavy chain 5, axonemal-like"; protein_id "XP_036361906.1"; exon_number "61";
NC_043005.1	Gnomon	CDS	64491466	64491660	.	-	0	gene_id "LOC115215439"; db_xref "GeneID:115215439"; gbkey "CDS"; gene "LOC115215439"; ID ""; gene_name "LOC115215439"; transcript_id "XM_036506013.1"; product "dynein heavy chain 5, axonemal-like"; protein_id "XP_036361906.1"; exon_number "60";
NC_043005.1	Gnomon	CDS	64494531	64494788	.	-	0	gene_id "LOC115215439"; db_xref "GeneID:115215439"; gbkey "CDS"; gene "LOC115215439"; ID ""; gene_name "LOC115215439"; transcript_id "XM_036506013.1"; product "dynein heavy chain 5, axonemal-like"; protein_id "XP_036361906.1"; exon_number "59";
NC_043005.1	Gnomon	CDS	64496742	64496879	.	-	0	gene_id "LOC115215439"; db_xref "GeneID:115215439"; gbkey "CDS"; gene "LOC115215439"; ID ""; gene_name "LOC115215439"; transcript_id "XM_036506013.1"; product "dynein heavy chain 5, axonemal-like"; protein_id "XP_036361906.1"; exon_number "58";
NC_043005.1	Gnomon	CDS	64499175	64499342	.	-	0	gene_id "LOC115215439"; db_xref "GeneID:115215439"; gbkey "CDS"; gene "LOC115215439"; ID ""; gene_name "LOC115215439"; transcript_id "XM_036506013.1"; product "dynein heavy chain 5, axonemal-like"; protein_id "XP_036361906.1"; exon_number "57";
NC_043005.1	Gnomon	CDS	64500949	64501133	.	-	2	gene_id "LOC115215439"; db_xref "GeneID:115215439"; gbkey "CDS"; gene "LOC115215439"; ID ""; gene_name "LOC115215439"; transcript_id "XM_036506013.1"; product "dynein heavy chain 5, axonemal-like"; protein_id "XP_036361906.1"; exon_number "56";
NC_043005.1	Gnomon	CDS	64523758	64523860	.	-	0	gene_id "LOC115215439"; db_xref "GeneID:115215439"; gbkey "CDS"; gene "LOC115215439"; ID ""; gene_name "LOC115215439"; transcript_id "XM_036506013.1"; product "dynein heavy chain 5, axonemal-like"; protein_id "XP_036361906.1"; exon_number "55";
NC_043005.1	Gnomon	CDS	64528903	64529108	.	-	2	gene_id "LOC115215439"; db_xref "GeneID:115215439"; gbkey "CDS"; gene "LOC115215439"; ID ""; gene_name "LOC115215439"; transcript_id "XM_036506013.1"; product "dynein heavy chain 5, axonemal-like"; protein_id "XP_036361906.1"; exon_number "54";
NC_043005.1	Gnomon	CDS	64533421	64533577	.	-	0	gene_id "LOC115215439"; db_xref "GeneID:115215439"; gbkey "CDS"; gene "LOC115215439"; ID ""; gene_name "LOC115215439"; transcript_id "XM_036506013.1"; product "dynein heavy chain 5, axonemal-like"; protein_id "XP_036361906.1"; exon_number "53";
NC_043005.1	Gnomon	CDS	64534502	64534690	.	-	0	gene_id "LOC115215439"; db_xref "GeneID:115215439"; gbkey "CDS"; gene "LOC115215439"; ID ""; gene_name "LOC115215439"; transcript_id "XM_036506013.1"; product "dynein heavy chain 5, axonemal-like"; protein_id "XP_036361906.1"; exon_number "52";
NC_043005.1	Gnomon	CDS	64537026	64537190	.	-	0	gene_id "LOC115215439"; db_xref "GeneID:115215439"; gbkey "CDS"; gene "LOC115215439"; ID ""; gene_name "LOC115215439"; transcript_id "XM_036506013.1"; product "dynein heavy chain 5, axonemal-like"; protein_id "XP_036361906.1"; exon_number "51";
NC_043005.1	Gnomon	CDS	64537904	64538057	.	-	1	gene_id "LOC115215439"; db_xref "GeneID:115215439"; gbkey "CDS"; gene "LOC115215439"; ID ""; gene_name "LOC115215439"; transcript_id "XM_036506013.1"; product "dynein heavy chain 5, axonemal-like"; protein_id "XP_036361906.1"; exon_number "50";
NC_043005.1	Gnomon	CDS	64539730	64539884	.	-	0	gene_id "LOC115215439"; db_xref "GeneID:115215439"; gbkey "CDS"; gene "LOC115215439"; ID ""; gene_name "LOC115215439"; transcript_id "XM_036506013.1"; product "dynein heavy chain 5, axonemal-like"; protein_id "XP_036361906.1"; exon_number "49";
NC_043005.1	Gnomon	CDS	64549650	64549798	.	-	2	gene_id "LOC115215439"; db_xref "GeneID:115215439"; gbkey "CDS"; gene "LOC115215439"; ID ""; gene_name "LOC115215439"; transcript_id "XM_036506013.1"; product "dynein heavy chain 5, axonemal-like"; protein_id "XP_036361906.1"; exon_number "48";
NC_043005.1	Gnomon	CDS	64552150	64552194	.	-	2	gene_id "LOC115215439"; db_xref "GeneID:115215439"; gbkey "CDS"; gene "LOC115215439"; ID ""; gene_name "LOC115215439"; transcript_id "XM_036506013.1"; product "dynein heavy chain 5, axonemal-like"; protein_id "XP_036361906.1"; exon_number "47";
NC_043005.1	Gnomon	CDS	64553603	64553648	.	-	0	gene_id "LOC115215439"; db_xref "GeneID:115215439"; gbkey "CDS"; gene "LOC115215439"; ID ""; gene_name "LOC115215439"; transcript_id "XM_036506013.1"; product "dynein heavy chain 5, axonemal-like"; protein_id "XP_036361906.1"; exon_number "46";
NC_043005.1	Gnomon	CDS	64557160	64557300	.	-	0	gene_id "LOC115215439"; db_xref "GeneID:115215439"; gbkey "CDS"; gene "LOC115215439"; ID ""; gene_name "LOC115215439"; transcript_id "XM_036506013.1"; product "dynein heavy chain 5, axonemal-like"; protein_id "XP_036361906.1"; exon_number "45";
NC_043005.1	Gnomon	CDS	64559445	64559597	.	-	0	gene_id "LOC115215439"; db_xref "GeneID:115215439"; gbkey "CDS"; gene "LOC115215439"; ID ""; gene_name "LOC115215439"; transcript_id "XM_036506013.1"; product "dynein heavy chain 5, axonemal-like"; protein_id "XP_036361906.1"; exon_number "44";
NC_043005.1	Gnomon	CDS	64564708	64564950	.	-	0	gene_id "LOC115215439"; db_xref "GeneID:115215439"; gbkey "CDS"; gene "LOC115215439"; ID ""; gene_name "LOC115215439"; transcript_id "XM_036506013.1"; product "dynein heavy chain 5, axonemal-like"; protein_id "XP_036361906.1"; exon_number "43";
NC_043005.1	Gnomon	CDS	64571785	64571907	.	-	0	gene_id "LOC115215439"; db_xref "GeneID:115215439"; gbkey "CDS"; gene "LOC115215439"; ID ""; gene_name "LOC115215439"; transcript_id "XM_036506013.1"; product "dynein heavy chain 5, axonemal-like"; protein_id "XP_036361906.1"; exon_number "42";
NC_043005.1	Gnomon	CDS	64574494	64574604	.	-	0	gene_id "LOC115215439"; db_xref "GeneID:115215439"; gbkey "CDS"; gene "LOC115215439"; ID ""; gene_name "LOC115215439"; transcript_id "XM_036506013.1"; product "dynein heavy chain 5, axonemal-like"; protein_id "XP_036361906.1"; exon_number "41";
NC_043005.1	Gnomon	CDS	64580648	64580788	.	-	0	gene_id "LOC115215439"; db_xref "GeneID:115215439"; gbkey "CDS"; gene "LOC115215439"; ID ""; gene_name "LOC115215439"; transcript_id "XM_036506013.1"; product "dynein heavy chain 5, axonemal-like"; protein_id "XP_036361906.1"; exon_number "40";
NC_043005.1	Gnomon	CDS	64584771	64584887	.	-	0	gene_id "LOC115215439"; db_xref "GeneID:115215439"; gbkey "CDS"; gene "LOC115215439"; ID ""; gene_name "LOC115215439"; transcript_id "XM_036506013.1"; product "dynein heavy chain 5, axonemal-like"; protein_id "XP_036361906.1"; exon_number "39";
NC_043005.1	Gnomon	CDS	64588659	64588823	.	-	0	gene_id "LOC115215439"; db_xref "GeneID:115215439"; gbkey "CDS"; gene "LOC115215439"; ID ""; gene_name "LOC115215439"; transcript_id "XM_036506013.1"; product "dynein heavy chain 5, axonemal-like"; protein_id "XP_036361906.1"; exon_number "38";
NC_043005.1	Gnomon	CDS	64594310	64594422	.	-	2	gene_id "LOC115215439"; db_xref "GeneID:115215439"; gbkey "CDS"; gene "LOC115215439"; ID ""; gene_name "LOC115215439"; transcript_id "XM_036506013.1"; product "dynein heavy chain 5, axonemal-like"; protein_id "XP_036361906.1"; exon_number "37";
NC_043005.1	Gnomon	CDS	64598441	64598684	.	-	0	gene_id "LOC115215439"; db_xref "GeneID:115215439"; gbkey "CDS"; gene "LOC115215439"; ID ""; gene_name "LOC115215439"; transcript_id "XM_036506013.1"; product "dynein heavy chain 5, axonemal-like"; protein_id "XP_036361906.1"; exon_number "36";
NC_043005.1	Gnomon	CDS	64605806	64606105	.	-	0	gene_id "LOC115215439"; db_xref "GeneID:115215439"; gbkey "CDS"; gene "LOC115215439"; ID ""; gene_name "LOC115215439"; transcript_id "XM_036506013.1"; product "dynein heavy chain 5, axonemal-like"; protein_id "XP_036361906.1"; exon_number "35";
NC_043005.1	Gnomon	CDS	64606824	64606931	.	-	0	gene_id "LOC115215439"; db_xref "GeneID:115215439"; gbkey "CDS"; gene "LOC115215439"; ID ""; gene_name "LOC115215439"; transcript_id "XM_036506013.1"; product "dynein heavy chain 5, axonemal-like"; protein_id "XP_036361906.1"; exon_number "34";
NC_043005.1	Gnomon	CDS	64612384	64612518	.	-	0	gene_id "LOC115215439"; db_xref "GeneID:115215439"; gbkey "CDS"; gene "LOC115215439"; ID ""; gene_name "LOC115215439"; transcript_id "XM_036506013.1"; product "dynein heavy chain 5, axonemal-like"; protein_id "XP_036361906.1"; exon_number "33";
NC_043005.1	Gnomon	CDS	64649520	64649714	.	-	0	gene_id "LOC115215439"; db_xref "GeneID:115215439"; gbkey "CDS"; gene "LOC115215439"; ID ""; gene_name "LOC115215439"; transcript_id "XM_036506013.1"; product "dynein heavy chain 5, axonemal-like"; protein_id "XP_036361906.1"; exon_number "32";
NC_043005.1	Gnomon	CDS	64660236	64660423	.	-	2	gene_id "LOC115215439"; db_xref "GeneID:115215439"; gbkey "CDS"; gene "LOC115215439"; ID ""; gene_name "LOC115215439"; transcript_id "XM_036506013.1"; product "dynein heavy chain 5, axonemal-like"; protein_id "XP_036361906.1"; exon_number "31";
NC_043005.1	Gnomon	CDS	64661441	64661619	.	-	1	gene_id "LOC115215439"; db_xref "GeneID:115215439"; gbkey "CDS"; gene "LOC115215439"; ID ""; gene_name "LOC115215439"; transcript_id "XM_036506013.1"; product "dynein heavy chain 5, axonemal-like"; protein_id "XP_036361906.1"; exon_number "30";
NC_043005.1	Gnomon	CDS	64663006	64663178	.	-	0	gene_id "LOC115215439"; db_xref "GeneID:115215439"; gbkey "CDS"; gene "LOC115215439"; ID ""; gene_name "LOC115215439"; transcript_id "XM_036506013.1"; product "dynein heavy chain 5, axonemal-like"; protein_id "XP_036361906.1"; exon_number "29";
NC_043005.1	Gnomon	CDS	64667885	64668109	.	-	0	gene_id "LOC115215439"; db_xref "GeneID:115215439"; gbkey "CDS"; gene "LOC115215439"; ID ""; gene_name "LOC115215439"; transcript_id "XM_036506013.1"; product "dynein heavy chain 5, axonemal-like"; protein_id "XP_036361906.1"; exon_number "28";
NC_043005.1	Gnomon	CDS	64672342	64672479	.	-	0	gene_id "LOC115215439"; db_xref "GeneID:115215439"; gbkey "CDS"; gene "LOC115215439"; ID ""; gene_name "LOC115215439"; transcript_id "XM_036506013.1"; product "dynein heavy chain 5, axonemal-like"; protein_id "XP_036361906.1"; exon_number "27";
NC_043005.1	Gnomon	CDS	64674660	64674788	.	-	0	gene_id "LOC115215439"; db_xref "GeneID:115215439"; gbkey "CDS"; gene "LOC115215439"; ID ""; gene_name "LOC115215439"; transcript_id "XM_036506013.1"; product "dynein heavy chain 5, axonemal-like"; protein_id "XP_036361906.1"; exon_number "26";
NC_043005.1	Gnomon	CDS	64679554	64679820	.	-	0	gene_id "LOC115215439"; db_xref "GeneID:115215439"; gbkey "CDS"; gene "LOC115215439"; ID ""; gene_name "LOC115215439"; transcript_id "XM_036506013.1"; product "dynein heavy chain 5, axonemal-like"; protein_id "XP_036361906.1"; exon_number "25";
NC_043005.1	Gnomon	CDS	64684484	64684637	.	-	1	gene_id "LOC115215439"; db_xref "GeneID:115215439"; gbkey "CDS"; gene "LOC115215439"; ID ""; gene_name "LOC115215439"; transcript_id "XM_036506013.1"; product "dynein heavy chain 5, axonemal-like"; protein_id "XP_036361906.1"; exon_number "24";
NC_043005.1	Gnomon	CDS	64709323	64709395	.	-	2	gene_id "LOC115215439"; db_xref "GeneID:115215439"; gbkey "CDS"; gene "LOC115215439"; ID ""; gene_name "LOC115215439"; transcript_id "XM_036506013.1"; product "dynein heavy chain 5, axonemal-like"; protein_id "XP_036361906.1"; exon_number "23";
NC_043005.1	Gnomon	CDS	64711495	64711621	.	-	0	gene_id "LOC115215439"; db_xref "GeneID:115215439"; gbkey "CDS"; gene "LOC115215439"; ID ""; gene_name "LOC115215439"; transcript_id "XM_036506013.1"; product "dynein heavy chain 5, axonemal-like"; protein_id "XP_036361906.1"; exon_number "22";
NC_043005.1	Gnomon	CDS	64714138	64714378	.	-	1	gene_id "LOC115215439"; db_xref "GeneID:115215439"; gbkey "CDS"; gene "LOC115215439"; ID ""; gene_name "LOC115215439"; transcript_id "XM_036506013.1"; product "dynein heavy chain 5, axonemal-like"; protein_id "XP_036361906.1"; exon_number "21";
NC_043005.1	Gnomon	CDS	64717108	64717407	.	-	1	gene_id "LOC115215439"; db_xref "GeneID:115215439"; gbkey "CDS"; gene "LOC115215439"; ID ""; gene_name "LOC115215439"; transcript_id "XM_036506013.1"; product "dynein heavy chain 5, axonemal-like"; protein_id "XP_036361906.1"; exon_number "20";
NC_043005.1	Gnomon	CDS	64722760	64722878	.	-	0	gene_id "LOC115215439"; db_xref "GeneID:115215439"; gbkey "CDS"; gene "LOC115215439"; ID ""; gene_name "LOC115215439"; transcript_id "XM_036506013.1"; product "dynein heavy chain 5, axonemal-like"; protein_id "XP_036361906.1"; exon_number "19";
NC_043005.1	Gnomon	CDS	64725010	64725414	.	-	0	gene_id "LOC115215439"; db_xref "GeneID:115215439"; gbkey "CDS"; gene "LOC115215439"; ID ""; gene_name "LOC115215439"; transcript_id "XM_036506013.1"; product "dynein heavy chain 5, axonemal-like"; protein_id "XP_036361906.1"; exon_number "18";
NC_043005.1	Gnomon	CDS	64730437	64730517	.	-	0	gene_id "LOC115215439"; db_xref "GeneID:115215439"; gbkey "CDS"; gene "LOC115215439"; ID ""; gene_name "LOC115215439"; transcript_id "XM_036506013.1"; product "dynein heavy chain 5, axonemal-like"; protein_id "XP_036361906.1"; exon_number "17";
NC_043005.1	Gnomon	CDS	64738509	64738721	.	-	0	gene_id "LOC115215439"; db_xref "GeneID:115215439"; gbkey "CDS"; gene "LOC115215439"; ID ""; gene_name "LOC115215439"; transcript_id "XM_036506013.1"; product "dynein heavy chain 5, axonemal-like"; protein_id "XP_036361906.1"; exon_number "16";
NC_043005.1	Gnomon	CDS	64744144	64744382	.	-	2	gene_id "LOC115215439"; db_xref "GeneID:115215439"; gbkey "CDS"; gene "LOC115215439"; ID ""; gene_name "LOC115215439"; transcript_id "XM_036506013.1"; product "dynein heavy chain 5, axonemal-like"; protein_id "XP_036361906.1"; exon_number "15";
NC_043005.1	Gnomon	CDS	64749247	64749467	.	-	1	gene_id "LOC115215439"; db_xref "GeneID:115215439"; gbkey "CDS"; gene "LOC115215439"; ID ""; gene_name "LOC115215439"; transcript_id "XM_036506013.1"; product "dynein heavy chain 5, axonemal-like"; protein_id "XP_036361906.1"; exon_number "14";
NC_043005.1	Gnomon	CDS	64752729	64752936	.	-	2	gene_id "LOC115215439"; db_xref "GeneID:115215439"; gbkey "CDS"; gene "LOC115215439"; ID ""; gene_name "LOC115215439"; transcript_id "XM_036506013.1"; product "dynein heavy chain 5, axonemal-like"; protein_id "XP_036361906.1"; exon_number "13";
NC_043005.1	Gnomon	CDS	64758007	64758158	.	-	1	gene_id "LOC115215439"; db_xref "GeneID:115215439"; gbkey "CDS"; gene "LOC115215439"; ID ""; gene_name "LOC115215439"; transcript_id "XM_036506013.1"; product "dynein heavy chain 5, axonemal-like"; protein_id "XP_036361906.1"; exon_number "12";
NC_043005.1	Gnomon	CDS	64766153	64766382	.	-	0	gene_id "LOC115215439"; db_xref "GeneID:115215439"; gbkey "CDS"; gene "LOC115215439"; ID ""; gene_name "LOC115215439"; transcript_id "XM_036506013.1"; product "dynein heavy chain 5, axonemal-like"; protein_id "XP_036361906.1"; exon_number "11";
NC_043005.1	Gnomon	CDS	64767553	64767618	.	-	0	gene_id "LOC115215439"; db_xref "GeneID:115215439"; gbkey "CDS"; gene "LOC115215439"; ID ""; gene_name "LOC115215439"; transcript_id "XM_036506013.1"; product "dynein heavy chain 5, axonemal-like"; protein_id "XP_036361906.1"; exon_number "10";
NC_043005.1	Gnomon	CDS	64779422	64779679	.	-	0	gene_id "LOC115215439"; db_xref "GeneID:115215439"; gbkey "CDS"; gene "LOC115215439"; ID ""; gene_name "LOC115215439"; transcript_id "XM_036506013.1"; product "dynein heavy chain 5, axonemal-like"; protein_id "XP_036361906.1"; exon_number "9";
NC_043005.1	Gnomon	CDS	64785317	64785409	.	-	0	gene_id "LOC115215439"; db_xref "GeneID:115215439"; gbkey "CDS"; gene "LOC115215439"; ID ""; gene_name "LOC115215439"; transcript_id "XM_036506013.1"; product "dynein heavy chain 5, axonemal-like"; protein_id "XP_036361906.1"; exon_number "8";
NC_043005.1	Gnomon	CDS	64794224	64794425	.	-	1	gene_id "LOC115215439"; db_xref "GeneID:115215439"; gbkey "CDS"; gene "LOC115215439"; ID ""; gene_name "LOC115215439"; transcript_id "XM_036506013.1"; product "dynein heavy chain 5, axonemal-like"; protein_id "XP_036361906.1"; exon_number "7";
NC_043005.1	Gnomon	CDS	64799741	64799860	.	-	1	gene_id "LOC115215439"; db_xref "GeneID:115215439"; gbkey "CDS"; gene "LOC115215439"; ID ""; gene_name "LOC115215439"; transcript_id "XM_036506013.1"; product "dynein heavy chain 5, axonemal-like"; protein_id "XP_036361906.1"; exon_number "6";
NC_043005.1	Gnomon	CDS	64802936	64803117	.	-	0	gene_id "LOC115215439"; db_xref "GeneID:115215439"; gbkey "CDS"; gene "LOC115215439"; ID ""; gene_name "LOC115215439"; transcript_id "XM_036506013.1"; product "dynein heavy chain 5, axonemal-like"; protein_id "XP_036361906.1"; exon_number "5";
NC_043005.1	Gnomon	CDS	64807903	64808004	.	-	0	gene_id "LOC115215439"; db_xref "GeneID:115215439"; gbkey "CDS"; gene "LOC115215439"; ID ""; gene_name "LOC115215439"; transcript_id "XM_036506013.1"; product "dynein heavy chain 5, axonemal-like"; protein_id "XP_036361906.1"; exon_number "4";
NC_043005.1	Gnomon	CDS	64816682	64816775	.	-	1	gene_id "LOC115215439"; db_xref "GeneID:115215439"; gbkey "CDS"; gene "LOC115215439"; ID ""; gene_name "LOC115215439"; transcript_id "XM_036506013.1"; product "dynein heavy chain 5, axonemal-like"; protein_id "XP_036361906.1"; exon_number "3";
NC_043005.1	Gnomon	CDS	64817593	64817758	.	-	2	gene_id "LOC115215439"; db_xref "GeneID:115215439"; gbkey "CDS"; gene "LOC115215439"; ID ""; gene_name "LOC115215439"; transcript_id "XM_036506013.1"; product "dynein heavy chain 5, axonemal-like"; protein_id "XP_036361906.1"; exon_number "2";
NC_043005.1	Gnomon	CDS	64821912	64822044	.	-	0	gene_id "LOC115215439"; db_xref "GeneID:115215439"; gbkey "CDS"; gene "LOC115215439"; ID ""; gene_name "LOC115215439"; transcript_id "XM_036506013.1"; product "dynein heavy chain 5, axonemal-like"; protein_id "XP_036361906.1"; exon_number "1";
NC_043005.1	Gnomon	exon	64451131	64451437	.	-	.	gene_id "LOC115215439"; db_xref "GeneID:115215439"; gbkey "mRNA"; gene "LOC115215439"; ID ""; gene_name "LOC115215439"; transcript_id "XM_036506013.1"; product "dynein heavy chain 5, axonemal-like"; exon_number "77"; model_evidence "Supporting evidence includes similarity to: 6 Proteins, and 99% coverage of the annotated genomic feature by RNAseq alignments";
NC_043005.1	Gnomon	exon	64454673	64454799	.	-	.	gene_id "LOC115215439"; db_xref "GeneID:115215439"; gbkey "mRNA"; gene "LOC115215439"; ID ""; gene_name "LOC115215439"; transcript_id "XM_036506013.1"; product "dynein heavy chain 5, axonemal-like"; exon_number "76"; model_evidence "Supporting evidence includes similarity to: 6 Proteins, and 99% coverage of the annotated genomic feature by RNAseq alignments";
NC_043005.1	Gnomon	exon	64456236	64456364	.	-	.	gene_id "LOC115215439"; db_xref "GeneID:115215439"; gbkey "mRNA"; gene "LOC115215439"; ID ""; gene_name "LOC115215439"; transcript_id "XM_036506013.1"; product "dynein heavy chain 5, axonemal-like"; exon_number "75"; model_evidence "Supporting evidence includes similarity to: 6 Proteins, and 99% coverage of the annotated genomic feature by RNAseq alignments";
NC_043005.1	Gnomon	exon	64460191	64460403	.	-	.	gene_id "LOC115215439"; db_xref "GeneID:115215439"; gbkey "mRNA"; gene "LOC115215439"; ID ""; gene_name "LOC115215439"; transcript_id "XM_036506013.1"; product "dynein heavy chain 5, axonemal-like"; exon_number "74"; model_evidence "Supporting evidence includes similarity to: 6 Proteins, and 99% coverage of the annotated genomic feature by RNAseq alignments";
NC_043005.1	Gnomon	exon	64462522	64462678	.	-	.	gene_id "LOC115215439"; db_xref "GeneID:115215439"; gbkey "mRNA"; gene "LOC115215439"; ID ""; gene_name "LOC115215439"; transcript_id "XM_036506013.1"; product "dynein heavy chain 5, axonemal-like"; exon_number "73"; model_evidence "Supporting evidence includes similarity to: 6 Proteins, and 99% coverage of the annotated genomic feature by RNAseq alignments";
NC_043005.1	Gnomon	exon	64465790	64465901	.	-	.	gene_id "LOC115215439"; db_xref "GeneID:115215439"; gbkey "mRNA"; gene "LOC115215439"; ID ""; gene_name "LOC115215439"; transcript_id "XM_036506013.1"; product "dynein heavy chain 5, axonemal-like"; exon_number "72"; model_evidence "Supporting evidence includes similarity to: 6 Proteins, and 99% coverage of the annotated genomic feature by RNAseq alignments";
NC_043005.1	Gnomon	exon	64467572	64467722	.	-	.	gene_id "LOC115215439"; db_xref "GeneID:115215439"; gbkey "mRNA"; gene "LOC115215439"; ID ""; gene_name "LOC115215439"; transcript_id "XM_036506013.1"; product "dynein heavy chain 5, axonemal-like"; exon_number "71"; model_evidence "Supporting evidence includes similarity to: 6 Proteins, and 99% coverage of the annotated genomic feature by RNAseq alignments";
NC_043005.1	Gnomon	exon	64469021	64469215	.	-	.	gene_id "LOC115215439"; db_xref "GeneID:115215439"; gbkey "mRNA"; gene "LOC115215439"; ID ""; gene_name "LOC115215439"; transcript_id "XM_036506013.1"; product "dynein heavy chain 5, axonemal-like"; exon_number "70"; model_evidence "Supporting evidence includes similarity to: 6 Proteins, and 99% coverage of the annotated genomic feature by RNAseq alignments";
NC_043005.1	Gnomon	exon	64469732	64469896	.	-	.	gene_id "LOC115215439"; db_xref "GeneID:115215439"; gbkey "mRNA"; gene "LOC115215439"; ID ""; gene_name "LOC115215439"; transcript_id "XM_036506013.1"; product "dynein heavy chain 5, axonemal-like"; exon_number "69"; model_evidence "Supporting evidence includes similarity to: 6 Proteins, and 99% coverage of the annotated genomic feature by RNAseq alignments";
NC_043005.1	Gnomon	exon	64471117	64471256	.	-	.	gene_id "LOC115215439"; db_xref "GeneID:115215439"; gbkey "mRNA"; gene "LOC115215439"; ID ""; gene_name "LOC115215439"; transcript_id "XM_036506013.1"; product "dynein heavy chain 5, axonemal-like"; exon_number "68"; model_evidence "Supporting evidence includes similarity to: 6 Proteins, and 99% coverage of the annotated genomic feature by RNAseq alignments";
NC_043005.1	Gnomon	exon	64472992	64473127	.	-	.	gene_id "LOC115215439"; db_xref "GeneID:115215439"; gbkey "mRNA"; gene "LOC115215439"; ID ""; gene_name "LOC115215439"; transcript_id "XM_036506013.1"; product "dynein heavy chain 5, axonemal-like"; exon_number "67"; model_evidence "Supporting evidence includes similarity to: 6 Proteins, and 99% coverage of the annotated genomic feature by RNAseq alignments";
NC_043005.1	Gnomon	exon	64475230	64475397	.	-	.	gene_id "LOC115215439"; db_xref "GeneID:115215439"; gbkey "mRNA"; gene "LOC115215439"; ID ""; gene_name "LOC115215439"; transcript_id "XM_036506013.1"; product "dynein heavy chain 5, axonemal-like"; exon_number "66"; model_evidence "Supporting evidence includes similarity to: 6 Proteins, and 99% coverage of the annotated genomic feature by RNAseq alignments";
NC_043005.1	Gnomon	exon	64478116	64478255	.	-	.	gene_id "LOC115215439"; db_xref "GeneID:115215439"; gbkey "mRNA"; gene "LOC115215439"; ID ""; gene_name "LOC115215439"; transcript_id "XM_036506013.1"; product "dynein heavy chain 5, axonemal-like"; exon_number "65"; model_evidence "Supporting evidence includes similarity to: 6 Proteins, and 99% coverage of the annotated genomic feature by RNAseq alignments";
NC_043005.1	Gnomon	exon	64481386	64481691	.	-	.	gene_id "LOC115215439"; db_xref "GeneID:115215439"; gbkey "mRNA"; gene "LOC115215439"; ID ""; gene_name "LOC115215439"; transcript_id "XM_036506013.1"; product "dynein heavy chain 5, axonemal-like"; exon_number "64"; model_evidence "Supporting evidence includes similarity to: 6 Proteins, and 99% coverage of the annotated genomic feature by RNAseq alignments";
NC_043005.1	Gnomon	exon	64482411	64482654	.	-	.	gene_id "LOC115215439"; db_xref "GeneID:115215439"; gbkey "mRNA"; gene "LOC115215439"; ID ""; gene_name "LOC115215439"; transcript_id "XM_036506013.1"; product "dynein heavy chain 5, axonemal-like"; exon_number "63"; model_evidence "Supporting evidence includes similarity to: 6 Proteins, and 99% coverage of the annotated genomic feature by RNAseq alignments";
NC_043005.1	Gnomon	exon	64487026	64487208	.	-	.	gene_id "LOC115215439"; db_xref "GeneID:115215439"; gbkey "mRNA"; gene "LOC115215439"; ID ""; gene_name "LOC115215439"; transcript_id "XM_036506013.1"; product "dynein heavy chain 5, axonemal-like"; exon_number "62"; model_evidence "Supporting evidence includes similarity to: 6 Proteins, and 99% coverage of the annotated genomic feature by RNAseq alignments";
NC_043005.1	Gnomon	exon	64490875	64491030	.	-	.	gene_id "LOC115215439"; db_xref "GeneID:115215439"; gbkey "mRNA"; gene "LOC115215439"; ID ""; gene_name "LOC115215439"; transcript_id "XM_036506013.1"; product "dynein heavy chain 5, axonemal-like"; exon_number "61"; model_evidence "Supporting evidence includes similarity to: 6 Proteins, and 99% coverage of the annotated genomic feature by RNAseq alignments";
NC_043005.1	Gnomon	exon	64491466	64491660	.	-	.	gene_id "LOC115215439"; db_xref "GeneID:115215439"; gbkey "mRNA"; gene "LOC115215439"; ID ""; gene_name "LOC115215439"; transcript_id "XM_036506013.1"; product "dynein heavy chain 5, axonemal-like"; exon_number "60"; model_evidence "Supporting evidence includes similarity to: 6 Proteins, and 99% coverage of the annotated genomic feature by RNAseq alignments";
NC_043005.1	Gnomon	exon	64494531	64494788	.	-	.	gene_id "LOC115215439"; db_xref "GeneID:115215439"; gbkey "mRNA"; gene "LOC115215439"; ID ""; gene_name "LOC115215439"; transcript_id "XM_036506013.1"; product "dynein heavy chain 5, axonemal-like"; exon_number "59"; model_evidence "Supporting evidence includes similarity to: 6 Proteins, and 99% coverage of the annotated genomic feature by RNAseq alignments";
NC_043005.1	Gnomon	exon	64496742	64496879	.	-	.	gene_id "LOC115215439"; db_xref "GeneID:115215439"; gbkey "mRNA"; gene "LOC115215439"; ID ""; gene_name "LOC115215439"; transcript_id "XM_036506013.1"; product "dynein heavy chain 5, axonemal-like"; exon_number "58"; model_evidence "Supporting evidence includes similarity to: 6 Proteins, and 99% coverage of the annotated genomic feature by RNAseq alignments";
NC_043005.1	Gnomon	exon	64499175	64499342	.	-	.	gene_id "LOC115215439"; db_xref "GeneID:115215439"; gbkey "mRNA"; gene "LOC115215439"; ID ""; gene_name "LOC115215439"; transcript_id "XM_036506013.1"; product "dynein heavy chain 5, axonemal-like"; exon_number "57"; model_evidence "Supporting evidence includes similarity to: 6 Proteins, and 99% coverage of the annotated genomic feature by RNAseq alignments";
NC_043005.1	Gnomon	exon	64500949	64501133	.	-	.	gene_id "LOC115215439"; db_xref "GeneID:115215439"; gbkey "mRNA"; gene "LOC115215439"; ID ""; gene_name "LOC115215439"; transcript_id "XM_036506013.1"; product "dynein heavy chain 5, axonemal-like"; exon_number "56"; model_evidence "Supporting evidence includes similarity to: 6 Proteins, and 99% coverage of the annotated genomic feature by RNAseq alignments";
NC_043005.1	Gnomon	exon	64523758	64523860	.	-	.	gene_id "LOC115215439"; db_xref "GeneID:115215439"; gbkey "mRNA"; gene "LOC115215439"; ID ""; gene_name "LOC115215439"; transcript_id "XM_036506013.1"; product "dynein heavy chain 5, axonemal-like"; exon_number "55"; model_evidence "Supporting evidence includes similarity to: 6 Proteins, and 99% coverage of the annotated genomic feature by RNAseq alignments";
NC_043005.1	Gnomon	exon	64528903	64529108	.	-	.	gene_id "LOC115215439"; db_xref "GeneID:115215439"; gbkey "mRNA"; gene "LOC115215439"; ID ""; gene_name "LOC115215439"; transcript_id "XM_036506013.1"; product "dynein heavy chain 5, axonemal-like"; exon_number "54"; model_evidence "Supporting evidence includes similarity to: 6 Proteins, and 99% coverage of the annotated genomic feature by RNAseq alignments";
NC_043005.1	Gnomon	exon	64533421	64533577	.	-	.	gene_id "LOC115215439"; db_xref "GeneID:115215439"; gbkey "mRNA"; gene "LOC115215439"; ID ""; gene_name "LOC115215439"; transcript_id "XM_036506013.1"; product "dynein heavy chain 5, axonemal-like"; exon_number "53"; model_evidence "Supporting evidence includes similarity to: 6 Proteins, and 99% coverage of the annotated genomic feature by RNAseq alignments";
NC_043005.1	Gnomon	exon	64534502	64534690	.	-	.	gene_id "LOC115215439"; db_xref "GeneID:115215439"; gbkey "mRNA"; gene "LOC115215439"; ID ""; gene_name "LOC115215439"; transcript_id "XM_036506013.1"; product "dynein heavy chain 5, axonemal-like"; exon_number "52"; model_evidence "Supporting evidence includes similarity to: 6 Proteins, and 99% coverage of the annotated genomic feature by RNAseq alignments";
NC_043005.1	Gnomon	exon	64537026	64537190	.	-	.	gene_id "LOC115215439"; db_xref "GeneID:115215439"; gbkey "mRNA"; gene "LOC115215439"; ID ""; gene_name "LOC115215439"; transcript_id "XM_036506013.1"; product "dynein heavy chain 5, axonemal-like"; exon_number "51"; model_evidence "Supporting evidence includes similarity to: 6 Proteins, and 99% coverage of the annotated genomic feature by RNAseq alignments";
NC_043005.1	Gnomon	exon	64537904	64538057	.	-	.	gene_id "LOC115215439"; db_xref "GeneID:115215439"; gbkey "mRNA"; gene "LOC115215439"; ID ""; gene_name "LOC115215439"; transcript_id "XM_036506013.1"; product "dynein heavy chain 5, axonemal-like"; exon_number "50"; model_evidence "Supporting evidence includes similarity to: 6 Proteins, and 99% coverage of the annotated genomic feature by RNAseq alignments";
NC_043005.1	Gnomon	exon	64539730	64539884	.	-	.	gene_id "LOC115215439"; db_xref "GeneID:115215439"; gbkey "mRNA"; gene "LOC115215439"; ID ""; gene_name "LOC115215439"; transcript_id "XM_036506013.1"; product "dynein heavy chain 5, axonemal-like"; exon_number "49"; model_evidence "Supporting evidence includes similarity to: 6 Proteins, and 99% coverage of the annotated genomic feature by RNAseq alignments";
NC_043005.1	Gnomon	exon	64549650	64549798	.	-	.	gene_id "LOC115215439"; db_xref "GeneID:115215439"; gbkey "mRNA"; gene "LOC115215439"; ID ""; gene_name "LOC115215439"; transcript_id "XM_036506013.1"; product "dynein heavy chain 5, axonemal-like"; exon_number "48"; model_evidence "Supporting evidence includes similarity to: 6 Proteins, and 99% coverage of the annotated genomic feature by RNAseq alignments";
NC_043005.1	Gnomon	exon	64552150	64552194	.	-	.	gene_id "LOC115215439"; db_xref "GeneID:115215439"; gbkey "mRNA"; gene "LOC115215439"; ID ""; gene_name "LOC115215439"; transcript_id "XM_036506013.1"; product "dynein heavy chain 5, axonemal-like"; exon_number "47"; model_evidence "Supporting evidence includes similarity to: 6 Proteins, and 99% coverage of the annotated genomic feature by RNAseq alignments";
NC_043005.1	Gnomon	exon	64553603	64553648	.	-	.	gene_id "LOC115215439"; db_xref "GeneID:115215439"; gbkey "mRNA"; gene "LOC115215439"; ID ""; gene_name "LOC115215439"; transcript_id "XM_036506013.1"; product "dynein heavy chain 5, axonemal-like"; exon_number "46"; model_evidence "Supporting evidence includes similarity to: 6 Proteins, and 99% coverage of the annotated genomic feature by RNAseq alignments";
NC_043005.1	Gnomon	exon	64557160	64557300	.	-	.	gene_id "LOC115215439"; db_xref "GeneID:115215439"; gbkey "mRNA"; gene "LOC115215439"; ID ""; gene_name "LOC115215439"; transcript_id "XM_036506013.1"; product "dynein heavy chain 5, axonemal-like"; exon_number "45"; model_evidence "Supporting evidence includes similarity to: 6 Proteins, and 99% coverage of the annotated genomic feature by RNAseq alignments";
NC_043005.1	Gnomon	exon	64559445	64559597	.	-	.	gene_id "LOC115215439"; db_xref "GeneID:115215439"; gbkey "mRNA"; gene "LOC115215439"; ID ""; gene_name "LOC115215439"; transcript_id "XM_036506013.1"; product "dynein heavy chain 5, axonemal-like"; exon_number "44"; model_evidence "Supporting evidence includes similarity to: 6 Proteins, and 99% coverage of the annotated genomic feature by RNAseq alignments";
NC_043005.1	Gnomon	exon	64564708	64564950	.	-	.	gene_id "LOC115215439"; db_xref "GeneID:115215439"; gbkey "mRNA"; gene "LOC115215439"; ID ""; gene_name "LOC115215439"; transcript_id "XM_036506013.1"; product "dynein heavy chain 5, axonemal-like"; exon_number "43"; model_evidence "Supporting evidence includes similarity to: 6 Proteins, and 99% coverage of the annotated genomic feature by RNAseq alignments";
NC_043005.1	Gnomon	exon	64571785	64571907	.	-	.	gene_id "LOC115215439"; db_xref "GeneID:115215439"; gbkey "mRNA"; gene "LOC115215439"; ID ""; gene_name "LOC115215439"; transcript_id "XM_036506013.1"; product "dynein heavy chain 5, axonemal-like"; exon_number "42"; model_evidence "Supporting evidence includes similarity to: 6 Proteins, and 99% coverage of the annotated genomic feature by RNAseq alignments";
NC_043005.1	Gnomon	exon	64574494	64574604	.	-	.	gene_id "LOC115215439"; db_xref "GeneID:115215439"; gbkey "mRNA"; gene "LOC115215439"; ID ""; gene_name "LOC115215439"; transcript_id "XM_036506013.1"; product "dynein heavy chain 5, axonemal-like"; exon_number "41"; model_evidence "Supporting evidence includes similarity to: 6 Proteins, and 99% coverage of the annotated genomic feature by RNAseq alignments";
NC_043005.1	Gnomon	exon	64580648	64580788	.	-	.	gene_id "LOC115215439"; db_xref "GeneID:115215439"; gbkey "mRNA"; gene "LOC115215439"; ID ""; gene_name "LOC115215439"; transcript_id "XM_036506013.1"; product "dynein heavy chain 5, axonemal-like"; exon_number "40"; model_evidence "Supporting evidence includes similarity to: 6 Proteins, and 99% coverage of the annotated genomic feature by RNAseq alignments";
NC_043005.1	Gnomon	exon	64584771	64584887	.	-	.	gene_id "LOC115215439"; db_xref "GeneID:115215439"; gbkey "mRNA"; gene "LOC115215439"; ID ""; gene_name "LOC115215439"; transcript_id "XM_036506013.1"; product "dynein heavy chain 5, axonemal-like"; exon_number "39"; model_evidence "Supporting evidence includes similarity to: 6 Proteins, and 99% coverage of the annotated genomic feature by RNAseq alignments";
NC_043005.1	Gnomon	exon	64588659	64588823	.	-	.	gene_id "LOC115215439"; db_xref "GeneID:115215439"; gbkey "mRNA"; gene "LOC115215439"; ID ""; gene_name "LOC115215439"; transcript_id "XM_036506013.1"; product "dynein heavy chain 5, axonemal-like"; exon_number "38"; model_evidence "Supporting evidence includes similarity to: 6 Proteins, and 99% coverage of the annotated genomic feature by RNAseq alignments";
NC_043005.1	Gnomon	exon	64594310	64594422	.	-	.	gene_id "LOC115215439"; db_xref "GeneID:115215439"; gbkey "mRNA"; gene "LOC115215439"; ID ""; gene_name "LOC115215439"; transcript_id "XM_036506013.1"; product "dynein heavy chain 5, axonemal-like"; exon_number "37"; model_evidence "Supporting evidence includes similarity to: 6 Proteins, and 99% coverage of the annotated genomic feature by RNAseq alignments";
NC_043005.1	Gnomon	exon	64598441	64598684	.	-	.	gene_id "LOC115215439"; db_xref "GeneID:115215439"; gbkey "mRNA"; gene "LOC115215439"; ID ""; gene_name "LOC115215439"; transcript_id "XM_036506013.1"; product "dynein heavy chain 5, axonemal-like"; exon_number "36"; model_evidence "Supporting evidence includes similarity to: 6 Proteins, and 99% coverage of the annotated genomic feature by RNAseq alignments";
NC_043005.1	Gnomon	exon	64605806	64606105	.	-	.	gene_id "LOC115215439"; db_xref "GeneID:115215439"; gbkey "mRNA"; gene "LOC115215439"; ID ""; gene_name "LOC115215439"; transcript_id "XM_036506013.1"; product "dynein heavy chain 5, axonemal-like"; exon_number "35"; model_evidence "Supporting evidence includes similarity to: 6 Proteins, and 99% coverage of the annotated genomic feature by RNAseq alignments";
NC_043005.1	Gnomon	exon	64606824	64606931	.	-	.	gene_id "LOC115215439"; db_xref "GeneID:115215439"; gbkey "mRNA"; gene "LOC115215439"; ID ""; gene_name "LOC115215439"; transcript_id "XM_036506013.1"; product "dynein heavy chain 5, axonemal-like"; exon_number "34"; model_evidence "Supporting evidence includes similarity to: 6 Proteins, and 99% coverage of the annotated genomic feature by RNAseq alignments";
NC_043005.1	Gnomon	exon	64612384	64612518	.	-	.	gene_id "LOC115215439"; db_xref "GeneID:115215439"; gbkey "mRNA"; gene "LOC115215439"; ID ""; gene_name "LOC115215439"; transcript_id "XM_036506013.1"; product "dynein heavy chain 5, axonemal-like"; exon_number "33"; model_evidence "Supporting evidence includes similarity to: 6 Proteins, and 99% coverage of the annotated genomic feature by RNAseq alignments";
NC_043005.1	Gnomon	exon	64649520	64649714	.	-	.	gene_id "LOC115215439"; db_xref "GeneID:115215439"; gbkey "mRNA"; gene "LOC115215439"; ID ""; gene_name "LOC115215439"; transcript_id "XM_036506013.1"; product "dynein heavy chain 5, axonemal-like"; exon_number "32"; model_evidence "Supporting evidence includes similarity to: 6 Proteins, and 99% coverage of the annotated genomic feature by RNAseq alignments";
NC_043005.1	Gnomon	exon	64660236	64660423	.	-	.	gene_id "LOC115215439"; db_xref "GeneID:115215439"; gbkey "mRNA"; gene "LOC115215439"; ID ""; gene_name "LOC115215439"; transcript_id "XM_036506013.1"; product "dynein heavy chain 5, axonemal-like"; exon_number "31"; model_evidence "Supporting evidence includes similarity to: 6 Proteins, and 99% coverage of the annotated genomic feature by RNAseq alignments";
NC_043005.1	Gnomon	exon	64661441	64661619	.	-	.	gene_id "LOC115215439"; db_xref "GeneID:115215439"; gbkey "mRNA"; gene "LOC115215439"; ID ""; gene_name "LOC115215439"; transcript_id "XM_036506013.1"; product "dynein heavy chain 5, axonemal-like"; exon_number "30"; model_evidence "Supporting evidence includes similarity to: 6 Proteins, and 99% coverage of the annotated genomic feature by RNAseq alignments";
NC_043005.1	Gnomon	exon	64663006	64663178	.	-	.	gene_id "LOC115215439"; db_xref "GeneID:115215439"; gbkey "mRNA"; gene "LOC115215439"; ID ""; gene_name "LOC115215439"; transcript_id "XM_036506013.1"; product "dynein heavy chain 5, axonemal-like"; exon_number "29"; model_evidence "Supporting evidence includes similarity to: 6 Proteins, and 99% coverage of the annotated genomic feature by RNAseq alignments";
NC_043005.1	Gnomon	exon	64667885	64668109	.	-	.	gene_id "LOC115215439"; db_xref "GeneID:115215439"; gbkey "mRNA"; gene "LOC115215439"; ID ""; gene_name "LOC115215439"; transcript_id "XM_036506013.1"; product "dynein heavy chain 5, axonemal-like"; exon_number "28"; model_evidence "Supporting evidence includes similarity to: 6 Proteins, and 99% coverage of the annotated genomic feature by RNAseq alignments";
NC_043005.1	Gnomon	exon	64672342	64672479	.	-	.	gene_id "LOC115215439"; db_xref "GeneID:115215439"; gbkey "mRNA"; gene "LOC115215439"; ID ""; gene_name "LOC115215439"; transcript_id "XM_036506013.1"; product "dynein heavy chain 5, axonemal-like"; exon_number "27"; model_evidence "Supporting evidence includes similarity to: 6 Proteins, and 99% coverage of the annotated genomic feature by RNAseq alignments";
NC_043005.1	Gnomon	exon	64674660	64674788	.	-	.	gene_id "LOC115215439"; db_xref "GeneID:115215439"; gbkey "mRNA"; gene "LOC115215439"; ID ""; gene_name "LOC115215439"; transcript_id "XM_036506013.1"; product "dynein heavy chain 5, axonemal-like"; exon_number "26"; model_evidence "Supporting evidence includes similarity to: 6 Proteins, and 99% coverage of the annotated genomic feature by RNAseq alignments";
NC_043005.1	Gnomon	exon	64679554	64679820	.	-	.	gene_id "LOC115215439"; db_xref "GeneID:115215439"; gbkey "mRNA"; gene "LOC115215439"; ID ""; gene_name "LOC115215439"; transcript_id "XM_036506013.1"; product "dynein heavy chain 5, axonemal-like"; exon_number "25"; model_evidence "Supporting evidence includes similarity to: 6 Proteins, and 99% coverage of the annotated genomic feature by RNAseq alignments";
NC_043005.1	Gnomon	exon	64684484	64684637	.	-	.	gene_id "LOC115215439"; db_xref "GeneID:115215439"; gbkey "mRNA"; gene "LOC115215439"; ID ""; gene_name "LOC115215439"; transcript_id "XM_036506013.1"; product "dynein heavy chain 5, axonemal-like"; exon_number "24"; model_evidence "Supporting evidence includes similarity to: 6 Proteins, and 99% coverage of the annotated genomic feature by RNAseq alignments";
NC_043005.1	Gnomon	exon	64709323	64709395	.	-	.	gene_id "LOC115215439"; db_xref "GeneID:115215439"; gbkey "mRNA"; gene "LOC115215439"; ID ""; gene_name "LOC115215439"; transcript_id "XM_036506013.1"; product "dynein heavy chain 5, axonemal-like"; exon_number "23"; model_evidence "Supporting evidence includes similarity to: 6 Proteins, and 99% coverage of the annotated genomic feature by RNAseq alignments";
NC_043005.1	Gnomon	exon	64711495	64711621	.	-	.	gene_id "LOC115215439"; db_xref "GeneID:115215439"; gbkey "mRNA"; gene "LOC115215439"; ID ""; gene_name "LOC115215439"; transcript_id "XM_036506013.1"; product "dynein heavy chain 5, axonemal-like"; exon_number "22"; model_evidence "Supporting evidence includes similarity to: 6 Proteins, and 99% coverage of the annotated genomic feature by RNAseq alignments";
NC_043005.1	Gnomon	exon	64714138	64714378	.	-	.	gene_id "LOC115215439"; db_xref "GeneID:115215439"; gbkey "mRNA"; gene "LOC115215439"; ID ""; gene_name "LOC115215439"; transcript_id "XM_036506013.1"; product "dynein heavy chain 5, axonemal-like"; exon_number "21"; model_evidence "Supporting evidence includes similarity to: 6 Proteins, and 99% coverage of the annotated genomic feature by RNAseq alignments";
NC_043005.1	Gnomon	exon	64717108	64717407	.	-	.	gene_id "LOC115215439"; db_xref "GeneID:115215439"; gbkey "mRNA"; gene "LOC115215439"; ID ""; gene_name "LOC115215439"; transcript_id "XM_036506013.1"; product "dynein heavy chain 5, axonemal-like"; exon_number "20"; model_evidence "Supporting evidence includes similarity to: 6 Proteins, and 99% coverage of the annotated genomic feature by RNAseq alignments";
NC_043005.1	Gnomon	exon	64722760	64722878	.	-	.	gene_id "LOC115215439"; db_xref "GeneID:115215439"; gbkey "mRNA"; gene "LOC115215439"; ID ""; gene_name "LOC115215439"; transcript_id "XM_036506013.1"; product "dynein heavy chain 5, axonemal-like"; exon_number "19"; model_evidence "Supporting evidence includes similarity to: 6 Proteins, and 99% coverage of the annotated genomic feature by RNAseq alignments";
NC_043005.1	Gnomon	exon	64725010	64725414	.	-	.	gene_id "LOC115215439"; db_xref "GeneID:115215439"; gbkey "mRNA"; gene "LOC115215439"; ID ""; gene_name "LOC115215439"; transcript_id "XM_036506013.1"; product "dynein heavy chain 5, axonemal-like"; exon_number "18"; model_evidence "Supporting evidence includes similarity to: 6 Proteins, and 99% coverage of the annotated genomic feature by RNAseq alignments";
NC_043005.1	Gnomon	exon	64730437	64730517	.	-	.	gene_id "LOC115215439"; db_xref "GeneID:115215439"; gbkey "mRNA"; gene "LOC115215439"; ID ""; gene_name "LOC115215439"; transcript_id "XM_036506013.1"; product "dynein heavy chain 5, axonemal-like"; exon_number "17"; model_evidence "Supporting evidence includes similarity to: 6 Proteins, and 99% coverage of the annotated genomic feature by RNAseq alignments";
NC_043005.1	Gnomon	exon	64738509	64738721	.	-	.	gene_id "LOC115215439"; db_xref "GeneID:115215439"; gbkey "mRNA"; gene "LOC115215439"; ID ""; gene_name "LOC115215439"; transcript_id "XM_036506013.1"; product "dynein heavy chain 5, axonemal-like"; exon_number "16"; model_evidence "Supporting evidence includes similarity to: 6 Proteins, and 99% coverage of the annotated genomic feature by RNAseq alignments";
NC_043005.1	Gnomon	exon	64744144	64744382	.	-	.	gene_id "LOC115215439"; db_xref "GeneID:115215439"; gbkey "mRNA"; gene "LOC115215439"; ID ""; gene_name "LOC115215439"; transcript_id "XM_036506013.1"; product "dynein heavy chain 5, axonemal-like"; exon_number "15"; model_evidence "Supporting evidence includes similarity to: 6 Proteins, and 99% coverage of the annotated genomic feature by RNAseq alignments";
NC_043005.1	Gnomon	exon	64749247	64749467	.	-	.	gene_id "LOC115215439"; db_xref "GeneID:115215439"; gbkey "mRNA"; gene "LOC115215439"; ID ""; gene_name "LOC115215439"; transcript_id "XM_036506013.1"; product "dynein heavy chain 5, axonemal-like"; exon_number "14"; model_evidence "Supporting evidence includes similarity to: 6 Proteins, and 99% coverage of the annotated genomic feature by RNAseq alignments";
NC_043005.1	Gnomon	exon	64752729	64752936	.	-	.	gene_id "LOC115215439"; db_xref "GeneID:115215439"; gbkey "mRNA"; gene "LOC115215439"; ID ""; gene_name "LOC115215439"; transcript_id "XM_036506013.1"; product "dynein heavy chain 5, axonemal-like"; exon_number "13"; model_evidence "Supporting evidence includes similarity to: 6 Proteins, and 99% coverage of the annotated genomic feature by RNAseq alignments";
NC_043005.1	Gnomon	exon	64758007	64758158	.	-	.	gene_id "LOC115215439"; db_xref "GeneID:115215439"; gbkey "mRNA"; gene "LOC115215439"; ID ""; gene_name "LOC115215439"; transcript_id "XM_036506013.1"; product "dynein heavy chain 5, axonemal-like"; exon_number "12"; model_evidence "Supporting evidence includes similarity to: 6 Proteins, and 99% coverage of the annotated genomic feature by RNAseq alignments";
NC_043005.1	Gnomon	exon	64766153	64766382	.	-	.	gene_id "LOC115215439"; db_xref "GeneID:115215439"; gbkey "mRNA"; gene "LOC115215439"; ID ""; gene_name "LOC115215439"; transcript_id "XM_036506013.1"; product "dynein heavy chain 5, axonemal-like"; exon_number "11"; model_evidence "Supporting evidence includes similarity to: 6 Proteins, and 99% coverage of the annotated genomic feature by RNAseq alignments";
NC_043005.1	Gnomon	exon	64767553	64767618	.	-	.	gene_id "LOC115215439"; db_xref "GeneID:115215439"; gbkey "mRNA"; gene "LOC115215439"; ID ""; gene_name "LOC115215439"; transcript_id "XM_036506013.1"; product "dynein heavy chain 5, axonemal-like"; exon_number "10"; model_evidence "Supporting evidence includes similarity to: 6 Proteins, and 99% coverage of the annotated genomic feature by RNAseq alignments";
NC_043005.1	Gnomon	exon	64779422	64779679	.	-	.	gene_id "LOC115215439"; db_xref "GeneID:115215439"; gbkey "mRNA"; gene "LOC115215439"; ID ""; gene_name "LOC115215439"; transcript_id "XM_036506013.1"; product "dynein heavy chain 5, axonemal-like"; exon_number "9"; model_evidence "Supporting evidence includes similarity to: 6 Proteins, and 99% coverage of the annotated genomic feature by RNAseq alignments";
NC_043005.1	Gnomon	exon	64785317	64785409	.	-	.	gene_id "LOC115215439"; db_xref "GeneID:115215439"; gbkey "mRNA"; gene "LOC115215439"; ID ""; gene_name "LOC115215439"; transcript_id "XM_036506013.1"; product "dynein heavy chain 5, axonemal-like"; exon_number "8"; model_evidence "Supporting evidence includes similarity to: 6 Proteins, and 99% coverage of the annotated genomic feature by RNAseq alignments";
NC_043005.1	Gnomon	exon	64794224	64794425	.	-	.	gene_id "LOC115215439"; db_xref "GeneID:115215439"; gbkey "mRNA"; gene "LOC115215439"; ID ""; gene_name "LOC115215439"; transcript_id "XM_036506013.1"; product "dynein heavy chain 5, axonemal-like"; exon_number "7"; model_evidence "Supporting evidence includes similarity to: 6 Proteins, and 99% coverage of the annotated genomic feature by RNAseq alignments";
NC_043005.1	Gnomon	exon	64799741	64799860	.	-	.	gene_id "LOC115215439"; db_xref "GeneID:115215439"; gbkey "mRNA"; gene "LOC115215439"; ID ""; gene_name "LOC115215439"; transcript_id "XM_036506013.1"; product "dynein heavy chain 5, axonemal-like"; exon_number "6"; model_evidence "Supporting evidence includes similarity to: 6 Proteins, and 99% coverage of the annotated genomic feature by RNAseq alignments";
NC_043005.1	Gnomon	exon	64802936	64803117	.	-	.	gene_id "LOC115215439"; db_xref "GeneID:115215439"; gbkey "mRNA"; gene "LOC115215439"; ID ""; gene_name "LOC115215439"; transcript_id "XM_036506013.1"; product "dynein heavy chain 5, axonemal-like"; exon_number "5"; model_evidence "Supporting evidence includes similarity to: 6 Proteins, and 99% coverage of the annotated genomic feature by RNAseq alignments";
NC_043005.1	Gnomon	exon	64807903	64808004	.	-	.	gene_id "LOC115215439"; db_xref "GeneID:115215439"; gbkey "mRNA"; gene "LOC115215439"; ID ""; gene_name "LOC115215439"; transcript_id "XM_036506013.1"; product "dynein heavy chain 5, axonemal-like"; exon_number "4"; model_evidence "Supporting evidence includes similarity to: 6 Proteins, and 99% coverage of the annotated genomic feature by RNAseq alignments";
NC_043005.1	Gnomon	exon	64816682	64816775	.	-	.	gene_id "LOC115215439"; db_xref "GeneID:115215439"; gbkey "mRNA"; gene "LOC115215439"; ID ""; gene_name "LOC115215439"; transcript_id "XM_036506013.1"; product "dynein heavy chain 5, axonemal-like"; exon_number "3"; model_evidence "Supporting evidence includes similarity to: 6 Proteins, and 99% coverage of the annotated genomic feature by RNAseq alignments";
NC_043005.1	Gnomon	exon	64817593	64817758	.	-	.	gene_id "LOC115215439"; db_xref "GeneID:115215439"; gbkey "mRNA"; gene "LOC115215439"; ID ""; gene_name "LOC115215439"; transcript_id "XM_036506013.1"; product "dynein heavy chain 5, axonemal-like"; exon_number "2"; model_evidence "Supporting evidence includes similarity to: 6 Proteins, and 99% coverage of the annotated genomic feature by RNAseq alignments";
NC_043005.1	Gnomon	exon	64821912	64822107	.	-	.	gene_id "LOC115215439"; db_xref "GeneID:115215439"; gbkey "mRNA"; gene "LOC115215439"; ID ""; gene_name "LOC115215439"; transcript_id "XM_036506013.1"; product "dynein heavy chain 5, axonemal-like"; exon_number "1"; model_evidence "Supporting evidence includes similarity to: 6 Proteins, and 99% coverage of the annotated genomic feature by RNAseq alignments";
NC_043005.1	Gnomon	start_codon	64822042	64822044	.	-	0	gene_id "LOC115215439"; db_xref "GeneID:115215439"; gbkey "CDS"; gene "LOC115215439"; ID ""; gene_name "LOC115215439"; transcript_id "XM_036506013.1"; product "dynein heavy chain 5, axonemal-like"; protein_id "XP_036361906.1"; exon_number "1";
NC_043005.1	Gnomon	stop_codon	64451154	64451156	.	-	0	gene_id "LOC115215439"; db_xref "GeneID:115215439"; gbkey "CDS"; gene "LOC115215439"; ID ""; gene_name "LOC115215439"; transcript_id "XM_036506013.1"; product "dynein heavy chain 5, axonemal-like"; protein_id "XP_036361906.1"; exon_number "77";
NC_043005.1	Gnomon	gene	65913862	66006280	.	+	.	gene_id "LOC115215440"; db_xref "GeneID:115215440"; gbkey "Gene"; gene "LOC115215440"; gene_biotype "protein_coding"; ID ""; gene_name "LOC115215440"; partial "true";
NC_043005.1	PBRI~FLAMseq	transcript	65973039	66006280	.	+	.	gene_id "LOC115215440"; ID ""; gene_name "LOC115215440"; transcript_id "FLAMseq_ext~G31828.4"; uniq_trans_id "G31828.4"; three_prime_ext "9029";
NC_043005.1	PBRI~FLAMseq	exon	65973039	65973119	.	+	.	gene_id "LOC115215440"; ID ""; gene_name "LOC115215440"; transcript_id "FLAMseq_ext~G31828.4"; exon_number "1"; uniq_trans_id "G31828.4";
NC_043005.1	PBRI~FLAMseq	exon	65993005	65993244	.	+	.	gene_id "LOC115215440"; ID ""; gene_name "LOC115215440"; transcript_id "FLAMseq_ext~G31828.4"; exon_number "2"; uniq_trans_id "G31828.4";
NC_043005.1	PBRI~FLAMseq	exon	65995848	65997251	.	+	.	gene_id "LOC115215440"; ID ""; gene_name "LOC115215440"; transcript_id "FLAMseq_ext~G31828.4"; exon_number "3"; uniq_trans_id "G31828.4";
NC_043005.1	PBRI~FLAMseq	exon	65995848	66006280	.	+	.	gene_id "LOC115215440"; ID ""; gene_name "LOC115215440"; transcript_id "FLAMseq_ext~G31828.4"; exon_number "3"; uniq_trans_id "G31828.4"; three_prime_ext "9029";
NC_043005.1	PBRI	transcript	65973039	65997251	.	+	.	gene_id "LOC115215440"; ID ""; gene_name "LOC115215440"; transcript_id "G31828.4"; uniq_trans_id "G31828.4";
NC_043005.1	PBRI	exon	65973039	65973119	.	+	.	gene_id "LOC115215440"; ID ""; gene_name "LOC115215440"; transcript_id "G31828.4"; exon_number "1"; uniq_trans_id "G31828.4";
NC_043005.1	PBRI	exon	65993005	65993244	.	+	.	gene_id "LOC115215440"; ID ""; gene_name "LOC115215440"; transcript_id "G31828.4"; exon_number "2"; uniq_trans_id "G31828.4";
NC_043005.1	PBRI	exon	65995848	65997251	.	+	.	gene_id "LOC115215440"; ID ""; gene_name "LOC115215440"; transcript_id "G31828.4"; exon_number "3"; uniq_trans_id "G31828.4";
NC_043005.1	Gnomon	transcript	65913862	65993854	.	+	.	gene_id "LOC115215440"; ID "XM_036506019.1"; gene_name "LOC115215440"; transcript_id "XM_036506019.1";
NC_043005.1	Gnomon	CDS	65913862	65913865	.	+	0	gene_id "LOC115215440"; db_xref "GeneID:115215440"; gbkey "CDS"; gene "LOC115215440"; ID ""; gene_name "LOC115215440"; transcript_id "XM_036506019.1"; product "synapse-associated protein 1"; protein_id "XP_036361912.1"; exon_number "1"; partial "true";
NC_043005.1	Gnomon	CDS	65929605	65929687	.	+	2	gene_id "LOC115215440"; db_xref "GeneID:115215440"; gbkey "CDS"; gene "LOC115215440"; ID ""; gene_name "LOC115215440"; transcript_id "XM_036506019.1"; product "synapse-associated protein 1"; protein_id "XP_036361912.1"; exon_number "2"; partial "true";
NC_043005.1	Gnomon	CDS	65939587	65939733	.	+	0	gene_id "LOC115215440"; db_xref "GeneID:115215440"; gbkey "CDS"; gene "LOC115215440"; ID ""; gene_name "LOC115215440"; transcript_id "XM_036506019.1"; product "synapse-associated protein 1"; protein_id "XP_036361912.1"; exon_number "3"; partial "true";
NC_043005.1	Gnomon	CDS	65950453	65950592	.	+	0	gene_id "LOC115215440"; db_xref "GeneID:115215440"; gbkey "CDS"; gene "LOC115215440"; ID ""; gene_name "LOC115215440"; transcript_id "XM_036506019.1"; product "synapse-associated protein 1"; protein_id "XP_036361912.1"; exon_number "4"; partial "true";
NC_043005.1	Gnomon	CDS	65956531	65956622	.	+	1	gene_id "LOC115215440"; db_xref "GeneID:115215440"; gbkey "CDS"; gene "LOC115215440"; ID ""; gene_name "LOC115215440"; transcript_id "XM_036506019.1"; product "synapse-associated protein 1"; protein_id "XP_036361912.1"; exon_number "5"; partial "true";
NC_043005.1	Gnomon	CDS	65972919	65973119	.	+	2	gene_id "LOC115215440"; db_xref "GeneID:115215440"; gbkey "CDS"; gene "LOC115215440"; ID ""; gene_name "LOC115215440"; transcript_id "XM_036506019.1"; product "synapse-associated protein 1"; protein_id "XP_036361912.1"; exon_number "6"; partial "true";
NC_043005.1	Gnomon	CDS	65993005	65993147	.	+	2	gene_id "LOC115215440"; db_xref "GeneID:115215440"; gbkey "CDS"; gene "LOC115215440"; ID ""; gene_name "LOC115215440"; transcript_id "XM_036506019.1"; product "synapse-associated protein 1"; protein_id "XP_036361912.1"; exon_number "7"; partial "true";
NC_043005.1	Gnomon	exon	65913862	65913865	.	+	.	gene_id "LOC115215440"; db_xref "GeneID:115215440"; gbkey "mRNA"; gene "LOC115215440"; ID ""; gene_name "LOC115215440"; transcript_id "XM_036506019.1"; product "synapse-associated protein 1"; exon_number "1"; model_evidence "Supporting evidence includes similarity to: 3 Proteins, and 100% coverage of the annotated genomic feature by RNAseq alignments, including 1 sample with support for all annotated introns"; partial "true";
NC_043005.1	Gnomon	exon	65929605	65929687	.	+	.	gene_id "LOC115215440"; db_xref "GeneID:115215440"; gbkey "mRNA"; gene "LOC115215440"; ID ""; gene_name "LOC115215440"; transcript_id "XM_036506019.1"; product "synapse-associated protein 1"; exon_number "2"; model_evidence "Supporting evidence includes similarity to: 3 Proteins, and 100% coverage of the annotated genomic feature by RNAseq alignments, including 1 sample with support for all annotated introns"; partial "true";
NC_043005.1	Gnomon	exon	65939587	65939733	.	+	.	gene_id "LOC115215440"; db_xref "GeneID:115215440"; gbkey "mRNA"; gene "LOC115215440"; ID ""; gene_name "LOC115215440"; transcript_id "XM_036506019.1"; product "synapse-associated protein 1"; exon_number "3"; model_evidence "Supporting evidence includes similarity to: 3 Proteins, and 100% coverage of the annotated genomic feature by RNAseq alignments, including 1 sample with support for all annotated introns"; partial "true";
NC_043005.1	Gnomon	exon	65950453	65950592	.	+	.	gene_id "LOC115215440"; db_xref "GeneID:115215440"; gbkey "mRNA"; gene "LOC115215440"; ID ""; gene_name "LOC115215440"; transcript_id "XM_036506019.1"; product "synapse-associated protein 1"; exon_number "4"; model_evidence "Supporting evidence includes similarity to: 3 Proteins, and 100% coverage of the annotated genomic feature by RNAseq alignments, including 1 sample with support for all annotated introns"; partial "true";
NC_043005.1	Gnomon	exon	65956531	65956622	.	+	.	gene_id "LOC115215440"; db_xref "GeneID:115215440"; gbkey "mRNA"; gene "LOC115215440"; ID ""; gene_name "LOC115215440"; transcript_id "XM_036506019.1"; product "synapse-associated protein 1"; exon_number "5"; model_evidence "Supporting evidence includes similarity to: 3 Proteins, and 100% coverage of the annotated genomic feature by RNAseq alignments, including 1 sample with support for all annotated introns"; partial "true";
NC_043005.1	Gnomon	exon	65972919	65973119	.	+	.	gene_id "LOC115215440"; db_xref "GeneID:115215440"; gbkey "mRNA"; gene "LOC115215440"; ID ""; gene_name "LOC115215440"; transcript_id "XM_036506019.1"; product "synapse-associated protein 1"; exon_number "6"; model_evidence "Supporting evidence includes similarity to: 3 Proteins, and 100% coverage of the annotated genomic feature by RNAseq alignments, including 1 sample with support for all annotated introns"; partial "true";
NC_043005.1	Gnomon	exon	65993005	65993854	.	+	.	gene_id "LOC115215440"; db_xref "GeneID:115215440"; gbkey "mRNA"; gene "LOC115215440"; ID ""; gene_name "LOC115215440"; transcript_id "XM_036506019.1"; product "synapse-associated protein 1"; exon_number "7"; model_evidence "Supporting evidence includes similarity to: 3 Proteins, and 100% coverage of the annotated genomic feature by RNAseq alignments, including 1 sample with support for all annotated introns"; partial "true";
NC_043005.1	Gnomon	start_codon	65913862	65913864	.	+	0	gene_id "LOC115215440"; db_xref "GeneID:115215440"; gbkey "CDS"; gene "LOC115215440"; ID ""; gene_name "LOC115215440"; transcript_id "XM_036506019.1"; product "synapse-associated protein 1"; protein_id "XP_036361912.1"; exon_number "1"; partial "true";
NC_043005.1	Gnomon	stop_codon	65993148	65993150	.	+	0	gene_id "LOC115215440"; db_xref "GeneID:115215440"; gbkey "CDS"; gene "LOC115215440"; ID ""; gene_name "LOC115215440"; transcript_id "XM_036506019.1"; product "synapse-associated protein 1"; protein_id "XP_036361912.1"; exon_number "7"; partial "true";
NC_043005.1	Gnomon	gene	67969515	67975555	.	+	.	gene_id "LOC115215441"; db_xref "GeneID:115215441"; gbkey "Gene"; gene "LOC115215441"; gene_biotype "protein_coding"; ID ""; gene_name "LOC115215441";
NC_043005.1	Gnomon	transcript	67969515	67975555	.	+	.	gene_id "LOC115215441"; ID "XM_029784604.2"; gene_name "LOC115215441"; transcript_id "XM_029784604.2";
NC_043005.1	Gnomon	CDS	67969596	67969599	.	+	0	gene_id "LOC115215441"; db_xref "GeneID:115215441"; gbkey "CDS"; gene "LOC115215441"; ID ""; gene_name "LOC115215441"; transcript_id "XM_029784604.2"; product "protein fem-1 homolog C-like"; protein_id "XP_029640464.2"; exon_number "1";
NC_043005.1	Gnomon	CDS	67973669	67975485	.	+	2	gene_id "LOC115215441"; db_xref "GeneID:115215441"; gbkey "CDS"; gene "LOC115215441"; ID ""; gene_name "LOC115215441"; transcript_id "XM_029784604.2"; product "protein fem-1 homolog C-like"; protein_id "XP_029640464.2"; exon_number "2";
NC_043005.1	Gnomon	exon	67969515	67969599	.	+	.	gene_id "LOC115215441"; db_xref "GeneID:115215441"; gbkey "mRNA"; gene "LOC115215441"; ID ""; gene_name "LOC115215441"; transcript_id "XM_029784604.2"; product "protein fem-1 homolog C-like"; exon_number "1"; model_evidence "Supporting evidence includes similarity to: 100% coverage of the annotated genomic feature by RNAseq alignments, including 2 samples with support for all annotated introns";
NC_043005.1	Gnomon	exon	67973669	67975555	.	+	.	gene_id "LOC115215441"; db_xref "GeneID:115215441"; gbkey "mRNA"; gene "LOC115215441"; ID ""; gene_name "LOC115215441"; transcript_id "XM_029784604.2"; product "protein fem-1 homolog C-like"; exon_number "2"; model_evidence "Supporting evidence includes similarity to: 100% coverage of the annotated genomic feature by RNAseq alignments, including 2 samples with support for all annotated introns";
NC_043005.1	Gnomon	start_codon	67969596	67969598	.	+	0	gene_id "LOC115215441"; db_xref "GeneID:115215441"; gbkey "CDS"; gene "LOC115215441"; ID ""; gene_name "LOC115215441"; transcript_id "XM_029784604.2"; product "protein fem-1 homolog C-like"; protein_id "XP_029640464.2"; exon_number "1";
NC_043005.1	Gnomon	stop_codon	67975486	67975488	.	+	0	gene_id "LOC115215441"; db_xref "GeneID:115215441"; gbkey "CDS"; gene "LOC115215441"; ID ""; gene_name "LOC115215441"; transcript_id "XM_029784604.2"; product "protein fem-1 homolog C-like"; protein_id "XP_029640464.2"; exon_number "2";
NC_043005.1	Gnomon	gene	68943678	68944016	.	-	.	gene_id "LOC115215442"; db_xref "GeneID:115215442"; gbkey "Gene"; gene "LOC115215442"; gene_biotype "protein_coding"; ID ""; gene_name "LOC115215442";
NC_043005.1	Gnomon	transcript	68943678	68944016	.	-	.	gene_id "LOC115215442"; ID "XM_029784605.1"; gene_name "LOC115215442"; transcript_id "XM_029784605.1";
NC_043005.1	Gnomon	CDS	68943681	68944016	.	-	0	gene_id "LOC115215442"; db_xref "GeneID:115215442"; gbkey "CDS"; gene "LOC115215442"; ID ""; gene_name "LOC115215442"; transcript_id "XM_029784605.1"; product "histone-lysine N-methyltransferase SETMAR-like"; protein_id "XP_029640465.1"; exon_number "1";
NC_043005.1	Gnomon	exon	68943678	68944016	.	-	.	gene_id "LOC115215442"; db_xref "GeneID:115215442"; gbkey "mRNA"; gene "LOC115215442"; ID ""; gene_name "LOC115215442"; transcript_id "XM_029784605.1"; product "histone-lysine N-methyltransferase SETMAR-like"; exon_number "1"; model_evidence "Supporting evidence includes similarity to: 1 Protein";
NC_043005.1	Gnomon	start_codon	68944014	68944016	.	-	0	gene_id "LOC115215442"; db_xref "GeneID:115215442"; gbkey "CDS"; gene "LOC115215442"; ID ""; gene_name "LOC115215442"; transcript_id "XM_029784605.1"; product "histone-lysine N-methyltransferase SETMAR-like"; protein_id "XP_029640465.1"; exon_number "1";
NC_043005.1	Gnomon	stop_codon	68943678	68943680	.	-	0	gene_id "LOC115215442"; db_xref "GeneID:115215442"; gbkey "CDS"; gene "LOC115215442"; ID ""; gene_name "LOC115215442"; transcript_id "XM_029784605.1"; product "histone-lysine N-methyltransferase SETMAR-like"; protein_id "XP_029640465.1"; exon_number "1";
NC_043005.1	Gnomon	gene	73684700	73685716	.	+	.	gene_id "LOC115215443"; db_xref "GeneID:115215443"; gbkey "Gene"; gene "LOC115215443"; gene_biotype "protein_coding"; ID ""; gene_name "LOC115215443";
NC_043005.1	Gnomon	transcript	73684700	73685716	.	+	.	gene_id "LOC115215443"; ID "XM_029784606.1"; gene_name "LOC115215443"; transcript_id "XM_029784606.1";
NC_043005.1	Gnomon	CDS	73684700	73685713	.	+	0	gene_id "LOC115215443"; db_xref "GeneID:115215443"; gbkey "CDS"; gene "LOC115215443"; ID ""; gene_name "LOC115215443"; transcript_id "XM_029784606.1"; product "craniofacial development protein 2-like"; protein_id "XP_029640466.1"; exon_number "1";
NC_043005.1	Gnomon	exon	73684700	73685716	.	+	.	gene_id "LOC115215443"; db_xref "GeneID:115215443"; gbkey "mRNA"; gene "LOC115215443"; ID ""; gene_name "LOC115215443"; transcript_id "XM_029784606.1"; product "craniofacial development protein 2-like"; exon_number "1"; model_evidence "Supporting evidence includes similarity to: 3 Proteins";
NC_043005.1	Gnomon	start_codon	73684700	73684702	.	+	0	gene_id "LOC115215443"; db_xref "GeneID:115215443"; gbkey "CDS"; gene "LOC115215443"; ID ""; gene_name "LOC115215443"; transcript_id "XM_029784606.1"; product "craniofacial development protein 2-like"; protein_id "XP_029640466.1"; exon_number "1";
NC_043005.1	Gnomon	stop_codon	73685714	73685716	.	+	0	gene_id "LOC115215443"; db_xref "GeneID:115215443"; gbkey "CDS"; gene "LOC115215443"; ID ""; gene_name "LOC115215443"; transcript_id "XM_029784606.1"; product "craniofacial development protein 2-like"; protein_id "XP_029640466.1"; exon_number "1";
NC_043005.1	Gnomon	gene	73840196	73887357	.	-	.	gene_id "LOC115215444"; db_xref "GeneID:115215444"; gbkey "Gene"; gene "LOC115215444"; gene_biotype "protein_coding"; ID ""; gene_name "LOC115215444";
NC_043005.1	Gnomon~FLAMseq~Covext	transcript	73840196	73887357	.	-	.	gene_id "LOC115215444"; ID "XM_029784607.2"; gene_name "LOC115215444"; transcript_id "Covext~FLAMseq_ext~XM_029784607.2"; three_prime_ext "316";
NC_043005.1	Covext	exon	73840531	73842310	.	-	.	gene_id "LOC115215444"; db_xref "GeneID:115215444"; gbkey "mRNA"; gene "LOC115215444"; ID ""; gene_name "LOC115215444"; transcript_id "Covext~FLAMseq_ext~XM_029784607.2"; product "centromere protein I-like"; exon_number "13"; model_evidence "Supporting evidence includes similarity to: 98% coverage of the annotated genomic feature by RNAseq alignments";
NC_043005.1	Covext	exon	73844432	73844533	.	-	.	gene_id "LOC115215444"; db_xref "GeneID:115215444"; gbkey "mRNA"; gene "LOC115215444"; ID ""; gene_name "LOC115215444"; transcript_id "Covext~FLAMseq_ext~XM_029784607.2"; product "centromere protein I-like"; exon_number "12"; model_evidence "Supporting evidence includes similarity to: 98% coverage of the annotated genomic feature by RNAseq alignments";
NC_043005.1	Covext	exon	73846192	73846230	.	-	.	gene_id "LOC115215444"; db_xref "GeneID:115215444"; gbkey "mRNA"; gene "LOC115215444"; ID ""; gene_name "LOC115215444"; transcript_id "Covext~FLAMseq_ext~XM_029784607.2"; product "centromere protein I-like"; exon_number "11"; model_evidence "Supporting evidence includes similarity to: 98% coverage of the annotated genomic feature by RNAseq alignments";
NC_043005.1	Covext	exon	73848331	73848601	.	-	.	gene_id "LOC115215444"; db_xref "GeneID:115215444"; gbkey "mRNA"; gene "LOC115215444"; ID ""; gene_name "LOC115215444"; transcript_id "Covext~FLAMseq_ext~XM_029784607.2"; product "centromere protein I-like"; exon_number "10"; model_evidence "Supporting evidence includes similarity to: 98% coverage of the annotated genomic feature by RNAseq alignments";
NC_043005.1	Covext	exon	73850100	73850224	.	-	.	gene_id "LOC115215444"; db_xref "GeneID:115215444"; gbkey "mRNA"; gene "LOC115215444"; ID ""; gene_name "LOC115215444"; transcript_id "Covext~FLAMseq_ext~XM_029784607.2"; product "centromere protein I-like"; exon_number "9"; model_evidence "Supporting evidence includes similarity to: 98% coverage of the annotated genomic feature by RNAseq alignments";
NC_043005.1	Covext	exon	73852772	73852925	.	-	.	gene_id "LOC115215444"; db_xref "GeneID:115215444"; gbkey "mRNA"; gene "LOC115215444"; ID ""; gene_name "LOC115215444"; transcript_id "Covext~FLAMseq_ext~XM_029784607.2"; product "centromere protein I-like"; exon_number "8"; model_evidence "Supporting evidence includes similarity to: 98% coverage of the annotated genomic feature by RNAseq alignments";
NC_043005.1	Covext	exon	73854741	73854856	.	-	.	gene_id "LOC115215444"; db_xref "GeneID:115215444"; gbkey "mRNA"; gene "LOC115215444"; ID ""; gene_name "LOC115215444"; transcript_id "Covext~FLAMseq_ext~XM_029784607.2"; product "centromere protein I-like"; exon_number "7"; model_evidence "Supporting evidence includes similarity to: 98% coverage of the annotated genomic feature by RNAseq alignments";
NC_043005.1	Covext	exon	73856001	73856065	.	-	.	gene_id "LOC115215444"; db_xref "GeneID:115215444"; gbkey "mRNA"; gene "LOC115215444"; ID ""; gene_name "LOC115215444"; transcript_id "Covext~FLAMseq_ext~XM_029784607.2"; product "centromere protein I-like"; exon_number "6"; model_evidence "Supporting evidence includes similarity to: 98% coverage of the annotated genomic feature by RNAseq alignments";
NC_043005.1	Covext	exon	73859436	73859553	.	-	.	gene_id "LOC115215444"; db_xref "GeneID:115215444"; gbkey "mRNA"; gene "LOC115215444"; ID ""; gene_name "LOC115215444"; transcript_id "Covext~FLAMseq_ext~XM_029784607.2"; product "centromere protein I-like"; exon_number "5"; model_evidence "Supporting evidence includes similarity to: 98% coverage of the annotated genomic feature by RNAseq alignments";
NC_043005.1	Covext	exon	73860763	73860845	.	-	.	gene_id "LOC115215444"; db_xref "GeneID:115215444"; gbkey "mRNA"; gene "LOC115215444"; ID ""; gene_name "LOC115215444"; transcript_id "Covext~FLAMseq_ext~XM_029784607.2"; product "centromere protein I-like"; exon_number "4"; model_evidence "Supporting evidence includes similarity to: 98% coverage of the annotated genomic feature by RNAseq alignments";
NC_043005.1	Covext	exon	73863096	73863216	.	-	.	gene_id "LOC115215444"; db_xref "GeneID:115215444"; gbkey "mRNA"; gene "LOC115215444"; ID ""; gene_name "LOC115215444"; transcript_id "Covext~FLAMseq_ext~XM_029784607.2"; product "centromere protein I-like"; exon_number "3"; model_evidence "Supporting evidence includes similarity to: 98% coverage of the annotated genomic feature by RNAseq alignments";
NC_043005.1	Covext	exon	73866011	73866178	.	-	.	gene_id "LOC115215444"; db_xref "GeneID:115215444"; gbkey "mRNA"; gene "LOC115215444"; ID ""; gene_name "LOC115215444"; transcript_id "Covext~FLAMseq_ext~XM_029784607.2"; product "centromere protein I-like"; exon_number "2"; model_evidence "Supporting evidence includes similarity to: 98% coverage of the annotated genomic feature by RNAseq alignments";
NC_043005.1	Covext	exon	73887337	73887357	.	-	.	gene_id "LOC115215444"; db_xref "GeneID:115215444"; gbkey "mRNA"; gene "LOC115215444"; ID ""; gene_name "LOC115215444"; transcript_id "Covext~FLAMseq_ext~XM_029784607.2"; product "centromere protein I-like"; exon_number "1"; model_evidence "Supporting evidence includes similarity to: 98% coverage of the annotated genomic feature by RNAseq alignments";
NC_043005.1	Covext	exon	73840215	73842310	.	-	.	gene_id "LOC115215444"; db_xref "GeneID:115215444"; gbkey "mRNA"; gene "LOC115215444"; ID ""; gene_name "LOC115215444"; transcript_id "Covext~FLAMseq_ext~XM_029784607.2"; product ""; exon_number "13"; model_evidence ""; three_prime_ext "316";
NC_043005.1	Covext	exon	73840196	73842310	.	-	.	gene_id "LOC115215444"; db_xref "GeneID:115215444"; gbkey "mRNA"; gene "LOC115215444"; ID ""; gene_name "LOC115215444"; transcript_id "Covext~FLAMseq_ext~XM_029784607.2"; product ""; exon_number "13"; model_evidence ""; three_prime_ext "19";
NC_043005.1	Gnomon~FLAMseq	transcript	73840215	73887357	.	-	.	gene_id "LOC115215444"; ID "XM_029784607.2"; gene_name "LOC115215444"; transcript_id "FLAMseq_ext~XM_029784607.2"; three_prime_ext "316";
NC_043005.1	Gnomon~FLAMseq	exon	73840531	73842310	.	-	.	gene_id "LOC115215444"; db_xref "GeneID:115215444"; gbkey "mRNA"; gene "LOC115215444"; ID ""; gene_name "LOC115215444"; transcript_id "FLAMseq_ext~XM_029784607.2"; product "centromere protein I-like"; exon_number "13"; model_evidence "Supporting evidence includes similarity to: 98% coverage of the annotated genomic feature by RNAseq alignments";
NC_043005.1	Gnomon~FLAMseq	exon	73844432	73844533	.	-	.	gene_id "LOC115215444"; db_xref "GeneID:115215444"; gbkey "mRNA"; gene "LOC115215444"; ID ""; gene_name "LOC115215444"; transcript_id "FLAMseq_ext~XM_029784607.2"; product "centromere protein I-like"; exon_number "12"; model_evidence "Supporting evidence includes similarity to: 98% coverage of the annotated genomic feature by RNAseq alignments";
NC_043005.1	Gnomon~FLAMseq	exon	73846192	73846230	.	-	.	gene_id "LOC115215444"; db_xref "GeneID:115215444"; gbkey "mRNA"; gene "LOC115215444"; ID ""; gene_name "LOC115215444"; transcript_id "FLAMseq_ext~XM_029784607.2"; product "centromere protein I-like"; exon_number "11"; model_evidence "Supporting evidence includes similarity to: 98% coverage of the annotated genomic feature by RNAseq alignments";
NC_043005.1	Gnomon~FLAMseq	exon	73848331	73848601	.	-	.	gene_id "LOC115215444"; db_xref "GeneID:115215444"; gbkey "mRNA"; gene "LOC115215444"; ID ""; gene_name "LOC115215444"; transcript_id "FLAMseq_ext~XM_029784607.2"; product "centromere protein I-like"; exon_number "10"; model_evidence "Supporting evidence includes similarity to: 98% coverage of the annotated genomic feature by RNAseq alignments";
NC_043005.1	Gnomon~FLAMseq	exon	73850100	73850224	.	-	.	gene_id "LOC115215444"; db_xref "GeneID:115215444"; gbkey "mRNA"; gene "LOC115215444"; ID ""; gene_name "LOC115215444"; transcript_id "FLAMseq_ext~XM_029784607.2"; product "centromere protein I-like"; exon_number "9"; model_evidence "Supporting evidence includes similarity to: 98% coverage of the annotated genomic feature by RNAseq alignments";
NC_043005.1	Gnomon~FLAMseq	exon	73852772	73852925	.	-	.	gene_id "LOC115215444"; db_xref "GeneID:115215444"; gbkey "mRNA"; gene "LOC115215444"; ID ""; gene_name "LOC115215444"; transcript_id "FLAMseq_ext~XM_029784607.2"; product "centromere protein I-like"; exon_number "8"; model_evidence "Supporting evidence includes similarity to: 98% coverage of the annotated genomic feature by RNAseq alignments";
NC_043005.1	Gnomon~FLAMseq	exon	73854741	73854856	.	-	.	gene_id "LOC115215444"; db_xref "GeneID:115215444"; gbkey "mRNA"; gene "LOC115215444"; ID ""; gene_name "LOC115215444"; transcript_id "FLAMseq_ext~XM_029784607.2"; product "centromere protein I-like"; exon_number "7"; model_evidence "Supporting evidence includes similarity to: 98% coverage of the annotated genomic feature by RNAseq alignments";
NC_043005.1	Gnomon~FLAMseq	exon	73856001	73856065	.	-	.	gene_id "LOC115215444"; db_xref "GeneID:115215444"; gbkey "mRNA"; gene "LOC115215444"; ID ""; gene_name "LOC115215444"; transcript_id "FLAMseq_ext~XM_029784607.2"; product "centromere protein I-like"; exon_number "6"; model_evidence "Supporting evidence includes similarity to: 98% coverage of the annotated genomic feature by RNAseq alignments";
NC_043005.1	Gnomon~FLAMseq	exon	73859436	73859553	.	-	.	gene_id "LOC115215444"; db_xref "GeneID:115215444"; gbkey "mRNA"; gene "LOC115215444"; ID ""; gene_name "LOC115215444"; transcript_id "FLAMseq_ext~XM_029784607.2"; product "centromere protein I-like"; exon_number "5"; model_evidence "Supporting evidence includes similarity to: 98% coverage of the annotated genomic feature by RNAseq alignments";
NC_043005.1	Gnomon~FLAMseq	exon	73860763	73860845	.	-	.	gene_id "LOC115215444"; db_xref "GeneID:115215444"; gbkey "mRNA"; gene "LOC115215444"; ID ""; gene_name "LOC115215444"; transcript_id "FLAMseq_ext~XM_029784607.2"; product "centromere protein I-like"; exon_number "4"; model_evidence "Supporting evidence includes similarity to: 98% coverage of the annotated genomic feature by RNAseq alignments";
NC_043005.1	Gnomon~FLAMseq	exon	73863096	73863216	.	-	.	gene_id "LOC115215444"; db_xref "GeneID:115215444"; gbkey "mRNA"; gene "LOC115215444"; ID ""; gene_name "LOC115215444"; transcript_id "FLAMseq_ext~XM_029784607.2"; product "centromere protein I-like"; exon_number "3"; model_evidence "Supporting evidence includes similarity to: 98% coverage of the annotated genomic feature by RNAseq alignments";
NC_043005.1	Gnomon~FLAMseq	exon	73866011	73866178	.	-	.	gene_id "LOC115215444"; db_xref "GeneID:115215444"; gbkey "mRNA"; gene "LOC115215444"; ID ""; gene_name "LOC115215444"; transcript_id "FLAMseq_ext~XM_029784607.2"; product "centromere protein I-like"; exon_number "2"; model_evidence "Supporting evidence includes similarity to: 98% coverage of the annotated genomic feature by RNAseq alignments";
NC_043005.1	Gnomon~FLAMseq	exon	73887337	73887357	.	-	.	gene_id "LOC115215444"; db_xref "GeneID:115215444"; gbkey "mRNA"; gene "LOC115215444"; ID ""; gene_name "LOC115215444"; transcript_id "FLAMseq_ext~XM_029784607.2"; product "centromere protein I-like"; exon_number "1"; model_evidence "Supporting evidence includes similarity to: 98% coverage of the annotated genomic feature by RNAseq alignments";
NC_043005.1	Gnomon~FLAMseq	exon	73840215	73842310	.	-	.	gene_id "LOC115215444"; db_xref "GeneID:115215444"; gbkey "mRNA"; gene "LOC115215444"; ID ""; gene_name "LOC115215444"; transcript_id "FLAMseq_ext~XM_029784607.2"; product ""; exon_number "13"; model_evidence ""; three_prime_ext "316";
NC_043005.1	Gnomon	transcript	73840531	73887357	.	-	.	gene_id "LOC115215444"; ID "XM_029784607.2"; gene_name "LOC115215444"; transcript_id "XM_029784607.2";
NC_043005.1	Gnomon	CDS	73842302	73842310	.	-	0	gene_id "LOC115215444"; db_xref "GeneID:115215444"; gbkey "CDS"; gene "LOC115215444"; ID ""; gene_name "LOC115215444"; transcript_id "XM_029784607.2"; product "centromere protein I-like"; protein_id "XP_029640467.1"; exon_number "13";
NC_043005.1	Gnomon	CDS	73844432	73844533	.	-	0	gene_id "LOC115215444"; db_xref "GeneID:115215444"; gbkey "CDS"; gene "LOC115215444"; ID ""; gene_name "LOC115215444"; transcript_id "XM_029784607.2"; product "centromere protein I-like"; protein_id "XP_029640467.1"; exon_number "12";
NC_043005.1	Gnomon	CDS	73846192	73846230	.	-	0	gene_id "LOC115215444"; db_xref "GeneID:115215444"; gbkey "CDS"; gene "LOC115215444"; ID ""; gene_name "LOC115215444"; transcript_id "XM_029784607.2"; product "centromere protein I-like"; protein_id "XP_029640467.1"; exon_number "11";
NC_043005.1	Gnomon	CDS	73848331	73848601	.	-	1	gene_id "LOC115215444"; db_xref "GeneID:115215444"; gbkey "CDS"; gene "LOC115215444"; ID ""; gene_name "LOC115215444"; transcript_id "XM_029784607.2"; product "centromere protein I-like"; protein_id "XP_029640467.1"; exon_number "10";
NC_043005.1	Gnomon	CDS	73850100	73850224	.	-	0	gene_id "LOC115215444"; db_xref "GeneID:115215444"; gbkey "CDS"; gene "LOC115215444"; ID ""; gene_name "LOC115215444"; transcript_id "XM_029784607.2"; product "centromere protein I-like"; protein_id "XP_029640467.1"; exon_number "9";
NC_043005.1	Gnomon	CDS	73852772	73852925	.	-	1	gene_id "LOC115215444"; db_xref "GeneID:115215444"; gbkey "CDS"; gene "LOC115215444"; ID ""; gene_name "LOC115215444"; transcript_id "XM_029784607.2"; product "centromere protein I-like"; protein_id "XP_029640467.1"; exon_number "8";
NC_043005.1	Gnomon	CDS	73854741	73854856	.	-	0	gene_id "LOC115215444"; db_xref "GeneID:115215444"; gbkey "CDS"; gene "LOC115215444"; ID ""; gene_name "LOC115215444"; transcript_id "XM_029784607.2"; product "centromere protein I-like"; protein_id "XP_029640467.1"; exon_number "7";
NC_043005.1	Gnomon	CDS	73856001	73856065	.	-	2	gene_id "LOC115215444"; db_xref "GeneID:115215444"; gbkey "CDS"; gene "LOC115215444"; ID ""; gene_name "LOC115215444"; transcript_id "XM_029784607.2"; product "centromere protein I-like"; protein_id "XP_029640467.1"; exon_number "6";
NC_043005.1	Gnomon	CDS	73859436	73859553	.	-	0	gene_id "LOC115215444"; db_xref "GeneID:115215444"; gbkey "CDS"; gene "LOC115215444"; ID ""; gene_name "LOC115215444"; transcript_id "XM_029784607.2"; product "centromere protein I-like"; protein_id "XP_029640467.1"; exon_number "5";
NC_043005.1	Gnomon	CDS	73860763	73860845	.	-	2	gene_id "LOC115215444"; db_xref "GeneID:115215444"; gbkey "CDS"; gene "LOC115215444"; ID ""; gene_name "LOC115215444"; transcript_id "XM_029784607.2"; product "centromere protein I-like"; protein_id "XP_029640467.1"; exon_number "4";
NC_043005.1	Gnomon	CDS	73863096	73863216	.	-	0	gene_id "LOC115215444"; db_xref "GeneID:115215444"; gbkey "CDS"; gene "LOC115215444"; ID ""; gene_name "LOC115215444"; transcript_id "XM_029784607.2"; product "centromere protein I-like"; protein_id "XP_029640467.1"; exon_number "3";
NC_043005.1	Gnomon	CDS	73866011	73866178	.	-	0	gene_id "LOC115215444"; db_xref "GeneID:115215444"; gbkey "CDS"; gene "LOC115215444"; ID ""; gene_name "LOC115215444"; transcript_id "XM_029784607.2"; product "centromere protein I-like"; protein_id "XP_029640467.1"; exon_number "2";
NC_043005.1	Gnomon	CDS	73887337	73887357	.	-	0	gene_id "LOC115215444"; db_xref "GeneID:115215444"; gbkey "CDS"; gene "LOC115215444"; ID ""; gene_name "LOC115215444"; transcript_id "XM_029784607.2"; product "centromere protein I-like"; protein_id "XP_029640467.1"; exon_number "1";
NC_043005.1	Gnomon	exon	73840531	73842310	.	-	.	gene_id "LOC115215444"; db_xref "GeneID:115215444"; gbkey "mRNA"; gene "LOC115215444"; ID ""; gene_name "LOC115215444"; transcript_id "XM_029784607.2"; product "centromere protein I-like"; exon_number "13"; model_evidence "Supporting evidence includes similarity to: 98% coverage of the annotated genomic feature by RNAseq alignments";
NC_043005.1	Gnomon	exon	73844432	73844533	.	-	.	gene_id "LOC115215444"; db_xref "GeneID:115215444"; gbkey "mRNA"; gene "LOC115215444"; ID ""; gene_name "LOC115215444"; transcript_id "XM_029784607.2"; product "centromere protein I-like"; exon_number "12"; model_evidence "Supporting evidence includes similarity to: 98% coverage of the annotated genomic feature by RNAseq alignments";
NC_043005.1	Gnomon	exon	73846192	73846230	.	-	.	gene_id "LOC115215444"; db_xref "GeneID:115215444"; gbkey "mRNA"; gene "LOC115215444"; ID ""; gene_name "LOC115215444"; transcript_id "XM_029784607.2"; product "centromere protein I-like"; exon_number "11"; model_evidence "Supporting evidence includes similarity to: 98% coverage of the annotated genomic feature by RNAseq alignments";
NC_043005.1	Gnomon	exon	73848331	73848601	.	-	.	gene_id "LOC115215444"; db_xref "GeneID:115215444"; gbkey "mRNA"; gene "LOC115215444"; ID ""; gene_name "LOC115215444"; transcript_id "XM_029784607.2"; product "centromere protein I-like"; exon_number "10"; model_evidence "Supporting evidence includes similarity to: 98% coverage of the annotated genomic feature by RNAseq alignments";
NC_043005.1	Gnomon	exon	73850100	73850224	.	-	.	gene_id "LOC115215444"; db_xref "GeneID:115215444"; gbkey "mRNA"; gene "LOC115215444"; ID ""; gene_name "LOC115215444"; transcript_id "XM_029784607.2"; product "centromere protein I-like"; exon_number "9"; model_evidence "Supporting evidence includes similarity to: 98% coverage of the annotated genomic feature by RNAseq alignments";
NC_043005.1	Gnomon	exon	73852772	73852925	.	-	.	gene_id "LOC115215444"; db_xref "GeneID:115215444"; gbkey "mRNA"; gene "LOC115215444"; ID ""; gene_name "LOC115215444"; transcript_id "XM_029784607.2"; product "centromere protein I-like"; exon_number "8"; model_evidence "Supporting evidence includes similarity to: 98% coverage of the annotated genomic feature by RNAseq alignments";
NC_043005.1	Gnomon	exon	73854741	73854856	.	-	.	gene_id "LOC115215444"; db_xref "GeneID:115215444"; gbkey "mRNA"; gene "LOC115215444"; ID ""; gene_name "LOC115215444"; transcript_id "XM_029784607.2"; product "centromere protein I-like"; exon_number "7"; model_evidence "Supporting evidence includes similarity to: 98% coverage of the annotated genomic feature by RNAseq alignments";
NC_043005.1	Gnomon	exon	73856001	73856065	.	-	.	gene_id "LOC115215444"; db_xref "GeneID:115215444"; gbkey "mRNA"; gene "LOC115215444"; ID ""; gene_name "LOC115215444"; transcript_id "XM_029784607.2"; product "centromere protein I-like"; exon_number "6"; model_evidence "Supporting evidence includes similarity to: 98% coverage of the annotated genomic feature by RNAseq alignments";
NC_043005.1	Gnomon	exon	73859436	73859553	.	-	.	gene_id "LOC115215444"; db_xref "GeneID:115215444"; gbkey "mRNA"; gene "LOC115215444"; ID ""; gene_name "LOC115215444"; transcript_id "XM_029784607.2"; product "centromere protein I-like"; exon_number "5"; model_evidence "Supporting evidence includes similarity to: 98% coverage of the annotated genomic feature by RNAseq alignments";
NC_043005.1	Gnomon	exon	73860763	73860845	.	-	.	gene_id "LOC115215444"; db_xref "GeneID:115215444"; gbkey "mRNA"; gene "LOC115215444"; ID ""; gene_name "LOC115215444"; transcript_id "XM_029784607.2"; product "centromere protein I-like"; exon_number "4"; model_evidence "Supporting evidence includes similarity to: 98% coverage of the annotated genomic feature by RNAseq alignments";
NC_043005.1	Gnomon	exon	73863096	73863216	.	-	.	gene_id "LOC115215444"; db_xref "GeneID:115215444"; gbkey "mRNA"; gene "LOC115215444"; ID ""; gene_name "LOC115215444"; transcript_id "XM_029784607.2"; product "centromere protein I-like"; exon_number "3"; model_evidence "Supporting evidence includes similarity to: 98% coverage of the annotated genomic feature by RNAseq alignments";
NC_043005.1	Gnomon	exon	73866011	73866178	.	-	.	gene_id "LOC115215444"; db_xref "GeneID:115215444"; gbkey "mRNA"; gene "LOC115215444"; ID ""; gene_name "LOC115215444"; transcript_id "XM_029784607.2"; product "centromere protein I-like"; exon_number "2"; model_evidence "Supporting evidence includes similarity to: 98% coverage of the annotated genomic feature by RNAseq alignments";
NC_043005.1	Gnomon	exon	73887337	73887357	.	-	.	gene_id "LOC115215444"; db_xref "GeneID:115215444"; gbkey "mRNA"; gene "LOC115215444"; ID ""; gene_name "LOC115215444"; transcript_id "XM_029784607.2"; product "centromere protein I-like"; exon_number "1"; model_evidence "Supporting evidence includes similarity to: 98% coverage of the annotated genomic feature by RNAseq alignments";
NC_043005.1	Gnomon	start_codon	73887355	73887357	.	-	0	gene_id "LOC115215444"; db_xref "GeneID:115215444"; gbkey "CDS"; gene "LOC115215444"; ID ""; gene_name "LOC115215444"; transcript_id "XM_029784607.2"; product "centromere protein I-like"; protein_id "XP_029640467.1"; exon_number "1";
NC_043005.1	Gnomon	stop_codon	73842299	73842301	.	-	0	gene_id "LOC115215444"; db_xref "GeneID:115215444"; gbkey "CDS"; gene "LOC115215444"; ID ""; gene_name "LOC115215444"; transcript_id "XM_029784607.2"; product "centromere protein I-like"; protein_id "XP_029640467.1"; exon_number "13";
NC_043005.1	Gnomon	gene	73980646	74095392	.	-	.	gene_id "LOC115215445"; db_xref "GeneID:115215445"; gbkey "Gene"; gene "LOC115215445"; gene_biotype "protein_coding"; ID ""; gene_name "LOC115215445";
NC_043005.1	Gnomon~FLAMseq	transcript	73980646	74095392	.	-	.	gene_id "LOC115215445"; ID "XM_036506031.1"; gene_name "LOC115215445"; transcript_id "FLAMseq_ext~XM_036506031.1"; three_prime_ext "27892";
NC_043005.1	Gnomon~FLAMseq	exon	74008538	74008751	.	-	.	gene_id "LOC115215445"; db_xref "GeneID:115215445"; gbkey "mRNA"; gene "LOC115215445"; ID ""; gene_name "LOC115215445"; transcript_id "FLAMseq_ext~XM_036506031.1"; product "mucin-2"; exon_number "37"; model_evidence "Supporting evidence includes similarity to: 49 Proteins, and 100% coverage of the annotated genomic feature by RNAseq alignments";
NC_043005.1	Gnomon~FLAMseq	exon	74011452	74011658	.	-	.	gene_id "LOC115215445"; db_xref "GeneID:115215445"; gbkey "mRNA"; gene "LOC115215445"; ID ""; gene_name "LOC115215445"; transcript_id "FLAMseq_ext~XM_036506031.1"; product "mucin-2"; exon_number "36"; model_evidence "Supporting evidence includes similarity to: 49 Proteins, and 100% coverage of the annotated genomic feature by RNAseq alignments";
NC_043005.1	Gnomon~FLAMseq	exon	74014196	74014498	.	-	.	gene_id "LOC115215445"; db_xref "GeneID:115215445"; gbkey "mRNA"; gene "LOC115215445"; ID ""; gene_name "LOC115215445"; transcript_id "FLAMseq_ext~XM_036506031.1"; product "mucin-2"; exon_number "35"; model_evidence "Supporting evidence includes similarity to: 49 Proteins, and 100% coverage of the annotated genomic feature by RNAseq alignments";
NC_043005.1	Gnomon~FLAMseq	exon	74017113	74017196	.	-	.	gene_id "LOC115215445"; db_xref "GeneID:115215445"; gbkey "mRNA"; gene "LOC115215445"; ID ""; gene_name "LOC115215445"; transcript_id "FLAMseq_ext~XM_036506031.1"; product "mucin-2"; exon_number "34"; model_evidence "Supporting evidence includes similarity to: 49 Proteins, and 100% coverage of the annotated genomic feature by RNAseq alignments";
NC_043005.1	Gnomon~FLAMseq	exon	74017481	74018113	.	-	.	gene_id "LOC115215445"; db_xref "GeneID:115215445"; gbkey "mRNA"; gene "LOC115215445"; ID ""; gene_name "LOC115215445"; transcript_id "FLAMseq_ext~XM_036506031.1"; product "mucin-2"; exon_number "33"; model_evidence "Supporting evidence includes similarity to: 49 Proteins, and 100% coverage of the annotated genomic feature by RNAseq alignments";
NC_043005.1	Gnomon~FLAMseq	exon	74018150	74018185	.	-	.	gene_id "LOC115215445"; db_xref "GeneID:115215445"; gbkey "mRNA"; gene "LOC115215445"; ID ""; gene_name "LOC115215445"; transcript_id "FLAMseq_ext~XM_036506031.1"; product "mucin-2"; exon_number "32"; model_evidence "Supporting evidence includes similarity to: 49 Proteins, and 100% coverage of the annotated genomic feature by RNAseq alignments";
NC_043005.1	Gnomon~FLAMseq	exon	74018368	74018786	.	-	.	gene_id "LOC115215445"; db_xref "GeneID:115215445"; gbkey "mRNA"; gene "LOC115215445"; ID ""; gene_name "LOC115215445"; transcript_id "FLAMseq_ext~XM_036506031.1"; product "mucin-2"; exon_number "31"; model_evidence "Supporting evidence includes similarity to: 49 Proteins, and 100% coverage of the annotated genomic feature by RNAseq alignments";
NC_043005.1	Gnomon~FLAMseq	exon	74018943	74019473	.	-	.	gene_id "LOC115215445"; db_xref "GeneID:115215445"; gbkey "mRNA"; gene "LOC115215445"; ID ""; gene_name "LOC115215445"; transcript_id "FLAMseq_ext~XM_036506031.1"; product "mucin-2"; exon_number "30"; model_evidence "Supporting evidence includes similarity to: 49 Proteins, and 100% coverage of the annotated genomic feature by RNAseq alignments";
NC_043005.1	Gnomon~FLAMseq	exon	74019511	74019964	.	-	.	gene_id "LOC115215445"; db_xref "GeneID:115215445"; gbkey "mRNA"; gene "LOC115215445"; ID ""; gene_name "LOC115215445"; transcript_id "FLAMseq_ext~XM_036506031.1"; product "mucin-2"; exon_number "29"; model_evidence "Supporting evidence includes similarity to: 49 Proteins, and 100% coverage of the annotated genomic feature by RNAseq alignments";
NC_043005.1	Gnomon~FLAMseq	exon	74020263	74020864	.	-	.	gene_id "LOC115215445"; db_xref "GeneID:115215445"; gbkey "mRNA"; gene "LOC115215445"; ID ""; gene_name "LOC115215445"; transcript_id "FLAMseq_ext~XM_036506031.1"; product "mucin-2"; exon_number "28"; model_evidence "Supporting evidence includes similarity to: 49 Proteins, and 100% coverage of the annotated genomic feature by RNAseq alignments";
NC_043005.1	Gnomon~FLAMseq	exon	74020997	74021333	.	-	.	gene_id "LOC115215445"; db_xref "GeneID:115215445"; gbkey "mRNA"; gene "LOC115215445"; ID ""; gene_name "LOC115215445"; transcript_id "FLAMseq_ext~XM_036506031.1"; product "mucin-2"; exon_number "27"; model_evidence "Supporting evidence includes similarity to: 49 Proteins, and 100% coverage of the annotated genomic feature by RNAseq alignments";
NC_043005.1	Gnomon~FLAMseq	exon	74055753	74057057	.	-	.	gene_id "LOC115215445"; db_xref "GeneID:115215445"; gbkey "mRNA"; gene "LOC115215445"; ID ""; gene_name "LOC115215445"; transcript_id "FLAMseq_ext~XM_036506031.1"; product "mucin-2"; exon_number "26"; model_evidence "Supporting evidence includes similarity to: 49 Proteins, and 100% coverage of the annotated genomic feature by RNAseq alignments";
NC_043005.1	Gnomon~FLAMseq	exon	74057391	74057414	.	-	.	gene_id "LOC115215445"; db_xref "GeneID:115215445"; gbkey "mRNA"; gene "LOC115215445"; ID ""; gene_name "LOC115215445"; transcript_id "FLAMseq_ext~XM_036506031.1"; product "mucin-2"; exon_number "25"; model_evidence "Supporting evidence includes similarity to: 49 Proteins, and 100% coverage of the annotated genomic feature by RNAseq alignments";
NC_043005.1	Gnomon~FLAMseq	exon	74058165	74059283	.	-	.	gene_id "LOC115215445"; db_xref "GeneID:115215445"; gbkey "mRNA"; gene "LOC115215445"; ID ""; gene_name "LOC115215445"; transcript_id "FLAMseq_ext~XM_036506031.1"; product "mucin-2"; exon_number "24"; model_evidence "Supporting evidence includes similarity to: 49 Proteins, and 100% coverage of the annotated genomic feature by RNAseq alignments";
NC_043005.1	Gnomon~FLAMseq	exon	74061111	74061128	.	-	.	gene_id "LOC115215445"; db_xref "GeneID:115215445"; gbkey "mRNA"; gene "LOC115215445"; ID ""; gene_name "LOC115215445"; transcript_id "FLAMseq_ext~XM_036506031.1"; product "mucin-2"; exon_number "23"; model_evidence "Supporting evidence includes similarity to: 49 Proteins, and 100% coverage of the annotated genomic feature by RNAseq alignments";
NC_043005.1	Gnomon~FLAMseq	exon	74062710	74062937	.	-	.	gene_id "LOC115215445"; db_xref "GeneID:115215445"; gbkey "mRNA"; gene "LOC115215445"; ID ""; gene_name "LOC115215445"; transcript_id "FLAMseq_ext~XM_036506031.1"; product "mucin-2"; exon_number "22"; model_evidence "Supporting evidence includes similarity to: 49 Proteins, and 100% coverage of the annotated genomic feature by RNAseq alignments";
NC_043005.1	Gnomon~FLAMseq	exon	74064868	74064918	.	-	.	gene_id "LOC115215445"; db_xref "GeneID:115215445"; gbkey "mRNA"; gene "LOC115215445"; ID ""; gene_name "LOC115215445"; transcript_id "FLAMseq_ext~XM_036506031.1"; product "mucin-2"; exon_number "21"; model_evidence "Supporting evidence includes similarity to: 49 Proteins, and 100% coverage of the annotated genomic feature by RNAseq alignments";
NC_043005.1	Gnomon~FLAMseq	exon	74069610	74070179	.	-	.	gene_id "LOC115215445"; db_xref "GeneID:115215445"; gbkey "mRNA"; gene "LOC115215445"; ID ""; gene_name "LOC115215445"; transcript_id "FLAMseq_ext~XM_036506031.1"; product "mucin-2"; exon_number "20"; model_evidence "Supporting evidence includes similarity to: 49 Proteins, and 100% coverage of the annotated genomic feature by RNAseq alignments";
NC_043005.1	Gnomon~FLAMseq	exon	74070458	74070514	.	-	.	gene_id "LOC115215445"; db_xref "GeneID:115215445"; gbkey "mRNA"; gene "LOC115215445"; ID ""; gene_name "LOC115215445"; transcript_id "FLAMseq_ext~XM_036506031.1"; product "mucin-2"; exon_number "19"; model_evidence "Supporting evidence includes similarity to: 49 Proteins, and 100% coverage of the annotated genomic feature by RNAseq alignments";
NC_043005.1	Gnomon~FLAMseq	exon	74070683	74070786	.	-	.	gene_id "LOC115215445"; db_xref "GeneID:115215445"; gbkey "mRNA"; gene "LOC115215445"; ID ""; gene_name "LOC115215445"; transcript_id "FLAMseq_ext~XM_036506031.1"; product "mucin-2"; exon_number "18"; model_evidence "Supporting evidence includes similarity to: 49 Proteins, and 100% coverage of the annotated genomic feature by RNAseq alignments";
NC_043005.1	Gnomon~FLAMseq	exon	74070824	74070884	.	-	.	gene_id "LOC115215445"; db_xref "GeneID:115215445"; gbkey "mRNA"; gene "LOC115215445"; ID ""; gene_name "LOC115215445"; transcript_id "FLAMseq_ext~XM_036506031.1"; product "mucin-2"; exon_number "17"; model_evidence "Supporting evidence includes similarity to: 49 Proteins, and 100% coverage of the annotated genomic feature by RNAseq alignments";
NC_043005.1	Gnomon~FLAMseq	exon	74071002	74071069	.	-	.	gene_id "LOC115215445"; db_xref "GeneID:115215445"; gbkey "mRNA"; gene "LOC115215445"; ID ""; gene_name "LOC115215445"; transcript_id "FLAMseq_ext~XM_036506031.1"; product "mucin-2"; exon_number "16"; model_evidence "Supporting evidence includes similarity to: 49 Proteins, and 100% coverage of the annotated genomic feature by RNAseq alignments";
NC_043005.1	Gnomon~FLAMseq	exon	74071898	74072093	.	-	.	gene_id "LOC115215445"; db_xref "GeneID:115215445"; gbkey "mRNA"; gene "LOC115215445"; ID ""; gene_name "LOC115215445"; transcript_id "FLAMseq_ext~XM_036506031.1"; product "mucin-2"; exon_number "15"; model_evidence "Supporting evidence includes similarity to: 49 Proteins, and 100% coverage of the annotated genomic feature by RNAseq alignments";
NC_043005.1	Gnomon~FLAMseq	exon	74072208	74072318	.	-	.	gene_id "LOC115215445"; db_xref "GeneID:115215445"; gbkey "mRNA"; gene "LOC115215445"; ID ""; gene_name "LOC115215445"; transcript_id "FLAMseq_ext~XM_036506031.1"; product "mucin-2"; exon_number "14"; model_evidence "Supporting evidence includes similarity to: 49 Proteins, and 100% coverage of the annotated genomic feature by RNAseq alignments";
NC_043005.1	Gnomon~FLAMseq	exon	74072376	74072714	.	-	.	gene_id "LOC115215445"; db_xref "GeneID:115215445"; gbkey "mRNA"; gene "LOC115215445"; ID ""; gene_name "LOC115215445"; transcript_id "FLAMseq_ext~XM_036506031.1"; product "mucin-2"; exon_number "13"; model_evidence "Supporting evidence includes similarity to: 49 Proteins, and 100% coverage of the annotated genomic feature by RNAseq alignments";
NC_043005.1	Gnomon~FLAMseq	exon	74073051	74073164	.	-	.	gene_id "LOC115215445"; db_xref "GeneID:115215445"; gbkey "mRNA"; gene "LOC115215445"; ID ""; gene_name "LOC115215445"; transcript_id "FLAMseq_ext~XM_036506031.1"; product "mucin-2"; exon_number "12"; model_evidence "Supporting evidence includes similarity to: 49 Proteins, and 100% coverage of the annotated genomic feature by RNAseq alignments";
NC_043005.1	Gnomon~FLAMseq	exon	74073321	74073407	.	-	.	gene_id "LOC115215445"; db_xref "GeneID:115215445"; gbkey "mRNA"; gene "LOC115215445"; ID ""; gene_name "LOC115215445"; transcript_id "FLAMseq_ext~XM_036506031.1"; product "mucin-2"; exon_number "11"; model_evidence "Supporting evidence includes similarity to: 49 Proteins, and 100% coverage of the annotated genomic feature by RNAseq alignments";
NC_043005.1	Gnomon~FLAMseq	exon	74073897	74074742	.	-	.	gene_id "LOC115215445"; db_xref "GeneID:115215445"; gbkey "mRNA"; gene "LOC115215445"; ID ""; gene_name "LOC115215445"; transcript_id "FLAMseq_ext~XM_036506031.1"; product "mucin-2"; exon_number "10"; model_evidence "Supporting evidence includes similarity to: 49 Proteins, and 100% coverage of the annotated genomic feature by RNAseq alignments";
NC_043005.1	Gnomon~FLAMseq	exon	74076896	74076928	.	-	.	gene_id "LOC115215445"; db_xref "GeneID:115215445"; gbkey "mRNA"; gene "LOC115215445"; ID ""; gene_name "LOC115215445"; transcript_id "FLAMseq_ext~XM_036506031.1"; product "mucin-2"; exon_number "9"; model_evidence "Supporting evidence includes similarity to: 49 Proteins, and 100% coverage of the annotated genomic feature by RNAseq alignments";
NC_043005.1	Gnomon~FLAMseq	exon	74078361	74078774	.	-	.	gene_id "LOC115215445"; db_xref "GeneID:115215445"; gbkey "mRNA"; gene "LOC115215445"; ID ""; gene_name "LOC115215445"; transcript_id "FLAMseq_ext~XM_036506031.1"; product "mucin-2"; exon_number "8"; model_evidence "Supporting evidence includes similarity to: 49 Proteins, and 100% coverage of the annotated genomic feature by RNAseq alignments";
NC_043005.1	Gnomon~FLAMseq	exon	74079978	74080055	.	-	.	gene_id "LOC115215445"; db_xref "GeneID:115215445"; gbkey "mRNA"; gene "LOC115215445"; ID ""; gene_name "LOC115215445"; transcript_id "FLAMseq_ext~XM_036506031.1"; product "mucin-2"; exon_number "7"; model_evidence "Supporting evidence includes similarity to: 49 Proteins, and 100% coverage of the annotated genomic feature by RNAseq alignments";
NC_043005.1	Gnomon~FLAMseq	exon	74084533	74084577	.	-	.	gene_id "LOC115215445"; db_xref "GeneID:115215445"; gbkey "mRNA"; gene "LOC115215445"; ID ""; gene_name "LOC115215445"; transcript_id "FLAMseq_ext~XM_036506031.1"; product "mucin-2"; exon_number "6"; model_evidence "Supporting evidence includes similarity to: 49 Proteins, and 100% coverage of the annotated genomic feature by RNAseq alignments";
NC_043005.1	Gnomon~FLAMseq	exon	74087801	74088238	.	-	.	gene_id "LOC115215445"; db_xref "GeneID:115215445"; gbkey "mRNA"; gene "LOC115215445"; ID ""; gene_name "LOC115215445"; transcript_id "FLAMseq_ext~XM_036506031.1"; product "mucin-2"; exon_number "5"; model_evidence "Supporting evidence includes similarity to: 49 Proteins, and 100% coverage of the annotated genomic feature by RNAseq alignments";
NC_043005.1	Gnomon~FLAMseq	exon	74090284	74090331	.	-	.	gene_id "LOC115215445"; db_xref "GeneID:115215445"; gbkey "mRNA"; gene "LOC115215445"; ID ""; gene_name "LOC115215445"; transcript_id "FLAMseq_ext~XM_036506031.1"; product "mucin-2"; exon_number "4"; model_evidence "Supporting evidence includes similarity to: 49 Proteins, and 100% coverage of the annotated genomic feature by RNAseq alignments";
NC_043005.1	Gnomon~FLAMseq	exon	74091825	74091968	.	-	.	gene_id "LOC115215445"; db_xref "GeneID:115215445"; gbkey "mRNA"; gene "LOC115215445"; ID ""; gene_name "LOC115215445"; transcript_id "FLAMseq_ext~XM_036506031.1"; product "mucin-2"; exon_number "3"; model_evidence "Supporting evidence includes similarity to: 49 Proteins, and 100% coverage of the annotated genomic feature by RNAseq alignments";
NC_043005.1	Gnomon~FLAMseq	exon	74093266	74093301	.	-	.	gene_id "LOC115215445"; db_xref "GeneID:115215445"; gbkey "mRNA"; gene "LOC115215445"; ID ""; gene_name "LOC115215445"; transcript_id "FLAMseq_ext~XM_036506031.1"; product "mucin-2"; exon_number "2"; model_evidence "Supporting evidence includes similarity to: 49 Proteins, and 100% coverage of the annotated genomic feature by RNAseq alignments";
NC_043005.1	Gnomon~FLAMseq	exon	74095341	74095392	.	-	.	gene_id "LOC115215445"; db_xref "GeneID:115215445"; gbkey "mRNA"; gene "LOC115215445"; ID ""; gene_name "LOC115215445"; transcript_id "FLAMseq_ext~XM_036506031.1"; product "mucin-2"; exon_number "1"; model_evidence "Supporting evidence includes similarity to: 49 Proteins, and 100% coverage of the annotated genomic feature by RNAseq alignments";
NC_043005.1	Gnomon~FLAMseq	exon	73980646	74008751	.	-	.	gene_id "LOC115215445"; db_xref "GeneID:115215445"; gbkey "mRNA"; gene "LOC115215445"; ID ""; gene_name "LOC115215445"; transcript_id "FLAMseq_ext~XM_036506031.1"; product ""; exon_number "37"; model_evidence "Supporting evidence includes similarity to: 49 Proteins"; three_prime_ext "27892";
NC_043005.1	Gnomon	transcript	74008538	74095392	.	-	.	gene_id "LOC115215445"; ID "XM_036506031.1"; gene_name "LOC115215445"; transcript_id "XM_036506031.1";
NC_043005.1	Gnomon	CDS	74008672	74008751	.	-	2	gene_id "LOC115215445"; db_xref "GeneID:115215445"; gbkey "CDS"; gene "LOC115215445"; ID ""; gene_name "LOC115215445"; transcript_id "XM_036506031.1"; product "mucin-2"; protein_id "XP_036361924.1"; exon_number "37";
NC_043005.1	Gnomon	CDS	74011452	74011658	.	-	2	gene_id "LOC115215445"; db_xref "GeneID:115215445"; gbkey "CDS"; gene "LOC115215445"; ID ""; gene_name "LOC115215445"; transcript_id "XM_036506031.1"; product "mucin-2"; protein_id "XP_036361924.1"; exon_number "36";
NC_043005.1	Gnomon	CDS	74014196	74014498	.	-	2	gene_id "LOC115215445"; db_xref "GeneID:115215445"; gbkey "CDS"; gene "LOC115215445"; ID ""; gene_name "LOC115215445"; transcript_id "XM_036506031.1"; product "mucin-2"; protein_id "XP_036361924.1"; exon_number "35";
NC_043005.1	Gnomon	CDS	74017113	74017196	.	-	2	gene_id "LOC115215445"; db_xref "GeneID:115215445"; gbkey "CDS"; gene "LOC115215445"; ID ""; gene_name "LOC115215445"; transcript_id "XM_036506031.1"; product "mucin-2"; protein_id "XP_036361924.1"; exon_number "34";
NC_043005.1	Gnomon	CDS	74017481	74018113	.	-	2	gene_id "LOC115215445"; db_xref "GeneID:115215445"; gbkey "CDS"; gene "LOC115215445"; ID ""; gene_name "LOC115215445"; transcript_id "XM_036506031.1"; product "mucin-2"; protein_id "XP_036361924.1"; exon_number "33";
NC_043005.1	Gnomon	CDS	74018150	74018185	.	-	2	gene_id "LOC115215445"; db_xref "GeneID:115215445"; gbkey "CDS"; gene "LOC115215445"; ID ""; gene_name "LOC115215445"; transcript_id "XM_036506031.1"; product "mucin-2"; protein_id "XP_036361924.1"; exon_number "32";
NC_043005.1	Gnomon	CDS	74018368	74018786	.	-	1	gene_id "LOC115215445"; db_xref "GeneID:115215445"; gbkey "CDS"; gene "LOC115215445"; ID ""; gene_name "LOC115215445"; transcript_id "XM_036506031.1"; product "mucin-2"; protein_id "XP_036361924.1"; exon_number "31";
NC_043005.1	Gnomon	CDS	74018943	74019473	.	-	1	gene_id "LOC115215445"; db_xref "GeneID:115215445"; gbkey "CDS"; gene "LOC115215445"; ID ""; gene_name "LOC115215445"; transcript_id "XM_036506031.1"; product "mucin-2"; protein_id "XP_036361924.1"; exon_number "30";
NC_043005.1	Gnomon	CDS	74019511	74019964	.	-	2	gene_id "LOC115215445"; db_xref "GeneID:115215445"; gbkey "CDS"; gene "LOC115215445"; ID ""; gene_name "LOC115215445"; transcript_id "XM_036506031.1"; product "mucin-2"; protein_id "XP_036361924.1"; exon_number "29";
NC_043005.1	Gnomon	CDS	74020263	74020864	.	-	1	gene_id "LOC115215445"; db_xref "GeneID:115215445"; gbkey "CDS"; gene "LOC115215445"; ID ""; gene_name "LOC115215445"; transcript_id "XM_036506031.1"; product "mucin-2"; protein_id "XP_036361924.1"; exon_number "28";
NC_043005.1	Gnomon	CDS	74020997	74021333	.	-	2	gene_id "LOC115215445"; db_xref "GeneID:115215445"; gbkey "CDS"; gene "LOC115215445"; ID ""; gene_name "LOC115215445"; transcript_id "XM_036506031.1"; product "mucin-2"; protein_id "XP_036361924.1"; exon_number "27";
NC_043005.1	Gnomon	CDS	74055753	74057057	.	-	2	gene_id "LOC115215445"; db_xref "GeneID:115215445"; gbkey "CDS"; gene "LOC115215445"; ID ""; gene_name "LOC115215445"; transcript_id "XM_036506031.1"; product "mucin-2"; protein_id "XP_036361924.1"; exon_number "26";
NC_043005.1	Gnomon	CDS	74057391	74057414	.	-	2	gene_id "LOC115215445"; db_xref "GeneID:115215445"; gbkey "CDS"; gene "LOC115215445"; ID ""; gene_name "LOC115215445"; transcript_id "XM_036506031.1"; product "mucin-2"; protein_id "XP_036361924.1"; exon_number "25";
NC_043005.1	Gnomon	CDS	74058165	74059283	.	-	2	gene_id "LOC115215445"; db_xref "GeneID:115215445"; gbkey "CDS"; gene "LOC115215445"; ID ""; gene_name "LOC115215445"; transcript_id "XM_036506031.1"; product "mucin-2"; protein_id "XP_036361924.1"; exon_number "24";
NC_043005.1	Gnomon	CDS	74061111	74061128	.	-	2	gene_id "LOC115215445"; db_xref "GeneID:115215445"; gbkey "CDS"; gene "LOC115215445"; ID ""; gene_name "LOC115215445"; transcript_id "XM_036506031.1"; product "mucin-2"; protein_id "XP_036361924.1"; exon_number "23";
NC_043005.1	Gnomon	CDS	74062710	74062937	.	-	2	gene_id "LOC115215445"; db_xref "GeneID:115215445"; gbkey "CDS"; gene "LOC115215445"; ID ""; gene_name "LOC115215445"; transcript_id "XM_036506031.1"; product "mucin-2"; protein_id "XP_036361924.1"; exon_number "22";
NC_043005.1	Gnomon	CDS	74064868	74064918	.	-	2	gene_id "LOC115215445"; db_xref "GeneID:115215445"; gbkey "CDS"; gene "LOC115215445"; ID ""; gene_name "LOC115215445"; transcript_id "XM_036506031.1"; product "mucin-2"; protein_id "XP_036361924.1"; exon_number "21";
NC_043005.1	Gnomon	CDS	74069610	74070179	.	-	2	gene_id "LOC115215445"; db_xref "GeneID:115215445"; gbkey "CDS"; gene "LOC115215445"; ID ""; gene_name "LOC115215445"; transcript_id "XM_036506031.1"; product "mucin-2"; protein_id "XP_036361924.1"; exon_number "20";
NC_043005.1	Gnomon	CDS	74070458	74070514	.	-	2	gene_id "LOC115215445"; db_xref "GeneID:115215445"; gbkey "CDS"; gene "LOC115215445"; ID ""; gene_name "LOC115215445"; transcript_id "XM_036506031.1"; product "mucin-2"; protein_id "XP_036361924.1"; exon_number "19";
NC_043005.1	Gnomon	CDS	74070683	74070786	.	-	1	gene_id "LOC115215445"; db_xref "GeneID:115215445"; gbkey "CDS"; gene "LOC115215445"; ID ""; gene_name "LOC115215445"; transcript_id "XM_036506031.1"; product "mucin-2"; protein_id "XP_036361924.1"; exon_number "18";
NC_043005.1	Gnomon	CDS	74070824	74070884	.	-	2	gene_id "LOC115215445"; db_xref "GeneID:115215445"; gbkey "CDS"; gene "LOC115215445"; ID ""; gene_name "LOC115215445"; transcript_id "XM_036506031.1"; product "mucin-2"; protein_id "XP_036361924.1"; exon_number "17";
NC_043005.1	Gnomon	CDS	74071002	74071069	.	-	1	gene_id "LOC115215445"; db_xref "GeneID:115215445"; gbkey "CDS"; gene "LOC115215445"; ID ""; gene_name "LOC115215445"; transcript_id "XM_036506031.1"; product "mucin-2"; protein_id "XP_036361924.1"; exon_number "16";
NC_043005.1	Gnomon	CDS	74071898	74072093	.	-	2	gene_id "LOC115215445"; db_xref "GeneID:115215445"; gbkey "CDS"; gene "LOC115215445"; ID ""; gene_name "LOC115215445"; transcript_id "XM_036506031.1"; product "mucin-2"; protein_id "XP_036361924.1"; exon_number "15";
NC_043005.1	Gnomon	CDS	74072208	74072318	.	-	2	gene_id "LOC115215445"; db_xref "GeneID:115215445"; gbkey "CDS"; gene "LOC115215445"; ID ""; gene_name "LOC115215445"; transcript_id "XM_036506031.1"; product "mucin-2"; protein_id "XP_036361924.1"; exon_number "14";
NC_043005.1	Gnomon	CDS	74072376	74072714	.	-	2	gene_id "LOC115215445"; db_xref "GeneID:115215445"; gbkey "CDS"; gene "LOC115215445"; ID ""; gene_name "LOC115215445"; transcript_id "XM_036506031.1"; product "mucin-2"; protein_id "XP_036361924.1"; exon_number "13";
NC_043005.1	Gnomon	CDS	74073051	74073164	.	-	2	gene_id "LOC115215445"; db_xref "GeneID:115215445"; gbkey "CDS"; gene "LOC115215445"; ID ""; gene_name "LOC115215445"; transcript_id "XM_036506031.1"; product "mucin-2"; protein_id "XP_036361924.1"; exon_number "12";
NC_043005.1	Gnomon	CDS	74073321	74073407	.	-	2	gene_id "LOC115215445"; db_xref "GeneID:115215445"; gbkey "CDS"; gene "LOC115215445"; ID ""; gene_name "LOC115215445"; transcript_id "XM_036506031.1"; product "mucin-2"; protein_id "XP_036361924.1"; exon_number "11";
NC_043005.1	Gnomon	CDS	74073897	74074742	.	-	2	gene_id "LOC115215445"; db_xref "GeneID:115215445"; gbkey "CDS"; gene "LOC115215445"; ID ""; gene_name "LOC115215445"; transcript_id "XM_036506031.1"; product "mucin-2"; protein_id "XP_036361924.1"; exon_number "10";
NC_043005.1	Gnomon	CDS	74076896	74076928	.	-	2	gene_id "LOC115215445"; db_xref "GeneID:115215445"; gbkey "CDS"; gene "LOC115215445"; ID ""; gene_name "LOC115215445"; transcript_id "XM_036506031.1"; product "mucin-2"; protein_id "XP_036361924.1"; exon_number "9";
NC_043005.1	Gnomon	CDS	74078361	74078774	.	-	2	gene_id "LOC115215445"; db_xref "GeneID:115215445"; gbkey "CDS"; gene "LOC115215445"; ID ""; gene_name "LOC115215445"; transcript_id "XM_036506031.1"; product "mucin-2"; protein_id "XP_036361924.1"; exon_number "8";
NC_043005.1	Gnomon	CDS	74079978	74080055	.	-	2	gene_id "LOC115215445"; db_xref "GeneID:115215445"; gbkey "CDS"; gene "LOC115215445"; ID ""; gene_name "LOC115215445"; transcript_id "XM_036506031.1"; product "mucin-2"; protein_id "XP_036361924.1"; exon_number "7";
NC_043005.1	Gnomon	CDS	74084533	74084577	.	-	2	gene_id "LOC115215445"; db_xref "GeneID:115215445"; gbkey "CDS"; gene "LOC115215445"; ID ""; gene_name "LOC115215445"; transcript_id "XM_036506031.1"; product "mucin-2"; protein_id "XP_036361924.1"; exon_number "6";
NC_043005.1	Gnomon	CDS	74087801	74088161	.	-	0	gene_id "LOC115215445"; db_xref "GeneID:115215445"; gbkey "CDS"; gene "LOC115215445"; ID ""; gene_name "LOC115215445"; transcript_id "XM_036506031.1"; product "mucin-2"; protein_id "XP_036361924.1"; exon_number "5";
NC_043005.1	Gnomon	exon	74008538	74008751	.	-	.	gene_id "LOC115215445"; db_xref "GeneID:115215445"; gbkey "mRNA"; gene "LOC115215445"; ID ""; gene_name "LOC115215445"; transcript_id "XM_036506031.1"; product "mucin-2"; exon_number "37"; model_evidence "Supporting evidence includes similarity to: 49 Proteins, and 100% coverage of the annotated genomic feature by RNAseq alignments";
NC_043005.1	Gnomon	exon	74011452	74011658	.	-	.	gene_id "LOC115215445"; db_xref "GeneID:115215445"; gbkey "mRNA"; gene "LOC115215445"; ID ""; gene_name "LOC115215445"; transcript_id "XM_036506031.1"; product "mucin-2"; exon_number "36"; model_evidence "Supporting evidence includes similarity to: 49 Proteins, and 100% coverage of the annotated genomic feature by RNAseq alignments";
NC_043005.1	Gnomon	exon	74014196	74014498	.	-	.	gene_id "LOC115215445"; db_xref "GeneID:115215445"; gbkey "mRNA"; gene "LOC115215445"; ID ""; gene_name "LOC115215445"; transcript_id "XM_036506031.1"; product "mucin-2"; exon_number "35"; model_evidence "Supporting evidence includes similarity to: 49 Proteins, and 100% coverage of the annotated genomic feature by RNAseq alignments";
NC_043005.1	Gnomon	exon	74017113	74017196	.	-	.	gene_id "LOC115215445"; db_xref "GeneID:115215445"; gbkey "mRNA"; gene "LOC115215445"; ID ""; gene_name "LOC115215445"; transcript_id "XM_036506031.1"; product "mucin-2"; exon_number "34"; model_evidence "Supporting evidence includes similarity to: 49 Proteins, and 100% coverage of the annotated genomic feature by RNAseq alignments";
NC_043005.1	Gnomon	exon	74017481	74018113	.	-	.	gene_id "LOC115215445"; db_xref "GeneID:115215445"; gbkey "mRNA"; gene "LOC115215445"; ID ""; gene_name "LOC115215445"; transcript_id "XM_036506031.1"; product "mucin-2"; exon_number "33"; model_evidence "Supporting evidence includes similarity to: 49 Proteins, and 100% coverage of the annotated genomic feature by RNAseq alignments";
NC_043005.1	Gnomon	exon	74018150	74018185	.	-	.	gene_id "LOC115215445"; db_xref "GeneID:115215445"; gbkey "mRNA"; gene "LOC115215445"; ID ""; gene_name "LOC115215445"; transcript_id "XM_036506031.1"; product "mucin-2"; exon_number "32"; model_evidence "Supporting evidence includes similarity to: 49 Proteins, and 100% coverage of the annotated genomic feature by RNAseq alignments";
NC_043005.1	Gnomon	exon	74018368	74018786	.	-	.	gene_id "LOC115215445"; db_xref "GeneID:115215445"; gbkey "mRNA"; gene "LOC115215445"; ID ""; gene_name "LOC115215445"; transcript_id "XM_036506031.1"; product "mucin-2"; exon_number "31"; model_evidence "Supporting evidence includes similarity to: 49 Proteins, and 100% coverage of the annotated genomic feature by RNAseq alignments";
NC_043005.1	Gnomon	exon	74018943	74019473	.	-	.	gene_id "LOC115215445"; db_xref "GeneID:115215445"; gbkey "mRNA"; gene "LOC115215445"; ID ""; gene_name "LOC115215445"; transcript_id "XM_036506031.1"; product "mucin-2"; exon_number "30"; model_evidence "Supporting evidence includes similarity to: 49 Proteins, and 100% coverage of the annotated genomic feature by RNAseq alignments";
NC_043005.1	Gnomon	exon	74019511	74019964	.	-	.	gene_id "LOC115215445"; db_xref "GeneID:115215445"; gbkey "mRNA"; gene "LOC115215445"; ID ""; gene_name "LOC115215445"; transcript_id "XM_036506031.1"; product "mucin-2"; exon_number "29"; model_evidence "Supporting evidence includes similarity to: 49 Proteins, and 100% coverage of the annotated genomic feature by RNAseq alignments";
NC_043005.1	Gnomon	exon	74020263	74020864	.	-	.	gene_id "LOC115215445"; db_xref "GeneID:115215445"; gbkey "mRNA"; gene "LOC115215445"; ID ""; gene_name "LOC115215445"; transcript_id "XM_036506031.1"; product "mucin-2"; exon_number "28"; model_evidence "Supporting evidence includes similarity to: 49 Proteins, and 100% coverage of the annotated genomic feature by RNAseq alignments";
NC_043005.1	Gnomon	exon	74020997	74021333	.	-	.	gene_id "LOC115215445"; db_xref "GeneID:115215445"; gbkey "mRNA"; gene "LOC115215445"; ID ""; gene_name "LOC115215445"; transcript_id "XM_036506031.1"; product "mucin-2"; exon_number "27"; model_evidence "Supporting evidence includes similarity to: 49 Proteins, and 100% coverage of the annotated genomic feature by RNAseq alignments";
NC_043005.1	Gnomon	exon	74055753	74057057	.	-	.	gene_id "LOC115215445"; db_xref "GeneID:115215445"; gbkey "mRNA"; gene "LOC115215445"; ID ""; gene_name "LOC115215445"; transcript_id "XM_036506031.1"; product "mucin-2"; exon_number "26"; model_evidence "Supporting evidence includes similarity to: 49 Proteins, and 100% coverage of the annotated genomic feature by RNAseq alignments";
NC_043005.1	Gnomon	exon	74057391	74057414	.	-	.	gene_id "LOC115215445"; db_xref "GeneID:115215445"; gbkey "mRNA"; gene "LOC115215445"; ID ""; gene_name "LOC115215445"; transcript_id "XM_036506031.1"; product "mucin-2"; exon_number "25"; model_evidence "Supporting evidence includes similarity to: 49 Proteins, and 100% coverage of the annotated genomic feature by RNAseq alignments";
NC_043005.1	Gnomon	exon	74058165	74059283	.	-	.	gene_id "LOC115215445"; db_xref "GeneID:115215445"; gbkey "mRNA"; gene "LOC115215445"; ID ""; gene_name "LOC115215445"; transcript_id "XM_036506031.1"; product "mucin-2"; exon_number "24"; model_evidence "Supporting evidence includes similarity to: 49 Proteins, and 100% coverage of the annotated genomic feature by RNAseq alignments";
NC_043005.1	Gnomon	exon	74061111	74061128	.	-	.	gene_id "LOC115215445"; db_xref "GeneID:115215445"; gbkey "mRNA"; gene "LOC115215445"; ID ""; gene_name "LOC115215445"; transcript_id "XM_036506031.1"; product "mucin-2"; exon_number "23"; model_evidence "Supporting evidence includes similarity to: 49 Proteins, and 100% coverage of the annotated genomic feature by RNAseq alignments";
NC_043005.1	Gnomon	exon	74062710	74062937	.	-	.	gene_id "LOC115215445"; db_xref "GeneID:115215445"; gbkey "mRNA"; gene "LOC115215445"; ID ""; gene_name "LOC115215445"; transcript_id "XM_036506031.1"; product "mucin-2"; exon_number "22"; model_evidence "Supporting evidence includes similarity to: 49 Proteins, and 100% coverage of the annotated genomic feature by RNAseq alignments";
NC_043005.1	Gnomon	exon	74064868	74064918	.	-	.	gene_id "LOC115215445"; db_xref "GeneID:115215445"; gbkey "mRNA"; gene "LOC115215445"; ID ""; gene_name "LOC115215445"; transcript_id "XM_036506031.1"; product "mucin-2"; exon_number "21"; model_evidence "Supporting evidence includes similarity to: 49 Proteins, and 100% coverage of the annotated genomic feature by RNAseq alignments";
NC_043005.1	Gnomon	exon	74069610	74070179	.	-	.	gene_id "LOC115215445"; db_xref "GeneID:115215445"; gbkey "mRNA"; gene "LOC115215445"; ID ""; gene_name "LOC115215445"; transcript_id "XM_036506031.1"; product "mucin-2"; exon_number "20"; model_evidence "Supporting evidence includes similarity to: 49 Proteins, and 100% coverage of the annotated genomic feature by RNAseq alignments";
NC_043005.1	Gnomon	exon	74070458	74070514	.	-	.	gene_id "LOC115215445"; db_xref "GeneID:115215445"; gbkey "mRNA"; gene "LOC115215445"; ID ""; gene_name "LOC115215445"; transcript_id "XM_036506031.1"; product "mucin-2"; exon_number "19"; model_evidence "Supporting evidence includes similarity to: 49 Proteins, and 100% coverage of the annotated genomic feature by RNAseq alignments";
NC_043005.1	Gnomon	exon	74070683	74070786	.	-	.	gene_id "LOC115215445"; db_xref "GeneID:115215445"; gbkey "mRNA"; gene "LOC115215445"; ID ""; gene_name "LOC115215445"; transcript_id "XM_036506031.1"; product "mucin-2"; exon_number "18"; model_evidence "Supporting evidence includes similarity to: 49 Proteins, and 100% coverage of the annotated genomic feature by RNAseq alignments";
NC_043005.1	Gnomon	exon	74070824	74070884	.	-	.	gene_id "LOC115215445"; db_xref "GeneID:115215445"; gbkey "mRNA"; gene "LOC115215445"; ID ""; gene_name "LOC115215445"; transcript_id "XM_036506031.1"; product "mucin-2"; exon_number "17"; model_evidence "Supporting evidence includes similarity to: 49 Proteins, and 100% coverage of the annotated genomic feature by RNAseq alignments";
NC_043005.1	Gnomon	exon	74071002	74071069	.	-	.	gene_id "LOC115215445"; db_xref "GeneID:115215445"; gbkey "mRNA"; gene "LOC115215445"; ID ""; gene_name "LOC115215445"; transcript_id "XM_036506031.1"; product "mucin-2"; exon_number "16"; model_evidence "Supporting evidence includes similarity to: 49 Proteins, and 100% coverage of the annotated genomic feature by RNAseq alignments";
NC_043005.1	Gnomon	exon	74071898	74072093	.	-	.	gene_id "LOC115215445"; db_xref "GeneID:115215445"; gbkey "mRNA"; gene "LOC115215445"; ID ""; gene_name "LOC115215445"; transcript_id "XM_036506031.1"; product "mucin-2"; exon_number "15"; model_evidence "Supporting evidence includes similarity to: 49 Proteins, and 100% coverage of the annotated genomic feature by RNAseq alignments";
NC_043005.1	Gnomon	exon	74072208	74072318	.	-	.	gene_id "LOC115215445"; db_xref "GeneID:115215445"; gbkey "mRNA"; gene "LOC115215445"; ID ""; gene_name "LOC115215445"; transcript_id "XM_036506031.1"; product "mucin-2"; exon_number "14"; model_evidence "Supporting evidence includes similarity to: 49 Proteins, and 100% coverage of the annotated genomic feature by RNAseq alignments";
NC_043005.1	Gnomon	exon	74072376	74072714	.	-	.	gene_id "LOC115215445"; db_xref "GeneID:115215445"; gbkey "mRNA"; gene "LOC115215445"; ID ""; gene_name "LOC115215445"; transcript_id "XM_036506031.1"; product "mucin-2"; exon_number "13"; model_evidence "Supporting evidence includes similarity to: 49 Proteins, and 100% coverage of the annotated genomic feature by RNAseq alignments";
NC_043005.1	Gnomon	exon	74073051	74073164	.	-	.	gene_id "LOC115215445"; db_xref "GeneID:115215445"; gbkey "mRNA"; gene "LOC115215445"; ID ""; gene_name "LOC115215445"; transcript_id "XM_036506031.1"; product "mucin-2"; exon_number "12"; model_evidence "Supporting evidence includes similarity to: 49 Proteins, and 100% coverage of the annotated genomic feature by RNAseq alignments";
NC_043005.1	Gnomon	exon	74073321	74073407	.	-	.	gene_id "LOC115215445"; db_xref "GeneID:115215445"; gbkey "mRNA"; gene "LOC115215445"; ID ""; gene_name "LOC115215445"; transcript_id "XM_036506031.1"; product "mucin-2"; exon_number "11"; model_evidence "Supporting evidence includes similarity to: 49 Proteins, and 100% coverage of the annotated genomic feature by RNAseq alignments";
NC_043005.1	Gnomon	exon	74073897	74074742	.	-	.	gene_id "LOC115215445"; db_xref "GeneID:115215445"; gbkey "mRNA"; gene "LOC115215445"; ID ""; gene_name "LOC115215445"; transcript_id "XM_036506031.1"; product "mucin-2"; exon_number "10"; model_evidence "Supporting evidence includes similarity to: 49 Proteins, and 100% coverage of the annotated genomic feature by RNAseq alignments";
NC_043005.1	Gnomon	exon	74076896	74076928	.	-	.	gene_id "LOC115215445"; db_xref "GeneID:115215445"; gbkey "mRNA"; gene "LOC115215445"; ID ""; gene_name "LOC115215445"; transcript_id "XM_036506031.1"; product "mucin-2"; exon_number "9"; model_evidence "Supporting evidence includes similarity to: 49 Proteins, and 100% coverage of the annotated genomic feature by RNAseq alignments";
NC_043005.1	Gnomon	exon	74078361	74078774	.	-	.	gene_id "LOC115215445"; db_xref "GeneID:115215445"; gbkey "mRNA"; gene "LOC115215445"; ID ""; gene_name "LOC115215445"; transcript_id "XM_036506031.1"; product "mucin-2"; exon_number "8"; model_evidence "Supporting evidence includes similarity to: 49 Proteins, and 100% coverage of the annotated genomic feature by RNAseq alignments";
NC_043005.1	Gnomon	exon	74079978	74080055	.	-	.	gene_id "LOC115215445"; db_xref "GeneID:115215445"; gbkey "mRNA"; gene "LOC115215445"; ID ""; gene_name "LOC115215445"; transcript_id "XM_036506031.1"; product "mucin-2"; exon_number "7"; model_evidence "Supporting evidence includes similarity to: 49 Proteins, and 100% coverage of the annotated genomic feature by RNAseq alignments";
NC_043005.1	Gnomon	exon	74084533	74084577	.	-	.	gene_id "LOC115215445"; db_xref "GeneID:115215445"; gbkey "mRNA"; gene "LOC115215445"; ID ""; gene_name "LOC115215445"; transcript_id "XM_036506031.1"; product "mucin-2"; exon_number "6"; model_evidence "Supporting evidence includes similarity to: 49 Proteins, and 100% coverage of the annotated genomic feature by RNAseq alignments";
NC_043005.1	Gnomon	exon	74087801	74088238	.	-	.	gene_id "LOC115215445"; db_xref "GeneID:115215445"; gbkey "mRNA"; gene "LOC115215445"; ID ""; gene_name "LOC115215445"; transcript_id "XM_036506031.1"; product "mucin-2"; exon_number "5"; model_evidence "Supporting evidence includes similarity to: 49 Proteins, and 100% coverage of the annotated genomic feature by RNAseq alignments";
NC_043005.1	Gnomon	exon	74090284	74090331	.	-	.	gene_id "LOC115215445"; db_xref "GeneID:115215445"; gbkey "mRNA"; gene "LOC115215445"; ID ""; gene_name "LOC115215445"; transcript_id "XM_036506031.1"; product "mucin-2"; exon_number "4"; model_evidence "Supporting evidence includes similarity to: 49 Proteins, and 100% coverage of the annotated genomic feature by RNAseq alignments";
NC_043005.1	Gnomon	exon	74091825	74091968	.	-	.	gene_id "LOC115215445"; db_xref "GeneID:115215445"; gbkey "mRNA"; gene "LOC115215445"; ID ""; gene_name "LOC115215445"; transcript_id "XM_036506031.1"; product "mucin-2"; exon_number "3"; model_evidence "Supporting evidence includes similarity to: 49 Proteins, and 100% coverage of the annotated genomic feature by RNAseq alignments";
NC_043005.1	Gnomon	exon	74093266	74093301	.	-	.	gene_id "LOC115215445"; db_xref "GeneID:115215445"; gbkey "mRNA"; gene "LOC115215445"; ID ""; gene_name "LOC115215445"; transcript_id "XM_036506031.1"; product "mucin-2"; exon_number "2"; model_evidence "Supporting evidence includes similarity to: 49 Proteins, and 100% coverage of the annotated genomic feature by RNAseq alignments";
NC_043005.1	Gnomon	exon	74095341	74095392	.	-	.	gene_id "LOC115215445"; db_xref "GeneID:115215445"; gbkey "mRNA"; gene "LOC115215445"; ID ""; gene_name "LOC115215445"; transcript_id "XM_036506031.1"; product "mucin-2"; exon_number "1"; model_evidence "Supporting evidence includes similarity to: 49 Proteins, and 100% coverage of the annotated genomic feature by RNAseq alignments";
NC_043005.1	Gnomon	start_codon	74088159	74088161	.	-	0	gene_id "LOC115215445"; db_xref "GeneID:115215445"; gbkey "CDS"; gene "LOC115215445"; ID ""; gene_name "LOC115215445"; transcript_id "XM_036506031.1"; product "mucin-2"; protein_id "XP_036361924.1"; exon_number "5";
NC_043005.1	Gnomon	stop_codon	74008669	74008671	.	-	0	gene_id "LOC115215445"; db_xref "GeneID:115215445"; gbkey "CDS"; gene "LOC115215445"; ID ""; gene_name "LOC115215445"; transcript_id "XM_036506031.1"; product "mucin-2"; protein_id "XP_036361924.1"; exon_number "37";
NC_043005.1	Gnomon	gene	74735710	74821545	.	+	.	gene_id "LOC115215446"; db_xref "GeneID:115215446"; gbkey "Gene"; gene "LOC115215446"; gene_biotype "protein_coding"; ID ""; gene_name "LOC115215446";
NC_043005.1	Gnomon	transcript	74735710	74821545	.	+	.	gene_id "LOC115215446"; ID "XM_029784609.2"; gene_name "LOC115215446"; transcript_id "XM_029784609.2";
NC_043005.1	Gnomon	CDS	74739116	74739146	.	+	0	gene_id "LOC115215446"; db_xref "GeneID:115215446"; gbkey "CDS"; gene "LOC115215446"; ID ""; gene_name "LOC115215446"; transcript_id "XM_029784609.2"; product "mutS protein homolog 4-like"; protein_id "XP_029640469.1"; exon_number "2";
NC_043005.1	Gnomon	CDS	74740508	74740664	.	+	2	gene_id "LOC115215446"; db_xref "GeneID:115215446"; gbkey "CDS"; gene "LOC115215446"; ID ""; gene_name "LOC115215446"; transcript_id "XM_029784609.2"; product "mutS protein homolog 4-like"; protein_id "XP_029640469.1"; exon_number "3";
NC_043005.1	Gnomon	CDS	74746169	74746293	.	+	1	gene_id "LOC115215446"; db_xref "GeneID:115215446"; gbkey "CDS"; gene "LOC115215446"; ID ""; gene_name "LOC115215446"; transcript_id "XM_029784609.2"; product "mutS protein homolog 4-like"; protein_id "XP_029640469.1"; exon_number "4";
NC_043005.1	Gnomon	CDS	74749335	74749483	.	+	2	gene_id "LOC115215446"; db_xref "GeneID:115215446"; gbkey "CDS"; gene "LOC115215446"; ID ""; gene_name "LOC115215446"; transcript_id "XM_029784609.2"; product "mutS protein homolog 4-like"; protein_id "XP_029640469.1"; exon_number "5";
NC_043005.1	Gnomon	CDS	74750029	74750152	.	+	0	gene_id "LOC115215446"; db_xref "GeneID:115215446"; gbkey "CDS"; gene "LOC115215446"; ID ""; gene_name "LOC115215446"; transcript_id "XM_029784609.2"; product "mutS protein homolog 4-like"; protein_id "XP_029640469.1"; exon_number "6";
NC_043005.1	Gnomon	CDS	74752006	74752072	.	+	2	gene_id "LOC115215446"; db_xref "GeneID:115215446"; gbkey "CDS"; gene "LOC115215446"; ID ""; gene_name "LOC115215446"; transcript_id "XM_029784609.2"; product "mutS protein homolog 4-like"; protein_id "XP_029640469.1"; exon_number "7";
NC_043005.1	Gnomon	CDS	74753106	74753227	.	+	1	gene_id "LOC115215446"; db_xref "GeneID:115215446"; gbkey "CDS"; gene "LOC115215446"; ID ""; gene_name "LOC115215446"; transcript_id "XM_029784609.2"; product "mutS protein homolog 4-like"; protein_id "XP_029640469.1"; exon_number "8";
NC_043005.1	Gnomon	CDS	74753873	74754016	.	+	2	gene_id "LOC115215446"; db_xref "GeneID:115215446"; gbkey "CDS"; gene "LOC115215446"; ID ""; gene_name "LOC115215446"; transcript_id "XM_029784609.2"; product "mutS protein homolog 4-like"; protein_id "XP_029640469.1"; exon_number "9";
NC_043005.1	Gnomon	CDS	74756346	74756617	.	+	2	gene_id "LOC115215446"; db_xref "GeneID:115215446"; gbkey "CDS"; gene "LOC115215446"; ID ""; gene_name "LOC115215446"; transcript_id "XM_029784609.2"; product "mutS protein homolog 4-like"; protein_id "XP_029640469.1"; exon_number "10";
NC_043005.1	Gnomon	CDS	74761810	74761929	.	+	0	gene_id "LOC115215446"; db_xref "GeneID:115215446"; gbkey "CDS"; gene "LOC115215446"; ID ""; gene_name "LOC115215446"; transcript_id "XM_029784609.2"; product "mutS protein homolog 4-like"; protein_id "XP_029640469.1"; exon_number "11";
NC_043005.1	Gnomon	CDS	74763078	74763090	.	+	0	gene_id "LOC115215446"; db_xref "GeneID:115215446"; gbkey "CDS"; gene "LOC115215446"; ID ""; gene_name "LOC115215446"; transcript_id "XM_029784609.2"; product "mutS protein homolog 4-like"; protein_id "XP_029640469.1"; exon_number "12";
NC_043005.1	Gnomon	CDS	74768781	74768834	.	+	2	gene_id "LOC115215446"; db_xref "GeneID:115215446"; gbkey "CDS"; gene "LOC115215446"; ID ""; gene_name "LOC115215446"; transcript_id "XM_029784609.2"; product "mutS protein homolog 4-like"; protein_id "XP_029640469.1"; exon_number "13";
NC_043005.1	Gnomon	CDS	74769772	74769956	.	+	2	gene_id "LOC115215446"; db_xref "GeneID:115215446"; gbkey "CDS"; gene "LOC115215446"; ID ""; gene_name "LOC115215446"; transcript_id "XM_029784609.2"; product "mutS protein homolog 4-like"; protein_id "XP_029640469.1"; exon_number "14";
NC_043005.1	Gnomon	CDS	74771239	74771251	.	+	0	gene_id "LOC115215446"; db_xref "GeneID:115215446"; gbkey "CDS"; gene "LOC115215446"; ID ""; gene_name "LOC115215446"; transcript_id "XM_029784609.2"; product "mutS protein homolog 4-like"; protein_id "XP_029640469.1"; exon_number "15";
NC_043005.1	Gnomon	CDS	74773939	74773984	.	+	2	gene_id "LOC115215446"; db_xref "GeneID:115215446"; gbkey "CDS"; gene "LOC115215446"; ID ""; gene_name "LOC115215446"; transcript_id "XM_029784609.2"; product "mutS protein homolog 4-like"; protein_id "XP_029640469.1"; exon_number "16";
NC_043005.1	Gnomon	CDS	74779437	74779561	.	+	1	gene_id "LOC115215446"; db_xref "GeneID:115215446"; gbkey "CDS"; gene "LOC115215446"; ID ""; gene_name "LOC115215446"; transcript_id "XM_029784609.2"; product "mutS protein homolog 4-like"; protein_id "XP_029640469.1"; exon_number "17";
NC_043005.1	Gnomon	CDS	74791799	74791893	.	+	2	gene_id "LOC115215446"; db_xref "GeneID:115215446"; gbkey "CDS"; gene "LOC115215446"; ID ""; gene_name "LOC115215446"; transcript_id "XM_029784609.2"; product "mutS protein homolog 4-like"; protein_id "XP_029640469.1"; exon_number "18";
NC_043005.1	Gnomon	CDS	74794203	74794250	.	+	0	gene_id "LOC115215446"; db_xref "GeneID:115215446"; gbkey "CDS"; gene "LOC115215446"; ID ""; gene_name "LOC115215446"; transcript_id "XM_029784609.2"; product "mutS protein homolog 4-like"; protein_id "XP_029640469.1"; exon_number "19";
NC_043005.1	Gnomon	CDS	74796308	74796475	.	+	0	gene_id "LOC115215446"; db_xref "GeneID:115215446"; gbkey "CDS"; gene "LOC115215446"; ID ""; gene_name "LOC115215446"; transcript_id "XM_029784609.2"; product "mutS protein homolog 4-like"; protein_id "XP_029640469.1"; exon_number "20";
NC_043005.1	Gnomon	CDS	74799072	74799144	.	+	0	gene_id "LOC115215446"; db_xref "GeneID:115215446"; gbkey "CDS"; gene "LOC115215446"; ID ""; gene_name "LOC115215446"; transcript_id "XM_029784609.2"; product "mutS protein homolog 4-like"; protein_id "XP_029640469.1"; exon_number "21";
NC_043005.1	Gnomon	CDS	74804381	74804445	.	+	2	gene_id "LOC115215446"; db_xref "GeneID:115215446"; gbkey "CDS"; gene "LOC115215446"; ID ""; gene_name "LOC115215446"; transcript_id "XM_029784609.2"; product "mutS protein homolog 4-like"; protein_id "XP_029640469.1"; exon_number "22";
NC_043005.1	Gnomon	CDS	74806151	74806221	.	+	0	gene_id "LOC115215446"; db_xref "GeneID:115215446"; gbkey "CDS"; gene "LOC115215446"; ID ""; gene_name "LOC115215446"; transcript_id "XM_029784609.2"; product "mutS protein homolog 4-like"; protein_id "XP_029640469.1"; exon_number "23";
NC_043005.1	Gnomon	CDS	74816786	74816889	.	+	1	gene_id "LOC115215446"; db_xref "GeneID:115215446"; gbkey "CDS"; gene "LOC115215446"; ID ""; gene_name "LOC115215446"; transcript_id "XM_029784609.2"; product "mutS protein homolog 4-like"; protein_id "XP_029640469.1"; exon_number "24";
NC_043005.1	Gnomon	CDS	74817511	74817599	.	+	2	gene_id "LOC115215446"; db_xref "GeneID:115215446"; gbkey "CDS"; gene "LOC115215446"; ID ""; gene_name "LOC115215446"; transcript_id "XM_029784609.2"; product "mutS protein homolog 4-like"; protein_id "XP_029640469.1"; exon_number "25";
NC_043005.1	Gnomon	CDS	74821305	74821469	.	+	0	gene_id "LOC115215446"; db_xref "GeneID:115215446"; gbkey "CDS"; gene "LOC115215446"; ID ""; gene_name "LOC115215446"; transcript_id "XM_029784609.2"; product "mutS protein homolog 4-like"; protein_id "XP_029640469.1"; exon_number "26";
NC_043005.1	Gnomon	exon	74735710	74735745	.	+	.	gene_id "LOC115215446"; db_xref "GeneID:115215446"; gbkey "mRNA"; gene "LOC115215446"; ID ""; gene_name "LOC115215446"; transcript_id "XM_029784609.2"; product "mutS protein homolog 4-like"; exon_number "1"; model_evidence "Supporting evidence includes similarity to: 4 Proteins, and 100% coverage of the annotated genomic feature by RNAseq alignments, including 1 sample with support for all annotated introns";
NC_043005.1	Gnomon	exon	74739100	74739146	.	+	.	gene_id "LOC115215446"; db_xref "GeneID:115215446"; gbkey "mRNA"; gene "LOC115215446"; ID ""; gene_name "LOC115215446"; transcript_id "XM_029784609.2"; product "mutS protein homolog 4-like"; exon_number "2"; model_evidence "Supporting evidence includes similarity to: 4 Proteins, and 100% coverage of the annotated genomic feature by RNAseq alignments, including 1 sample with support for all annotated introns";
NC_043005.1	Gnomon	exon	74740508	74740664	.	+	.	gene_id "LOC115215446"; db_xref "GeneID:115215446"; gbkey "mRNA"; gene "LOC115215446"; ID ""; gene_name "LOC115215446"; transcript_id "XM_029784609.2"; product "mutS protein homolog 4-like"; exon_number "3"; model_evidence "Supporting evidence includes similarity to: 4 Proteins, and 100% coverage of the annotated genomic feature by RNAseq alignments, including 1 sample with support for all annotated introns";
NC_043005.1	Gnomon	exon	74746169	74746293	.	+	.	gene_id "LOC115215446"; db_xref "GeneID:115215446"; gbkey "mRNA"; gene "LOC115215446"; ID ""; gene_name "LOC115215446"; transcript_id "XM_029784609.2"; product "mutS protein homolog 4-like"; exon_number "4"; model_evidence "Supporting evidence includes similarity to: 4 Proteins, and 100% coverage of the annotated genomic feature by RNAseq alignments, including 1 sample with support for all annotated introns";
NC_043005.1	Gnomon	exon	74749335	74749483	.	+	.	gene_id "LOC115215446"; db_xref "GeneID:115215446"; gbkey "mRNA"; gene "LOC115215446"; ID ""; gene_name "LOC115215446"; transcript_id "XM_029784609.2"; product "mutS protein homolog 4-like"; exon_number "5"; model_evidence "Supporting evidence includes similarity to: 4 Proteins, and 100% coverage of the annotated genomic feature by RNAseq alignments, including 1 sample with support for all annotated introns";
NC_043005.1	Gnomon	exon	74750029	74750152	.	+	.	gene_id "LOC115215446"; db_xref "GeneID:115215446"; gbkey "mRNA"; gene "LOC115215446"; ID ""; gene_name "LOC115215446"; transcript_id "XM_029784609.2"; product "mutS protein homolog 4-like"; exon_number "6"; model_evidence "Supporting evidence includes similarity to: 4 Proteins, and 100% coverage of the annotated genomic feature by RNAseq alignments, including 1 sample with support for all annotated introns";
NC_043005.1	Gnomon	exon	74752006	74752072	.	+	.	gene_id "LOC115215446"; db_xref "GeneID:115215446"; gbkey "mRNA"; gene "LOC115215446"; ID ""; gene_name "LOC115215446"; transcript_id "XM_029784609.2"; product "mutS protein homolog 4-like"; exon_number "7"; model_evidence "Supporting evidence includes similarity to: 4 Proteins, and 100% coverage of the annotated genomic feature by RNAseq alignments, including 1 sample with support for all annotated introns";
NC_043005.1	Gnomon	exon	74753106	74753227	.	+	.	gene_id "LOC115215446"; db_xref "GeneID:115215446"; gbkey "mRNA"; gene "LOC115215446"; ID ""; gene_name "LOC115215446"; transcript_id "XM_029784609.2"; product "mutS protein homolog 4-like"; exon_number "8"; model_evidence "Supporting evidence includes similarity to: 4 Proteins, and 100% coverage of the annotated genomic feature by RNAseq alignments, including 1 sample with support for all annotated introns";
NC_043005.1	Gnomon	exon	74753873	74754016	.	+	.	gene_id "LOC115215446"; db_xref "GeneID:115215446"; gbkey "mRNA"; gene "LOC115215446"; ID ""; gene_name "LOC115215446"; transcript_id "XM_029784609.2"; product "mutS protein homolog 4-like"; exon_number "9"; model_evidence "Supporting evidence includes similarity to: 4 Proteins, and 100% coverage of the annotated genomic feature by RNAseq alignments, including 1 sample with support for all annotated introns";
NC_043005.1	Gnomon	exon	74756346	74756617	.	+	.	gene_id "LOC115215446"; db_xref "GeneID:115215446"; gbkey "mRNA"; gene "LOC115215446"; ID ""; gene_name "LOC115215446"; transcript_id "XM_029784609.2"; product "mutS protein homolog 4-like"; exon_number "10"; model_evidence "Supporting evidence includes similarity to: 4 Proteins, and 100% coverage of the annotated genomic feature by RNAseq alignments, including 1 sample with support for all annotated introns";
NC_043005.1	Gnomon	exon	74761810	74761929	.	+	.	gene_id "LOC115215446"; db_xref "GeneID:115215446"; gbkey "mRNA"; gene "LOC115215446"; ID ""; gene_name "LOC115215446"; transcript_id "XM_029784609.2"; product "mutS protein homolog 4-like"; exon_number "11"; model_evidence "Supporting evidence includes similarity to: 4 Proteins, and 100% coverage of the annotated genomic feature by RNAseq alignments, including 1 sample with support for all annotated introns";
NC_043005.1	Gnomon	exon	74763078	74763090	.	+	.	gene_id "LOC115215446"; db_xref "GeneID:115215446"; gbkey "mRNA"; gene "LOC115215446"; ID ""; gene_name "LOC115215446"; transcript_id "XM_029784609.2"; product "mutS protein homolog 4-like"; exon_number "12"; model_evidence "Supporting evidence includes similarity to: 4 Proteins, and 100% coverage of the annotated genomic feature by RNAseq alignments, including 1 sample with support for all annotated introns";
NC_043005.1	Gnomon	exon	74768781	74768834	.	+	.	gene_id "LOC115215446"; db_xref "GeneID:115215446"; gbkey "mRNA"; gene "LOC115215446"; ID ""; gene_name "LOC115215446"; transcript_id "XM_029784609.2"; product "mutS protein homolog 4-like"; exon_number "13"; model_evidence "Supporting evidence includes similarity to: 4 Proteins, and 100% coverage of the annotated genomic feature by RNAseq alignments, including 1 sample with support for all annotated introns";
NC_043005.1	Gnomon	exon	74769772	74769956	.	+	.	gene_id "LOC115215446"; db_xref "GeneID:115215446"; gbkey "mRNA"; gene "LOC115215446"; ID ""; gene_name "LOC115215446"; transcript_id "XM_029784609.2"; product "mutS protein homolog 4-like"; exon_number "14"; model_evidence "Supporting evidence includes similarity to: 4 Proteins, and 100% coverage of the annotated genomic feature by RNAseq alignments, including 1 sample with support for all annotated introns";
NC_043005.1	Gnomon	exon	74771239	74771251	.	+	.	gene_id "LOC115215446"; db_xref "GeneID:115215446"; gbkey "mRNA"; gene "LOC115215446"; ID ""; gene_name "LOC115215446"; transcript_id "XM_029784609.2"; product "mutS protein homolog 4-like"; exon_number "15"; model_evidence "Supporting evidence includes similarity to: 4 Proteins, and 100% coverage of the annotated genomic feature by RNAseq alignments, including 1 sample with support for all annotated introns";
NC_043005.1	Gnomon	exon	74773939	74773984	.	+	.	gene_id "LOC115215446"; db_xref "GeneID:115215446"; gbkey "mRNA"; gene "LOC115215446"; ID ""; gene_name "LOC115215446"; transcript_id "XM_029784609.2"; product "mutS protein homolog 4-like"; exon_number "16"; model_evidence "Supporting evidence includes similarity to: 4 Proteins, and 100% coverage of the annotated genomic feature by RNAseq alignments, including 1 sample with support for all annotated introns";
NC_043005.1	Gnomon	exon	74779437	74779561	.	+	.	gene_id "LOC115215446"; db_xref "GeneID:115215446"; gbkey "mRNA"; gene "LOC115215446"; ID ""; gene_name "LOC115215446"; transcript_id "XM_029784609.2"; product "mutS protein homolog 4-like"; exon_number "17"; model_evidence "Supporting evidence includes similarity to: 4 Proteins, and 100% coverage of the annotated genomic feature by RNAseq alignments, including 1 sample with support for all annotated introns";
NC_043005.1	Gnomon	exon	74791799	74791893	.	+	.	gene_id "LOC115215446"; db_xref "GeneID:115215446"; gbkey "mRNA"; gene "LOC115215446"; ID ""; gene_name "LOC115215446"; transcript_id "XM_029784609.2"; product "mutS protein homolog 4-like"; exon_number "18"; model_evidence "Supporting evidence includes similarity to: 4 Proteins, and 100% coverage of the annotated genomic feature by RNAseq alignments, including 1 sample with support for all annotated introns";
NC_043005.1	Gnomon	exon	74794203	74794250	.	+	.	gene_id "LOC115215446"; db_xref "GeneID:115215446"; gbkey "mRNA"; gene "LOC115215446"; ID ""; gene_name "LOC115215446"; transcript_id "XM_029784609.2"; product "mutS protein homolog 4-like"; exon_number "19"; model_evidence "Supporting evidence includes similarity to: 4 Proteins, and 100% coverage of the annotated genomic feature by RNAseq alignments, including 1 sample with support for all annotated introns";
NC_043005.1	Gnomon	exon	74796308	74796475	.	+	.	gene_id "LOC115215446"; db_xref "GeneID:115215446"; gbkey "mRNA"; gene "LOC115215446"; ID ""; gene_name "LOC115215446"; transcript_id "XM_029784609.2"; product "mutS protein homolog 4-like"; exon_number "20"; model_evidence "Supporting evidence includes similarity to: 4 Proteins, and 100% coverage of the annotated genomic feature by RNAseq alignments, including 1 sample with support for all annotated introns";
NC_043005.1	Gnomon	exon	74799072	74799144	.	+	.	gene_id "LOC115215446"; db_xref "GeneID:115215446"; gbkey "mRNA"; gene "LOC115215446"; ID ""; gene_name "LOC115215446"; transcript_id "XM_029784609.2"; product "mutS protein homolog 4-like"; exon_number "21"; model_evidence "Supporting evidence includes similarity to: 4 Proteins, and 100% coverage of the annotated genomic feature by RNAseq alignments, including 1 sample with support for all annotated introns";
NC_043005.1	Gnomon	exon	74804381	74804445	.	+	.	gene_id "LOC115215446"; db_xref "GeneID:115215446"; gbkey "mRNA"; gene "LOC115215446"; ID ""; gene_name "LOC115215446"; transcript_id "XM_029784609.2"; product "mutS protein homolog 4-like"; exon_number "22"; model_evidence "Supporting evidence includes similarity to: 4 Proteins, and 100% coverage of the annotated genomic feature by RNAseq alignments, including 1 sample with support for all annotated introns";
NC_043005.1	Gnomon	exon	74806151	74806221	.	+	.	gene_id "LOC115215446"; db_xref "GeneID:115215446"; gbkey "mRNA"; gene "LOC115215446"; ID ""; gene_name "LOC115215446"; transcript_id "XM_029784609.2"; product "mutS protein homolog 4-like"; exon_number "23"; model_evidence "Supporting evidence includes similarity to: 4 Proteins, and 100% coverage of the annotated genomic feature by RNAseq alignments, including 1 sample with support for all annotated introns";
NC_043005.1	Gnomon	exon	74816786	74816889	.	+	.	gene_id "LOC115215446"; db_xref "GeneID:115215446"; gbkey "mRNA"; gene "LOC115215446"; ID ""; gene_name "LOC115215446"; transcript_id "XM_029784609.2"; product "mutS protein homolog 4-like"; exon_number "24"; model_evidence "Supporting evidence includes similarity to: 4 Proteins, and 100% coverage of the annotated genomic feature by RNAseq alignments, including 1 sample with support for all annotated introns";
NC_043005.1	Gnomon	exon	74817511	74817599	.	+	.	gene_id "LOC115215446"; db_xref "GeneID:115215446"; gbkey "mRNA"; gene "LOC115215446"; ID ""; gene_name "LOC115215446"; transcript_id "XM_029784609.2"; product "mutS protein homolog 4-like"; exon_number "25"; model_evidence "Supporting evidence includes similarity to: 4 Proteins, and 100% coverage of the annotated genomic feature by RNAseq alignments, including 1 sample with support for all annotated introns";
NC_043005.1	Gnomon	exon	74821305	74821545	.	+	.	gene_id "LOC115215446"; db_xref "GeneID:115215446"; gbkey "mRNA"; gene "LOC115215446"; ID ""; gene_name "LOC115215446"; transcript_id "XM_029784609.2"; product "mutS protein homolog 4-like"; exon_number "26"; model_evidence "Supporting evidence includes similarity to: 4 Proteins, and 100% coverage of the annotated genomic feature by RNAseq alignments, including 1 sample with support for all annotated introns";
NC_043005.1	Gnomon	start_codon	74739116	74739118	.	+	0	gene_id "LOC115215446"; db_xref "GeneID:115215446"; gbkey "CDS"; gene "LOC115215446"; ID ""; gene_name "LOC115215446"; transcript_id "XM_029784609.2"; product "mutS protein homolog 4-like"; protein_id "XP_029640469.1"; exon_number "2";
NC_043005.1	Gnomon	stop_codon	74821470	74821472	.	+	0	gene_id "LOC115215446"; db_xref "GeneID:115215446"; gbkey "CDS"; gene "LOC115215446"; ID ""; gene_name "LOC115215446"; transcript_id "XM_029784609.2"; product "mutS protein homolog 4-like"; protein_id "XP_029640469.1"; exon_number "26";
NC_043005.1	Gnomon	gene	75771978	75809147	.	+	.	gene_id "LOC115215448"; db_xref "GeneID:115215448"; gbkey "Gene"; gene "LOC115215448"; gene_biotype "protein_coding"; ID ""; gene_name "LOC115215448";
NC_043005.1	Gnomon	transcript	75771978	75809147	.	+	.	gene_id "LOC115215448"; ID "XM_029784610.1"; gene_name "LOC115215448"; transcript_id "XM_029784610.1";
NC_043005.1	Gnomon	CDS	75771978	75772051	.	+	0	gene_id "LOC115215448"; db_xref "GeneID:115215448"; gbkey "CDS"; gene "LOC115215448"; ID ""; gene_name "LOC115215448"; transcript_id "XM_029784610.1"; product "lisH domain-containing protein C1711.05-like"; protein_id "XP_029640470.1"; exon_number "1";
NC_043005.1	Gnomon	CDS	75772853	75772955	.	+	1	gene_id "LOC115215448"; db_xref "GeneID:115215448"; gbkey "CDS"; gene "LOC115215448"; ID ""; gene_name "LOC115215448"; transcript_id "XM_029784610.1"; product "lisH domain-containing protein C1711.05-like"; protein_id "XP_029640470.1"; exon_number "2";
NC_043005.1	Gnomon	CDS	75777104	75777615	.	+	0	gene_id "LOC115215448"; db_xref "GeneID:115215448"; gbkey "CDS"; gene "LOC115215448"; ID ""; gene_name "LOC115215448"; transcript_id "XM_029784610.1"; product "lisH domain-containing protein C1711.05-like"; protein_id "XP_029640470.1"; exon_number "3";
NC_043005.1	Gnomon	CDS	75777944	75778227	.	+	1	gene_id "LOC115215448"; db_xref "GeneID:115215448"; gbkey "CDS"; gene "LOC115215448"; ID ""; gene_name "LOC115215448"; transcript_id "XM_029784610.1"; product "lisH domain-containing protein C1711.05-like"; protein_id "XP_029640470.1"; exon_number "4";
NC_043005.1	Gnomon	CDS	75809113	75809144	.	+	2	gene_id "LOC115215448"; db_xref "GeneID:115215448"; gbkey "CDS"; gene "LOC115215448"; ID ""; gene_name "LOC115215448"; transcript_id "XM_029784610.1"; product "lisH domain-containing protein C1711.05-like"; protein_id "XP_029640470.1"; exon_number "5";
NC_043005.1	Gnomon	exon	75771978	75772051	.	+	.	gene_id "LOC115215448"; db_xref "GeneID:115215448"; gbkey "mRNA"; gene "LOC115215448"; ID ""; gene_name "LOC115215448"; transcript_id "XM_029784610.1"; product "lisH domain-containing protein C1711.05-like"; exon_number "1"; model_evidence "Supporting evidence includes similarity to: 3 Proteins";
NC_043005.1	Gnomon	exon	75772853	75772955	.	+	.	gene_id "LOC115215448"; db_xref "GeneID:115215448"; gbkey "mRNA"; gene "LOC115215448"; ID ""; gene_name "LOC115215448"; transcript_id "XM_029784610.1"; product "lisH domain-containing protein C1711.05-like"; exon_number "2"; model_evidence "Supporting evidence includes similarity to: 3 Proteins";
NC_043005.1	Gnomon	exon	75777104	75777615	.	+	.	gene_id "LOC115215448"; db_xref "GeneID:115215448"; gbkey "mRNA"; gene "LOC115215448"; ID ""; gene_name "LOC115215448"; transcript_id "XM_029784610.1"; product "lisH domain-containing protein C1711.05-like"; exon_number "3"; model_evidence "Supporting evidence includes similarity to: 3 Proteins";
NC_043005.1	Gnomon	exon	75777944	75778227	.	+	.	gene_id "LOC115215448"; db_xref "GeneID:115215448"; gbkey "mRNA"; gene "LOC115215448"; ID ""; gene_name "LOC115215448"; transcript_id "XM_029784610.1"; product "lisH domain-containing protein C1711.05-like"; exon_number "4"; model_evidence "Supporting evidence includes similarity to: 3 Proteins";
NC_043005.1	Gnomon	exon	75809113	75809147	.	+	.	gene_id "LOC115215448"; db_xref "GeneID:115215448"; gbkey "mRNA"; gene "LOC115215448"; ID ""; gene_name "LOC115215448"; transcript_id "XM_029784610.1"; product "lisH domain-containing protein C1711.05-like"; exon_number "5"; model_evidence "Supporting evidence includes similarity to: 3 Proteins";
NC_043005.1	Gnomon	start_codon	75771978	75771980	.	+	0	gene_id "LOC115215448"; db_xref "GeneID:115215448"; gbkey "CDS"; gene "LOC115215448"; ID ""; gene_name "LOC115215448"; transcript_id "XM_029784610.1"; product "lisH domain-containing protein C1711.05-like"; protein_id "XP_029640470.1"; exon_number "1";
NC_043005.1	Gnomon	stop_codon	75809145	75809147	.	+	0	gene_id "LOC115215448"; db_xref "GeneID:115215448"; gbkey "CDS"; gene "LOC115215448"; ID ""; gene_name "LOC115215448"; transcript_id "XM_029784610.1"; product "lisH domain-containing protein C1711.05-like"; protein_id "XP_029640470.1"; exon_number "5";
NC_043005.1	Gnomon	gene	75973762	75999718	.	-	.	gene_id "LOC115215449"; db_xref "GeneID:115215449"; gbkey "Gene"; gene "LOC115215449"; gene_biotype "protein_coding"; ID ""; gene_name "LOC115215449";
NC_043005.1	Gnomon~FLAMseq	transcript	75973762	75999718	.	-	.	gene_id "LOC115215449"; ID "XM_036505692.1"; gene_name "LOC115215449"; transcript_id "FLAMseq_ext~XM_036505692.1"; three_prime_ext "342";
NC_043005.1	Gnomon~FLAMseq	exon	75974104	75974251	.	-	.	gene_id "LOC115215449"; db_xref "GeneID:115215449"; gbkey "mRNA"; gene "LOC115215449"; ID ""; gene_name "LOC115215449"; transcript_id "FLAMseq_ext~XM_036505692.1"; product "calcium and integrin-binding family member 2-like"; exon_number "7"; model_evidence "Supporting evidence includes similarity to: 8 Proteins, and 100% coverage of the annotated genomic feature by RNAseq alignments, including 5 samples with support for all annotated introns";
NC_043005.1	Gnomon~FLAMseq	exon	75975543	75975631	.	-	.	gene_id "LOC115215449"; db_xref "GeneID:115215449"; gbkey "mRNA"; gene "LOC115215449"; ID ""; gene_name "LOC115215449"; transcript_id "FLAMseq_ext~XM_036505692.1"; product "calcium and integrin-binding family member 2-like"; exon_number "6"; model_evidence "Supporting evidence includes similarity to: 8 Proteins, and 100% coverage of the annotated genomic feature by RNAseq alignments, including 5 samples with support for all annotated introns";
NC_043005.1	Gnomon~FLAMseq	exon	75978682	75978788	.	-	.	gene_id "LOC115215449"; db_xref "GeneID:115215449"; gbkey "mRNA"; gene "LOC115215449"; ID ""; gene_name "LOC115215449"; transcript_id "FLAMseq_ext~XM_036505692.1"; product "calcium and integrin-binding family member 2-like"; exon_number "5"; model_evidence "Supporting evidence includes similarity to: 8 Proteins, and 100% coverage of the annotated genomic feature by RNAseq alignments, including 5 samples with support for all annotated introns";
NC_043005.1	Gnomon~FLAMseq	exon	75979637	75979784	.	-	.	gene_id "LOC115215449"; db_xref "GeneID:115215449"; gbkey "mRNA"; gene "LOC115215449"; ID ""; gene_name "LOC115215449"; transcript_id "FLAMseq_ext~XM_036505692.1"; product "calcium and integrin-binding family member 2-like"; exon_number "4"; model_evidence "Supporting evidence includes similarity to: 8 Proteins, and 100% coverage of the annotated genomic feature by RNAseq alignments, including 5 samples with support for all annotated introns";
NC_043005.1	Gnomon~FLAMseq	exon	75981837	75981954	.	-	.	gene_id "LOC115215449"; db_xref "GeneID:115215449"; gbkey "mRNA"; gene "LOC115215449"; ID ""; gene_name "LOC115215449"; transcript_id "FLAMseq_ext~XM_036505692.1"; product "calcium and integrin-binding family member 2-like"; exon_number "3"; model_evidence "Supporting evidence includes similarity to: 8 Proteins, and 100% coverage of the annotated genomic feature by RNAseq alignments, including 5 samples with support for all annotated introns";
NC_043005.1	Gnomon~FLAMseq	exon	75983562	75983596	.	-	.	gene_id "LOC115215449"; db_xref "GeneID:115215449"; gbkey "mRNA"; gene "LOC115215449"; ID ""; gene_name "LOC115215449"; transcript_id "FLAMseq_ext~XM_036505692.1"; product "calcium and integrin-binding family member 2-like"; exon_number "2"; model_evidence "Supporting evidence includes similarity to: 8 Proteins, and 100% coverage of the annotated genomic feature by RNAseq alignments, including 5 samples with support for all annotated introns";
NC_043005.1	Gnomon~FLAMseq	exon	75998743	75999718	.	-	.	gene_id "LOC115215449"; db_xref "GeneID:115215449"; gbkey "mRNA"; gene "LOC115215449"; ID ""; gene_name "LOC115215449"; transcript_id "FLAMseq_ext~XM_036505692.1"; product "calcium and integrin-binding family member 2-like"; exon_number "1"; model_evidence "Supporting evidence includes similarity to: 8 Proteins, and 100% coverage of the annotated genomic feature by RNAseq alignments, including 5 samples with support for all annotated introns";
NC_043005.1	Gnomon~FLAMseq	exon	75973762	75974251	.	-	.	gene_id "LOC115215449"; db_xref "GeneID:115215449"; gbkey "mRNA"; gene "LOC115215449"; ID ""; gene_name "LOC115215449"; transcript_id "FLAMseq_ext~XM_036505692.1"; product ""; exon_number "7"; model_evidence "Supporting evidence includes similarity to: 8 Proteins, and 100% coverage of the annotated genomic feature by RNAseq alignments"; three_prime_ext "342";
NC_043005.1	Gnomon	transcript	75974104	75999718	.	-	.	gene_id "LOC115215449"; ID "XM_036505692.1"; gene_name "LOC115215449"; transcript_id "XM_036505692.1";
NC_043005.1	Gnomon	CDS	75974233	75974251	.	-	1	gene_id "LOC115215449"; db_xref "GeneID:115215449"; gbkey "CDS"; gene "LOC115215449"; ID ""; gene_name "LOC115215449"; transcript_id "XM_036505692.1"; product "calcium and integrin-binding family member 2-like"; protein_id "XP_036361585.1"; exon_number "7";
NC_043005.1	Gnomon	CDS	75975543	75975631	.	-	0	gene_id "LOC115215449"; db_xref "GeneID:115215449"; gbkey "CDS"; gene "LOC115215449"; ID ""; gene_name "LOC115215449"; transcript_id "XM_036505692.1"; product "calcium and integrin-binding family member 2-like"; protein_id "XP_036361585.1"; exon_number "6";
NC_043005.1	Gnomon	CDS	75978682	75978788	.	-	2	gene_id "LOC115215449"; db_xref "GeneID:115215449"; gbkey "CDS"; gene "LOC115215449"; ID ""; gene_name "LOC115215449"; transcript_id "XM_036505692.1"; product "calcium and integrin-binding family member 2-like"; protein_id "XP_036361585.1"; exon_number "5";
NC_043005.1	Gnomon	CDS	75979637	75979784	.	-	0	gene_id "LOC115215449"; db_xref "GeneID:115215449"; gbkey "CDS"; gene "LOC115215449"; ID ""; gene_name "LOC115215449"; transcript_id "XM_036505692.1"; product "calcium and integrin-binding family member 2-like"; protein_id "XP_036361585.1"; exon_number "4";
NC_043005.1	Gnomon	CDS	75981837	75981954	.	-	1	gene_id "LOC115215449"; db_xref "GeneID:115215449"; gbkey "CDS"; gene "LOC115215449"; ID ""; gene_name "LOC115215449"; transcript_id "XM_036505692.1"; product "calcium and integrin-binding family member 2-like"; protein_id "XP_036361585.1"; exon_number "3";
NC_043005.1	Gnomon	CDS	75983562	75983596	.	-	0	gene_id "LOC115215449"; db_xref "GeneID:115215449"; gbkey "CDS"; gene "LOC115215449"; ID ""; gene_name "LOC115215449"; transcript_id "XM_036505692.1"; product "calcium and integrin-binding family member 2-like"; protein_id "XP_036361585.1"; exon_number "2";
NC_043005.1	Gnomon	CDS	75998743	75998793	.	-	0	gene_id "LOC115215449"; db_xref "GeneID:115215449"; gbkey "CDS"; gene "LOC115215449"; ID ""; gene_name "LOC115215449"; transcript_id "XM_036505692.1"; product "calcium and integrin-binding family member 2-like"; protein_id "XP_036361585.1"; exon_number "1";
NC_043005.1	Gnomon	exon	75974104	75974251	.	-	.	gene_id "LOC115215449"; db_xref "GeneID:115215449"; gbkey "mRNA"; gene "LOC115215449"; ID ""; gene_name "LOC115215449"; transcript_id "XM_036505692.1"; product "calcium and integrin-binding family member 2-like"; exon_number "7"; model_evidence "Supporting evidence includes similarity to: 8 Proteins, and 100% coverage of the annotated genomic feature by RNAseq alignments, including 5 samples with support for all annotated introns";
NC_043005.1	Gnomon	exon	75975543	75975631	.	-	.	gene_id "LOC115215449"; db_xref "GeneID:115215449"; gbkey "mRNA"; gene "LOC115215449"; ID ""; gene_name "LOC115215449"; transcript_id "XM_036505692.1"; product "calcium and integrin-binding family member 2-like"; exon_number "6"; model_evidence "Supporting evidence includes similarity to: 8 Proteins, and 100% coverage of the annotated genomic feature by RNAseq alignments, including 5 samples with support for all annotated introns";
NC_043005.1	Gnomon	exon	75978682	75978788	.	-	.	gene_id "LOC115215449"; db_xref "GeneID:115215449"; gbkey "mRNA"; gene "LOC115215449"; ID ""; gene_name "LOC115215449"; transcript_id "XM_036505692.1"; product "calcium and integrin-binding family member 2-like"; exon_number "5"; model_evidence "Supporting evidence includes similarity to: 8 Proteins, and 100% coverage of the annotated genomic feature by RNAseq alignments, including 5 samples with support for all annotated introns";
NC_043005.1	Gnomon	exon	75979637	75979784	.	-	.	gene_id "LOC115215449"; db_xref "GeneID:115215449"; gbkey "mRNA"; gene "LOC115215449"; ID ""; gene_name "LOC115215449"; transcript_id "XM_036505692.1"; product "calcium and integrin-binding family member 2-like"; exon_number "4"; model_evidence "Supporting evidence includes similarity to: 8 Proteins, and 100% coverage of the annotated genomic feature by RNAseq alignments, including 5 samples with support for all annotated introns";
NC_043005.1	Gnomon	exon	75981837	75981954	.	-	.	gene_id "LOC115215449"; db_xref "GeneID:115215449"; gbkey "mRNA"; gene "LOC115215449"; ID ""; gene_name "LOC115215449"; transcript_id "XM_036505692.1"; product "calcium and integrin-binding family member 2-like"; exon_number "3"; model_evidence "Supporting evidence includes similarity to: 8 Proteins, and 100% coverage of the annotated genomic feature by RNAseq alignments, including 5 samples with support for all annotated introns";
NC_043005.1	Gnomon	exon	75983562	75983596	.	-	.	gene_id "LOC115215449"; db_xref "GeneID:115215449"; gbkey "mRNA"; gene "LOC115215449"; ID ""; gene_name "LOC115215449"; transcript_id "XM_036505692.1"; product "calcium and integrin-binding family member 2-like"; exon_number "2"; model_evidence "Supporting evidence includes similarity to: 8 Proteins, and 100% coverage of the annotated genomic feature by RNAseq alignments, including 5 samples with support for all annotated introns";
NC_043005.1	Gnomon	exon	75998743	75999718	.	-	.	gene_id "LOC115215449"; db_xref "GeneID:115215449"; gbkey "mRNA"; gene "LOC115215449"; ID ""; gene_name "LOC115215449"; transcript_id "XM_036505692.1"; product "calcium and integrin-binding family member 2-like"; exon_number "1"; model_evidence "Supporting evidence includes similarity to: 8 Proteins, and 100% coverage of the annotated genomic feature by RNAseq alignments, including 5 samples with support for all annotated introns";
NC_043005.1	Gnomon	start_codon	75998791	75998793	.	-	0	gene_id "LOC115215449"; db_xref "GeneID:115215449"; gbkey "CDS"; gene "LOC115215449"; ID ""; gene_name "LOC115215449"; transcript_id "XM_036505692.1"; product "calcium and integrin-binding family member 2-like"; protein_id "XP_036361585.1"; exon_number "1";
NC_043005.1	Gnomon	stop_codon	75974230	75974232	.	-	0	gene_id "LOC115215449"; db_xref "GeneID:115215449"; gbkey "CDS"; gene "LOC115215449"; ID ""; gene_name "LOC115215449"; transcript_id "XM_036505692.1"; product "calcium and integrin-binding family member 2-like"; protein_id "XP_036361585.1"; exon_number "7";
NC_043005.1	Gnomon	gene	76608577	76609929	.	+	.	gene_id "LOC115215450"; db_xref "GeneID:115215450"; gbkey "Gene"; gene "LOC115215450"; gene_biotype "protein_coding"; ID ""; gene_name "LOC115215450";
NC_043005.1	Gnomon	transcript	76608577	76609929	.	+	.	gene_id "LOC115215450"; ID "XM_029784612.1"; gene_name "LOC115215450"; transcript_id "XM_029784612.1";
NC_043005.1	Gnomon	CDS	76608577	76609926	.	+	0	gene_id "LOC115215450"; db_xref "GeneID:115215450"; gbkey "CDS"; gene "LOC115215450"; ID ""; gene_name "LOC115215450"; transcript_id "XM_029784612.1"; product "uncharacterized protein LOC115215450"; protein_id "XP_029640472.1"; exon_number "1";
NC_043005.1	Gnomon	exon	76608577	76609929	.	+	.	gene_id "LOC115215450"; db_xref "GeneID:115215450"; gbkey "mRNA"; gene "LOC115215450"; ID ""; gene_name "LOC115215450"; transcript_id "XM_029784612.1"; product "uncharacterized LOC115215450"; exon_number "1"; model_evidence "Supporting evidence includes similarity to: 1 Protein";
NC_043005.1	Gnomon	start_codon	76608577	76608579	.	+	0	gene_id "LOC115215450"; db_xref "GeneID:115215450"; gbkey "CDS"; gene "LOC115215450"; ID ""; gene_name "LOC115215450"; transcript_id "XM_029784612.1"; product "uncharacterized protein LOC115215450"; protein_id "XP_029640472.1"; exon_number "1";
NC_043005.1	Gnomon	stop_codon	76609927	76609929	.	+	0	gene_id "LOC115215450"; db_xref "GeneID:115215450"; gbkey "CDS"; gene "LOC115215450"; ID ""; gene_name "LOC115215450"; transcript_id "XM_029784612.1"; product "uncharacterized protein LOC115215450"; protein_id "XP_029640472.1"; exon_number "1";
NC_043005.1	Gnomon	gene	79484663	79485205	.	-	.	gene_id "LOC115215451"; db_xref "GeneID:115215451"; gbkey "Gene"; gene "LOC115215451"; gene_biotype "protein_coding"; ID ""; gene_name "LOC115215451";
NC_043005.1	Gnomon	transcript	79484663	79485205	.	-	.	gene_id "LOC115215451"; ID "XM_029784614.1"; gene_name "LOC115215451"; transcript_id "XM_029784614.1";
NC_043005.1	Gnomon	CDS	79484666	79485205	.	-	0	gene_id "LOC115215451"; db_xref "GeneID:115215451"; gbkey "CDS"; gene "LOC115215451"; ID ""; gene_name "LOC115215451"; transcript_id "XM_029784614.1"; product "uncharacterized protein LOC115215451"; protein_id "XP_029640474.1"; exon_number "1";
NC_043005.1	Gnomon	exon	79484663	79485205	.	-	.	gene_id "LOC115215451"; db_xref "GeneID:115215451"; gbkey "mRNA"; gene "LOC115215451"; ID ""; gene_name "LOC115215451"; transcript_id "XM_029784614.1"; product "uncharacterized LOC115215451"; exon_number "1"; model_evidence "Supporting evidence includes similarity to: 4 Proteins";
NC_043005.1	Gnomon	start_codon	79485203	79485205	.	-	0	gene_id "LOC115215451"; db_xref "GeneID:115215451"; gbkey "CDS"; gene "LOC115215451"; ID ""; gene_name "LOC115215451"; transcript_id "XM_029784614.1"; product "uncharacterized protein LOC115215451"; protein_id "XP_029640474.1"; exon_number "1";
NC_043005.1	Gnomon	stop_codon	79484663	79484665	.	-	0	gene_id "LOC115215451"; db_xref "GeneID:115215451"; gbkey "CDS"; gene "LOC115215451"; ID ""; gene_name "LOC115215451"; transcript_id "XM_029784614.1"; product "uncharacterized protein LOC115215451"; protein_id "XP_029640474.1"; exon_number "1";
NC_043005.1	Gnomon	gene	80650368	80683943	.	-	.	gene_id "LOC115215452"; db_xref "GeneID:115215452"; gbkey "Gene"; gene "LOC115215452"; gene_biotype "protein_coding"; ID ""; gene_name "LOC115215452";
NC_043005.1	Gnomon	transcript	80650369	80683858	.	-	.	gene_id "LOC115215452"; ID "XM_036506047.1"; gene_name "LOC115215452"; transcript_id "XM_036506047.1";
NC_043005.1	Gnomon	CDS	80650467	80650555	.	-	2	gene_id "LOC115215452"; db_xref "GeneID:115215452"; gbkey "CDS"; gene "LOC115215452"; ID ""; gene_name "LOC115215452"; transcript_id "XM_036506047.1"; product "uncharacterized protein LOC115215452 isoform X1"; protein_id "XP_036361940.1"; exon_number "11";
NC_043005.1	Gnomon	CDS	80654086	80654185	.	-	0	gene_id "LOC115215452"; db_xref "GeneID:115215452"; gbkey "CDS"; gene "LOC115215452"; ID ""; gene_name "LOC115215452"; transcript_id "XM_036506047.1"; product "uncharacterized protein LOC115215452 isoform X1"; protein_id "XP_036361940.1"; exon_number "10";
NC_043005.1	Gnomon	CDS	80655272	80655481	.	-	0	gene_id "LOC115215452"; db_xref "GeneID:115215452"; gbkey "CDS"; gene "LOC115215452"; ID ""; gene_name "LOC115215452"; transcript_id "XM_036506047.1"; product "uncharacterized protein LOC115215452 isoform X1"; protein_id "XP_036361940.1"; exon_number "9";
NC_043005.1	Gnomon	CDS	80657072	80657194	.	-	0	gene_id "LOC115215452"; db_xref "GeneID:115215452"; gbkey "CDS"; gene "LOC115215452"; ID ""; gene_name "LOC115215452"; transcript_id "XM_036506047.1"; product "uncharacterized protein LOC115215452 isoform X1"; protein_id "XP_036361940.1"; exon_number "8";
NC_043005.1	Gnomon	CDS	80658535	80658655	.	-	1	gene_id "LOC115215452"; db_xref "GeneID:115215452"; gbkey "CDS"; gene "LOC115215452"; ID ""; gene_name "LOC115215452"; transcript_id "XM_036506047.1"; product "uncharacterized protein LOC115215452 isoform X1"; protein_id "XP_036361940.1"; exon_number "7";
NC_043005.1	Gnomon	CDS	80661349	80661551	.	-	0	gene_id "LOC115215452"; db_xref "GeneID:115215452"; gbkey "CDS"; gene "LOC115215452"; ID ""; gene_name "LOC115215452"; transcript_id "XM_036506047.1"; product "uncharacterized protein LOC115215452 isoform X1"; protein_id "XP_036361940.1"; exon_number "6";
NC_043005.1	Gnomon	CDS	80664840	80664954	.	-	1	gene_id "LOC115215452"; db_xref "GeneID:115215452"; gbkey "CDS"; gene "LOC115215452"; ID ""; gene_name "LOC115215452"; transcript_id "XM_036506047.1"; product "uncharacterized protein LOC115215452 isoform X1"; protein_id "XP_036361940.1"; exon_number "5";
NC_043005.1	Gnomon	CDS	80668192	80668331	.	-	0	gene_id "LOC115215452"; db_xref "GeneID:115215452"; gbkey "CDS"; gene "LOC115215452"; ID ""; gene_name "LOC115215452"; transcript_id "XM_036506047.1"; product "uncharacterized protein LOC115215452 isoform X1"; protein_id "XP_036361940.1"; exon_number "4";
NC_043005.1	Gnomon	CDS	80674496	80674622	.	-	1	gene_id "LOC115215452"; db_xref "GeneID:115215452"; gbkey "CDS"; gene "LOC115215452"; ID ""; gene_name "LOC115215452"; transcript_id "XM_036506047.1"; product "uncharacterized protein LOC115215452 isoform X1"; protein_id "XP_036361940.1"; exon_number "3";
NC_043005.1	Gnomon	CDS	80677592	80677781	.	-	2	gene_id "LOC115215452"; db_xref "GeneID:115215452"; gbkey "CDS"; gene "LOC115215452"; ID ""; gene_name "LOC115215452"; transcript_id "XM_036506047.1"; product "uncharacterized protein LOC115215452 isoform X1"; protein_id "XP_036361940.1"; exon_number "2";
NC_043005.1	Gnomon	CDS	80683700	80683826	.	-	0	gene_id "LOC115215452"; db_xref "GeneID:115215452"; gbkey "CDS"; gene "LOC115215452"; ID ""; gene_name "LOC115215452"; transcript_id "XM_036506047.1"; product "uncharacterized protein LOC115215452 isoform X1"; protein_id "XP_036361940.1"; exon_number "1";
NC_043005.1	Gnomon	exon	80650369	80650555	.	-	.	gene_id "LOC115215452"; db_xref "GeneID:115215452"; gbkey "mRNA"; gene "LOC115215452"; ID ""; gene_name "LOC115215452"; transcript_id "XM_036506047.1"; product "uncharacterized LOC115215452, transcript variant X1"; exon_number "11"; model_evidence "Supporting evidence includes similarity to: 100% coverage of the annotated genomic feature by RNAseq alignments, including 7 samples with support for all annotated introns";
NC_043005.1	Gnomon	exon	80654086	80654185	.	-	.	gene_id "LOC115215452"; db_xref "GeneID:115215452"; gbkey "mRNA"; gene "LOC115215452"; ID ""; gene_name "LOC115215452"; transcript_id "XM_036506047.1"; product "uncharacterized LOC115215452, transcript variant X1"; exon_number "10"; model_evidence "Supporting evidence includes similarity to: 100% coverage of the annotated genomic feature by RNAseq alignments, including 7 samples with support for all annotated introns";
NC_043005.1	Gnomon	exon	80655272	80655481	.	-	.	gene_id "LOC115215452"; db_xref "GeneID:115215452"; gbkey "mRNA"; gene "LOC115215452"; ID ""; gene_name "LOC115215452"; transcript_id "XM_036506047.1"; product "uncharacterized LOC115215452, transcript variant X1"; exon_number "9"; model_evidence "Supporting evidence includes similarity to: 100% coverage of the annotated genomic feature by RNAseq alignments, including 7 samples with support for all annotated introns";
NC_043005.1	Gnomon	exon	80657072	80657194	.	-	.	gene_id "LOC115215452"; db_xref "GeneID:115215452"; gbkey "mRNA"; gene "LOC115215452"; ID ""; gene_name "LOC115215452"; transcript_id "XM_036506047.1"; product "uncharacterized LOC115215452, transcript variant X1"; exon_number "8"; model_evidence "Supporting evidence includes similarity to: 100% coverage of the annotated genomic feature by RNAseq alignments, including 7 samples with support for all annotated introns";
NC_043005.1	Gnomon	exon	80658535	80658655	.	-	.	gene_id "LOC115215452"; db_xref "GeneID:115215452"; gbkey "mRNA"; gene "LOC115215452"; ID ""; gene_name "LOC115215452"; transcript_id "XM_036506047.1"; product "uncharacterized LOC115215452, transcript variant X1"; exon_number "7"; model_evidence "Supporting evidence includes similarity to: 100% coverage of the annotated genomic feature by RNAseq alignments, including 7 samples with support for all annotated introns";
NC_043005.1	Gnomon	exon	80661349	80661551	.	-	.	gene_id "LOC115215452"; db_xref "GeneID:115215452"; gbkey "mRNA"; gene "LOC115215452"; ID ""; gene_name "LOC115215452"; transcript_id "XM_036506047.1"; product "uncharacterized LOC115215452, transcript variant X1"; exon_number "6"; model_evidence "Supporting evidence includes similarity to: 100% coverage of the annotated genomic feature by RNAseq alignments, including 7 samples with support for all annotated introns";
NC_043005.1	Gnomon	exon	80664840	80664954	.	-	.	gene_id "LOC115215452"; db_xref "GeneID:115215452"; gbkey "mRNA"; gene "LOC115215452"; ID ""; gene_name "LOC115215452"; transcript_id "XM_036506047.1"; product "uncharacterized LOC115215452, transcript variant X1"; exon_number "5"; model_evidence "Supporting evidence includes similarity to: 100% coverage of the annotated genomic feature by RNAseq alignments, including 7 samples with support for all annotated introns";
NC_043005.1	Gnomon	exon	80668192	80668331	.	-	.	gene_id "LOC115215452"; db_xref "GeneID:115215452"; gbkey "mRNA"; gene "LOC115215452"; ID ""; gene_name "LOC115215452"; transcript_id "XM_036506047.1"; product "uncharacterized LOC115215452, transcript variant X1"; exon_number "4"; model_evidence "Supporting evidence includes similarity to: 100% coverage of the annotated genomic feature by RNAseq alignments, including 7 samples with support for all annotated introns";
NC_043005.1	Gnomon	exon	80674496	80674622	.	-	.	gene_id "LOC115215452"; db_xref "GeneID:115215452"; gbkey "mRNA"; gene "LOC115215452"; ID ""; gene_name "LOC115215452"; transcript_id "XM_036506047.1"; product "uncharacterized LOC115215452, transcript variant X1"; exon_number "3"; model_evidence "Supporting evidence includes similarity to: 100% coverage of the annotated genomic feature by RNAseq alignments, including 7 samples with support for all annotated introns";
NC_043005.1	Gnomon	exon	80677592	80677781	.	-	.	gene_id "LOC115215452"; db_xref "GeneID:115215452"; gbkey "mRNA"; gene "LOC115215452"; ID ""; gene_name "LOC115215452"; transcript_id "XM_036506047.1"; product "uncharacterized LOC115215452, transcript variant X1"; exon_number "2"; model_evidence "Supporting evidence includes similarity to: 100% coverage of the annotated genomic feature by RNAseq alignments, including 7 samples with support for all annotated introns";
NC_043005.1	Gnomon	exon	80683700	80683858	.	-	.	gene_id "LOC115215452"; db_xref "GeneID:115215452"; gbkey "mRNA"; gene "LOC115215452"; ID ""; gene_name "LOC115215452"; transcript_id "XM_036506047.1"; product "uncharacterized LOC115215452, transcript variant X1"; exon_number "1"; model_evidence "Supporting evidence includes similarity to: 100% coverage of the annotated genomic feature by RNAseq alignments, including 7 samples with support for all annotated introns";
NC_043005.1	Gnomon	start_codon	80683824	80683826	.	-	0	gene_id "LOC115215452"; db_xref "GeneID:115215452"; gbkey "CDS"; gene "LOC115215452"; ID ""; gene_name "LOC115215452"; transcript_id "XM_036506047.1"; product "uncharacterized protein LOC115215452 isoform X1"; protein_id "XP_036361940.1"; exon_number "1";
NC_043005.1	Gnomon	stop_codon	80650464	80650466	.	-	0	gene_id "LOC115215452"; db_xref "GeneID:115215452"; gbkey "CDS"; gene "LOC115215452"; ID ""; gene_name "LOC115215452"; transcript_id "XM_036506047.1"; product "uncharacterized protein LOC115215452 isoform X1"; protein_id "XP_036361940.1"; exon_number "11";
NC_043005.1	Gnomon	transcript	80650368	80683859	.	-	.	gene_id "LOC115215452"; ID "XM_036506048.1"; gene_name "LOC115215452"; transcript_id "XM_036506048.1";
NC_043005.1	Gnomon	CDS	80650467	80650555	.	-	2	gene_id "LOC115215452"; db_xref "GeneID:115215452"; gbkey "CDS"; gene "LOC115215452"; ID ""; gene_name "LOC115215452"; transcript_id "XM_036506048.1"; product "uncharacterized protein LOC115215452 isoform X2"; protein_id "XP_036361941.1"; exon_number "11";
NC_043005.1	Gnomon	CDS	80654086	80654185	.	-	0	gene_id "LOC115215452"; db_xref "GeneID:115215452"; gbkey "CDS"; gene "LOC115215452"; ID ""; gene_name "LOC115215452"; transcript_id "XM_036506048.1"; product "uncharacterized protein LOC115215452 isoform X2"; protein_id "XP_036361941.1"; exon_number "10";
NC_043005.1	Gnomon	CDS	80655272	80655481	.	-	0	gene_id "LOC115215452"; db_xref "GeneID:115215452"; gbkey "CDS"; gene "LOC115215452"; ID ""; gene_name "LOC115215452"; transcript_id "XM_036506048.1"; product "uncharacterized protein LOC115215452 isoform X2"; protein_id "XP_036361941.1"; exon_number "9";
NC_043005.1	Gnomon	CDS	80657072	80657194	.	-	0	gene_id "LOC115215452"; db_xref "GeneID:115215452"; gbkey "CDS"; gene "LOC115215452"; ID ""; gene_name "LOC115215452"; transcript_id "XM_036506048.1"; product "uncharacterized protein LOC115215452 isoform X2"; protein_id "XP_036361941.1"; exon_number "8";
NC_043005.1	Gnomon	CDS	80658535	80658655	.	-	1	gene_id "LOC115215452"; db_xref "GeneID:115215452"; gbkey "CDS"; gene "LOC115215452"; ID ""; gene_name "LOC115215452"; transcript_id "XM_036506048.1"; product "uncharacterized protein LOC115215452 isoform X2"; protein_id "XP_036361941.1"; exon_number "7";
NC_043005.1	Gnomon	CDS	80661349	80661551	.	-	0	gene_id "LOC115215452"; db_xref "GeneID:115215452"; gbkey "CDS"; gene "LOC115215452"; ID ""; gene_name "LOC115215452"; transcript_id "XM_036506048.1"; product "uncharacterized protein LOC115215452 isoform X2"; protein_id "XP_036361941.1"; exon_number "6";
NC_043005.1	Gnomon	CDS	80664840	80664954	.	-	1	gene_id "LOC115215452"; db_xref "GeneID:115215452"; gbkey "CDS"; gene "LOC115215452"; ID ""; gene_name "LOC115215452"; transcript_id "XM_036506048.1"; product "uncharacterized protein LOC115215452 isoform X2"; protein_id "XP_036361941.1"; exon_number "5";
NC_043005.1	Gnomon	CDS	80668192	80668331	.	-	0	gene_id "LOC115215452"; db_xref "GeneID:115215452"; gbkey "CDS"; gene "LOC115215452"; ID ""; gene_name "LOC115215452"; transcript_id "XM_036506048.1"; product "uncharacterized protein LOC115215452 isoform X2"; protein_id "XP_036361941.1"; exon_number "4";
NC_043005.1	Gnomon	CDS	80674496	80674622	.	-	1	gene_id "LOC115215452"; db_xref "GeneID:115215452"; gbkey "CDS"; gene "LOC115215452"; ID ""; gene_name "LOC115215452"; transcript_id "XM_036506048.1"; product "uncharacterized protein LOC115215452 isoform X2"; protein_id "XP_036361941.1"; exon_number "3";
NC_043005.1	Gnomon	CDS	80677592	80677781	.	-	2	gene_id "LOC115215452"; db_xref "GeneID:115215452"; gbkey "CDS"; gene "LOC115215452"; ID ""; gene_name "LOC115215452"; transcript_id "XM_036506048.1"; product "uncharacterized protein LOC115215452 isoform X2"; protein_id "XP_036361941.1"; exon_number "2";
NC_043005.1	Gnomon	CDS	80683704	80683761	.	-	0	gene_id "LOC115215452"; db_xref "GeneID:115215452"; gbkey "CDS"; gene "LOC115215452"; ID ""; gene_name "LOC115215452"; transcript_id "XM_036506048.1"; product "uncharacterized protein LOC115215452 isoform X2"; protein_id "XP_036361941.1"; exon_number "1";
NC_043005.1	Gnomon	exon	80650368	80650555	.	-	.	gene_id "LOC115215452"; db_xref "GeneID:115215452"; gbkey "mRNA"; gene "LOC115215452"; ID ""; gene_name "LOC115215452"; transcript_id "XM_036506048.1"; product "uncharacterized LOC115215452, transcript variant X2"; exon_number "11"; model_evidence "Supporting evidence includes similarity to: 100% coverage of the annotated genomic feature by RNAseq alignments, including 7 samples with support for all annotated introns";
NC_043005.1	Gnomon	exon	80654086	80654185	.	-	.	gene_id "LOC115215452"; db_xref "GeneID:115215452"; gbkey "mRNA"; gene "LOC115215452"; ID ""; gene_name "LOC115215452"; transcript_id "XM_036506048.1"; product "uncharacterized LOC115215452, transcript variant X2"; exon_number "10"; model_evidence "Supporting evidence includes similarity to: 100% coverage of the annotated genomic feature by RNAseq alignments, including 7 samples with support for all annotated introns";
NC_043005.1	Gnomon	exon	80655272	80655481	.	-	.	gene_id "LOC115215452"; db_xref "GeneID:115215452"; gbkey "mRNA"; gene "LOC115215452"; ID ""; gene_name "LOC115215452"; transcript_id "XM_036506048.1"; product "uncharacterized LOC115215452, transcript variant X2"; exon_number "9"; model_evidence "Supporting evidence includes similarity to: 100% coverage of the annotated genomic feature by RNAseq alignments, including 7 samples with support for all annotated introns";
NC_043005.1	Gnomon	exon	80657072	80657194	.	-	.	gene_id "LOC115215452"; db_xref "GeneID:115215452"; gbkey "mRNA"; gene "LOC115215452"; ID ""; gene_name "LOC115215452"; transcript_id "XM_036506048.1"; product "uncharacterized LOC115215452, transcript variant X2"; exon_number "8"; model_evidence "Supporting evidence includes similarity to: 100% coverage of the annotated genomic feature by RNAseq alignments, including 7 samples with support for all annotated introns";
NC_043005.1	Gnomon	exon	80658535	80658655	.	-	.	gene_id "LOC115215452"; db_xref "GeneID:115215452"; gbkey "mRNA"; gene "LOC115215452"; ID ""; gene_name "LOC115215452"; transcript_id "XM_036506048.1"; product "uncharacterized LOC115215452, transcript variant X2"; exon_number "7"; model_evidence "Supporting evidence includes similarity to: 100% coverage of the annotated genomic feature by RNAseq alignments, including 7 samples with support for all annotated introns";
NC_043005.1	Gnomon	exon	80661349	80661551	.	-	.	gene_id "LOC115215452"; db_xref "GeneID:115215452"; gbkey "mRNA"; gene "LOC115215452"; ID ""; gene_name "LOC115215452"; transcript_id "XM_036506048.1"; product "uncharacterized LOC115215452, transcript variant X2"; exon_number "6"; model_evidence "Supporting evidence includes similarity to: 100% coverage of the annotated genomic feature by RNAseq alignments, including 7 samples with support for all annotated introns";
NC_043005.1	Gnomon	exon	80664840	80664954	.	-	.	gene_id "LOC115215452"; db_xref "GeneID:115215452"; gbkey "mRNA"; gene "LOC115215452"; ID ""; gene_name "LOC115215452"; transcript_id "XM_036506048.1"; product "uncharacterized LOC115215452, transcript variant X2"; exon_number "5"; model_evidence "Supporting evidence includes similarity to: 100% coverage of the annotated genomic feature by RNAseq alignments, including 7 samples with support for all annotated introns";
NC_043005.1	Gnomon	exon	80668192	80668331	.	-	.	gene_id "LOC115215452"; db_xref "GeneID:115215452"; gbkey "mRNA"; gene "LOC115215452"; ID ""; gene_name "LOC115215452"; transcript_id "XM_036506048.1"; product "uncharacterized LOC115215452, transcript variant X2"; exon_number "4"; model_evidence "Supporting evidence includes similarity to: 100% coverage of the annotated genomic feature by RNAseq alignments, including 7 samples with support for all annotated introns";
NC_043005.1	Gnomon	exon	80674496	80674622	.	-	.	gene_id "LOC115215452"; db_xref "GeneID:115215452"; gbkey "mRNA"; gene "LOC115215452"; ID ""; gene_name "LOC115215452"; transcript_id "XM_036506048.1"; product "uncharacterized LOC115215452, transcript variant X2"; exon_number "3"; model_evidence "Supporting evidence includes similarity to: 100% coverage of the annotated genomic feature by RNAseq alignments, including 7 samples with support for all annotated introns";
NC_043005.1	Gnomon	exon	80677592	80677781	.	-	.	gene_id "LOC115215452"; db_xref "GeneID:115215452"; gbkey "mRNA"; gene "LOC115215452"; ID ""; gene_name "LOC115215452"; transcript_id "XM_036506048.1"; product "uncharacterized LOC115215452, transcript variant X2"; exon_number "2"; model_evidence "Supporting evidence includes similarity to: 100% coverage of the annotated genomic feature by RNAseq alignments, including 7 samples with support for all annotated introns";
NC_043005.1	Gnomon	exon	80683704	80683859	.	-	.	gene_id "LOC115215452"; db_xref "GeneID:115215452"; gbkey "mRNA"; gene "LOC115215452"; ID ""; gene_name "LOC115215452"; transcript_id "XM_036506048.1"; product "uncharacterized LOC115215452, transcript variant X2"; exon_number "1"; model_evidence "Supporting evidence includes similarity to: 100% coverage of the annotated genomic feature by RNAseq alignments, including 7 samples with support for all annotated introns";
NC_043005.1	Gnomon	start_codon	80683759	80683761	.	-	0	gene_id "LOC115215452"; db_xref "GeneID:115215452"; gbkey "CDS"; gene "LOC115215452"; ID ""; gene_name "LOC115215452"; transcript_id "XM_036506048.1"; product "uncharacterized protein LOC115215452 isoform X2"; protein_id "XP_036361941.1"; exon_number "1";
NC_043005.1	Gnomon	stop_codon	80650464	80650466	.	-	0	gene_id "LOC115215452"; db_xref "GeneID:115215452"; gbkey "CDS"; gene "LOC115215452"; ID ""; gene_name "LOC115215452"; transcript_id "XM_036506048.1"; product "uncharacterized protein LOC115215452 isoform X2"; protein_id "XP_036361941.1"; exon_number "11";
NC_043005.1	Gnomon	transcript	80650369	80683943	.	-	.	gene_id "LOC115215452"; ID "XM_036506049.1"; gene_name "LOC115215452"; transcript_id "XM_036506049.1";
NC_043005.1	Gnomon	CDS	80650467	80650555	.	-	2	gene_id "LOC115215452"; db_xref "GeneID:115215452"; gbkey "CDS"; gene "LOC115215452"; ID ""; gene_name "LOC115215452"; transcript_id "XM_036506049.1"; product "uncharacterized protein LOC115215452 isoform X3"; protein_id "XP_036361942.1"; exon_number "11";
NC_043005.1	Gnomon	CDS	80654086	80654185	.	-	0	gene_id "LOC115215452"; db_xref "GeneID:115215452"; gbkey "CDS"; gene "LOC115215452"; ID ""; gene_name "LOC115215452"; transcript_id "XM_036506049.1"; product "uncharacterized protein LOC115215452 isoform X3"; protein_id "XP_036361942.1"; exon_number "10";
NC_043005.1	Gnomon	CDS	80655272	80655481	.	-	0	gene_id "LOC115215452"; db_xref "GeneID:115215452"; gbkey "CDS"; gene "LOC115215452"; ID ""; gene_name "LOC115215452"; transcript_id "XM_036506049.1"; product "uncharacterized protein LOC115215452 isoform X3"; protein_id "XP_036361942.1"; exon_number "9";
NC_043005.1	Gnomon	CDS	80657072	80657194	.	-	0	gene_id "LOC115215452"; db_xref "GeneID:115215452"; gbkey "CDS"; gene "LOC115215452"; ID ""; gene_name "LOC115215452"; transcript_id "XM_036506049.1"; product "uncharacterized protein LOC115215452 isoform X3"; protein_id "XP_036361942.1"; exon_number "8";
NC_043005.1	Gnomon	CDS	80658535	80658655	.	-	1	gene_id "LOC115215452"; db_xref "GeneID:115215452"; gbkey "CDS"; gene "LOC115215452"; ID ""; gene_name "LOC115215452"; transcript_id "XM_036506049.1"; product "uncharacterized protein LOC115215452 isoform X3"; protein_id "XP_036361942.1"; exon_number "7";
NC_043005.1	Gnomon	CDS	80661349	80661551	.	-	0	gene_id "LOC115215452"; db_xref "GeneID:115215452"; gbkey "CDS"; gene "LOC115215452"; ID ""; gene_name "LOC115215452"; transcript_id "XM_036506049.1"; product "uncharacterized protein LOC115215452 isoform X3"; protein_id "XP_036361942.1"; exon_number "6";
NC_043005.1	Gnomon	CDS	80664840	80664954	.	-	1	gene_id "LOC115215452"; db_xref "GeneID:115215452"; gbkey "CDS"; gene "LOC115215452"; ID ""; gene_name "LOC115215452"; transcript_id "XM_036506049.1"; product "uncharacterized protein LOC115215452 isoform X3"; protein_id "XP_036361942.1"; exon_number "5";
NC_043005.1	Gnomon	CDS	80668192	80668331	.	-	0	gene_id "LOC115215452"; db_xref "GeneID:115215452"; gbkey "CDS"; gene "LOC115215452"; ID ""; gene_name "LOC115215452"; transcript_id "XM_036506049.1"; product "uncharacterized protein LOC115215452 isoform X3"; protein_id "XP_036361942.1"; exon_number "4";
NC_043005.1	Gnomon	CDS	80674496	80674622	.	-	1	gene_id "LOC115215452"; db_xref "GeneID:115215452"; gbkey "CDS"; gene "LOC115215452"; ID ""; gene_name "LOC115215452"; transcript_id "XM_036506049.1"; product "uncharacterized protein LOC115215452 isoform X3"; protein_id "XP_036361942.1"; exon_number "3";
NC_043005.1	Gnomon	CDS	80677592	80677692	.	-	0	gene_id "LOC115215452"; db_xref "GeneID:115215452"; gbkey "CDS"; gene "LOC115215452"; ID ""; gene_name "LOC115215452"; transcript_id "XM_036506049.1"; product "uncharacterized protein LOC115215452 isoform X3"; protein_id "XP_036361942.1"; exon_number "2";
NC_043005.1	Gnomon	exon	80650369	80650555	.	-	.	gene_id "LOC115215452"; db_xref "GeneID:115215452"; gbkey "mRNA"; gene "LOC115215452"; ID ""; gene_name "LOC115215452"; transcript_id "XM_036506049.1"; product "uncharacterized LOC115215452, transcript variant X3"; exon_number "11"; model_evidence "Supporting evidence includes similarity to: 100% coverage of the annotated genomic feature by RNAseq alignments, including 4 samples with support for all annotated introns";
NC_043005.1	Gnomon	exon	80654086	80654185	.	-	.	gene_id "LOC115215452"; db_xref "GeneID:115215452"; gbkey "mRNA"; gene "LOC115215452"; ID ""; gene_name "LOC115215452"; transcript_id "XM_036506049.1"; product "uncharacterized LOC115215452, transcript variant X3"; exon_number "10"; model_evidence "Supporting evidence includes similarity to: 100% coverage of the annotated genomic feature by RNAseq alignments, including 4 samples with support for all annotated introns";
NC_043005.1	Gnomon	exon	80655272	80655481	.	-	.	gene_id "LOC115215452"; db_xref "GeneID:115215452"; gbkey "mRNA"; gene "LOC115215452"; ID ""; gene_name "LOC115215452"; transcript_id "XM_036506049.1"; product "uncharacterized LOC115215452, transcript variant X3"; exon_number "9"; model_evidence "Supporting evidence includes similarity to: 100% coverage of the annotated genomic feature by RNAseq alignments, including 4 samples with support for all annotated introns";
NC_043005.1	Gnomon	exon	80657072	80657194	.	-	.	gene_id "LOC115215452"; db_xref "GeneID:115215452"; gbkey "mRNA"; gene "LOC115215452"; ID ""; gene_name "LOC115215452"; transcript_id "XM_036506049.1"; product "uncharacterized LOC115215452, transcript variant X3"; exon_number "8"; model_evidence "Supporting evidence includes similarity to: 100% coverage of the annotated genomic feature by RNAseq alignments, including 4 samples with support for all annotated introns";
NC_043005.1	Gnomon	exon	80658535	80658655	.	-	.	gene_id "LOC115215452"; db_xref "GeneID:115215452"; gbkey "mRNA"; gene "LOC115215452"; ID ""; gene_name "LOC115215452"; transcript_id "XM_036506049.1"; product "uncharacterized LOC115215452, transcript variant X3"; exon_number "7"; model_evidence "Supporting evidence includes similarity to: 100% coverage of the annotated genomic feature by RNAseq alignments, including 4 samples with support for all annotated introns";
NC_043005.1	Gnomon	exon	80661349	80661551	.	-	.	gene_id "LOC115215452"; db_xref "GeneID:115215452"; gbkey "mRNA"; gene "LOC115215452"; ID ""; gene_name "LOC115215452"; transcript_id "XM_036506049.1"; product "uncharacterized LOC115215452, transcript variant X3"; exon_number "6"; model_evidence "Supporting evidence includes similarity to: 100% coverage of the annotated genomic feature by RNAseq alignments, including 4 samples with support for all annotated introns";
NC_043005.1	Gnomon	exon	80664840	80664954	.	-	.	gene_id "LOC115215452"; db_xref "GeneID:115215452"; gbkey "mRNA"; gene "LOC115215452"; ID ""; gene_name "LOC115215452"; transcript_id "XM_036506049.1"; product "uncharacterized LOC115215452, transcript variant X3"; exon_number "5"; model_evidence "Supporting evidence includes similarity to: 100% coverage of the annotated genomic feature by RNAseq alignments, including 4 samples with support for all annotated introns";
NC_043005.1	Gnomon	exon	80668192	80668331	.	-	.	gene_id "LOC115215452"; db_xref "GeneID:115215452"; gbkey "mRNA"; gene "LOC115215452"; ID ""; gene_name "LOC115215452"; transcript_id "XM_036506049.1"; product "uncharacterized LOC115215452, transcript variant X3"; exon_number "4"; model_evidence "Supporting evidence includes similarity to: 100% coverage of the annotated genomic feature by RNAseq alignments, including 4 samples with support for all annotated introns";
NC_043005.1	Gnomon	exon	80674496	80674622	.	-	.	gene_id "LOC115215452"; db_xref "GeneID:115215452"; gbkey "mRNA"; gene "LOC115215452"; ID ""; gene_name "LOC115215452"; transcript_id "XM_036506049.1"; product "uncharacterized LOC115215452, transcript variant X3"; exon_number "3"; model_evidence "Supporting evidence includes similarity to: 100% coverage of the annotated genomic feature by RNAseq alignments, including 4 samples with support for all annotated introns";
NC_043005.1	Gnomon	exon	80677592	80677781	.	-	.	gene_id "LOC115215452"; db_xref "GeneID:115215452"; gbkey "mRNA"; gene "LOC115215452"; ID ""; gene_name "LOC115215452"; transcript_id "XM_036506049.1"; product "uncharacterized LOC115215452, transcript variant X3"; exon_number "2"; model_evidence "Supporting evidence includes similarity to: 100% coverage of the annotated genomic feature by RNAseq alignments, including 4 samples with support for all annotated introns";
NC_043005.1	Gnomon	exon	80683895	80683943	.	-	.	gene_id "LOC115215452"; db_xref "GeneID:115215452"; gbkey "mRNA"; gene "LOC115215452"; ID ""; gene_name "LOC115215452"; transcript_id "XM_036506049.1"; product "uncharacterized LOC115215452, transcript variant X3"; exon_number "1"; model_evidence "Supporting evidence includes similarity to: 100% coverage of the annotated genomic feature by RNAseq alignments, including 4 samples with support for all annotated introns";
NC_043005.1	Gnomon	start_codon	80677690	80677692	.	-	0	gene_id "LOC115215452"; db_xref "GeneID:115215452"; gbkey "CDS"; gene "LOC115215452"; ID ""; gene_name "LOC115215452"; transcript_id "XM_036506049.1"; product "uncharacterized protein LOC115215452 isoform X3"; protein_id "XP_036361942.1"; exon_number "2";
NC_043005.1	Gnomon	stop_codon	80650464	80650466	.	-	0	gene_id "LOC115215452"; db_xref "GeneID:115215452"; gbkey "CDS"; gene "LOC115215452"; ID ""; gene_name "LOC115215452"; transcript_id "XM_036506049.1"; product "uncharacterized protein LOC115215452 isoform X3"; protein_id "XP_036361942.1"; exon_number "11";
NC_043005.1	Gnomon	gene	80688890	80721241	.	-	.	gene_id "LOC115215453"; db_xref "GeneID:115215453"; gbkey "Gene"; gene "LOC115215453"; gene_biotype "protein_coding"; ID ""; gene_name "LOC115215453";
NC_043005.1	Gnomon	transcript	80688890	80719905	.	-	.	gene_id "LOC115215453"; ID "XM_036506043.1"; gene_name "LOC115215453"; transcript_id "XM_036506043.1";
NC_043005.1	Gnomon	CDS	80689171	80689259	.	-	2	gene_id "LOC115215453"; db_xref "GeneID:115215453"; gbkey "CDS"; gene "LOC115215453"; ID ""; gene_name "LOC115215453"; transcript_id "XM_036506043.1"; product "uncharacterized protein LOC115215453 isoform X1"; protein_id "XP_036361936.1"; exon_number "11";
NC_043005.1	Gnomon	CDS	80691721	80691820	.	-	0	gene_id "LOC115215453"; db_xref "GeneID:115215453"; gbkey "CDS"; gene "LOC115215453"; ID ""; gene_name "LOC115215453"; transcript_id "XM_036506043.1"; product "uncharacterized protein LOC115215453 isoform X1"; protein_id "XP_036361936.1"; exon_number "10";
NC_043005.1	Gnomon	CDS	80692745	80692954	.	-	0	gene_id "LOC115215453"; db_xref "GeneID:115215453"; gbkey "CDS"; gene "LOC115215453"; ID ""; gene_name "LOC115215453"; transcript_id "XM_036506043.1"; product "uncharacterized protein LOC115215453 isoform X1"; protein_id "XP_036361936.1"; exon_number "9";
NC_043005.1	Gnomon	CDS	80696130	80696252	.	-	0	gene_id "LOC115215453"; db_xref "GeneID:115215453"; gbkey "CDS"; gene "LOC115215453"; ID ""; gene_name "LOC115215453"; transcript_id "XM_036506043.1"; product "uncharacterized protein LOC115215453 isoform X1"; protein_id "XP_036361936.1"; exon_number "8";
NC_043005.1	Gnomon	CDS	80699880	80700000	.	-	1	gene_id "LOC115215453"; db_xref "GeneID:115215453"; gbkey "CDS"; gene "LOC115215453"; ID ""; gene_name "LOC115215453"; transcript_id "XM_036506043.1"; product "uncharacterized protein LOC115215453 isoform X1"; protein_id "XP_036361936.1"; exon_number "7";
NC_043005.1	Gnomon	CDS	80701832	80702040	.	-	0	gene_id "LOC115215453"; db_xref "GeneID:115215453"; gbkey "CDS"; gene "LOC115215453"; ID ""; gene_name "LOC115215453"; transcript_id "XM_036506043.1"; product "uncharacterized protein LOC115215453 isoform X1"; protein_id "XP_036361936.1"; exon_number "6";
NC_043005.1	Gnomon	CDS	80706198	80706312	.	-	1	gene_id "LOC115215453"; db_xref "GeneID:115215453"; gbkey "CDS"; gene "LOC115215453"; ID ""; gene_name "LOC115215453"; transcript_id "XM_036506043.1"; product "uncharacterized protein LOC115215453 isoform X1"; protein_id "XP_036361936.1"; exon_number "5";
NC_043005.1	Gnomon	CDS	80708137	80708276	.	-	0	gene_id "LOC115215453"; db_xref "GeneID:115215453"; gbkey "CDS"; gene "LOC115215453"; ID ""; gene_name "LOC115215453"; transcript_id "XM_036506043.1"; product "uncharacterized protein LOC115215453 isoform X1"; protein_id "XP_036361936.1"; exon_number "4";
NC_043005.1	Gnomon	CDS	80716700	80716826	.	-	1	gene_id "LOC115215453"; db_xref "GeneID:115215453"; gbkey "CDS"; gene "LOC115215453"; ID ""; gene_name "LOC115215453"; transcript_id "XM_036506043.1"; product "uncharacterized protein LOC115215453 isoform X1"; protein_id "XP_036361936.1"; exon_number "3";
NC_043005.1	Gnomon	CDS	80717855	80718044	.	-	2	gene_id "LOC115215453"; db_xref "GeneID:115215453"; gbkey "CDS"; gene "LOC115215453"; ID ""; gene_name "LOC115215453"; transcript_id "XM_036506043.1"; product "uncharacterized protein LOC115215453 isoform X1"; protein_id "XP_036361936.1"; exon_number "2";
NC_043005.1	Gnomon	CDS	80719662	80719788	.	-	0	gene_id "LOC115215453"; db_xref "GeneID:115215453"; gbkey "CDS"; gene "LOC115215453"; ID ""; gene_name "LOC115215453"; transcript_id "XM_036506043.1"; product "uncharacterized protein LOC115215453 isoform X1"; protein_id "XP_036361936.1"; exon_number "1";
NC_043005.1	Gnomon	exon	80688890	80689259	.	-	.	gene_id "LOC115215453"; db_xref "GeneID:115215453"; gbkey "mRNA"; gene "LOC115215453"; ID ""; gene_name "LOC115215453"; transcript_id "XM_036506043.1"; product "uncharacterized LOC115215453, transcript variant X1"; exon_number "11"; model_evidence "Supporting evidence includes similarity to: 100% coverage of the annotated genomic feature by RNAseq alignments, including 6 samples with support for all annotated introns";
NC_043005.1	Gnomon	exon	80691721	80691820	.	-	.	gene_id "LOC115215453"; db_xref "GeneID:115215453"; gbkey "mRNA"; gene "LOC115215453"; ID ""; gene_name "LOC115215453"; transcript_id "XM_036506043.1"; product "uncharacterized LOC115215453, transcript variant X1"; exon_number "10"; model_evidence "Supporting evidence includes similarity to: 100% coverage of the annotated genomic feature by RNAseq alignments, including 6 samples with support for all annotated introns";
NC_043005.1	Gnomon	exon	80692745	80692954	.	-	.	gene_id "LOC115215453"; db_xref "GeneID:115215453"; gbkey "mRNA"; gene "LOC115215453"; ID ""; gene_name "LOC115215453"; transcript_id "XM_036506043.1"; product "uncharacterized LOC115215453, transcript variant X1"; exon_number "9"; model_evidence "Supporting evidence includes similarity to: 100% coverage of the annotated genomic feature by RNAseq alignments, including 6 samples with support for all annotated introns";
NC_043005.1	Gnomon	exon	80696130	80696252	.	-	.	gene_id "LOC115215453"; db_xref "GeneID:115215453"; gbkey "mRNA"; gene "LOC115215453"; ID ""; gene_name "LOC115215453"; transcript_id "XM_036506043.1"; product "uncharacterized LOC115215453, transcript variant X1"; exon_number "8"; model_evidence "Supporting evidence includes similarity to: 100% coverage of the annotated genomic feature by RNAseq alignments, including 6 samples with support for all annotated introns";
NC_043005.1	Gnomon	exon	80699880	80700000	.	-	.	gene_id "LOC115215453"; db_xref "GeneID:115215453"; gbkey "mRNA"; gene "LOC115215453"; ID ""; gene_name "LOC115215453"; transcript_id "XM_036506043.1"; product "uncharacterized LOC115215453, transcript variant X1"; exon_number "7"; model_evidence "Supporting evidence includes similarity to: 100% coverage of the annotated genomic feature by RNAseq alignments, including 6 samples with support for all annotated introns";
NC_043005.1	Gnomon	exon	80701832	80702040	.	-	.	gene_id "LOC115215453"; db_xref "GeneID:115215453"; gbkey "mRNA"; gene "LOC115215453"; ID ""; gene_name "LOC115215453"; transcript_id "XM_036506043.1"; product "uncharacterized LOC115215453, transcript variant X1"; exon_number "6"; model_evidence "Supporting evidence includes similarity to: 100% coverage of the annotated genomic feature by RNAseq alignments, including 6 samples with support for all annotated introns";
NC_043005.1	Gnomon	exon	80706198	80706312	.	-	.	gene_id "LOC115215453"; db_xref "GeneID:115215453"; gbkey "mRNA"; gene "LOC115215453"; ID ""; gene_name "LOC115215453"; transcript_id "XM_036506043.1"; product "uncharacterized LOC115215453, transcript variant X1"; exon_number "5"; model_evidence "Supporting evidence includes similarity to: 100% coverage of the annotated genomic feature by RNAseq alignments, including 6 samples with support for all annotated introns";
NC_043005.1	Gnomon	exon	80708137	80708276	.	-	.	gene_id "LOC115215453"; db_xref "GeneID:115215453"; gbkey "mRNA"; gene "LOC115215453"; ID ""; gene_name "LOC115215453"; transcript_id "XM_036506043.1"; product "uncharacterized LOC115215453, transcript variant X1"; exon_number "4"; model_evidence "Supporting evidence includes similarity to: 100% coverage of the annotated genomic feature by RNAseq alignments, including 6 samples with support for all annotated introns";
NC_043005.1	Gnomon	exon	80716700	80716826	.	-	.	gene_id "LOC115215453"; db_xref "GeneID:115215453"; gbkey "mRNA"; gene "LOC115215453"; ID ""; gene_name "LOC115215453"; transcript_id "XM_036506043.1"; product "uncharacterized LOC115215453, transcript variant X1"; exon_number "3"; model_evidence "Supporting evidence includes similarity to: 100% coverage of the annotated genomic feature by RNAseq alignments, including 6 samples with support for all annotated introns";
NC_043005.1	Gnomon	exon	80717855	80718044	.	-	.	gene_id "LOC115215453"; db_xref "GeneID:115215453"; gbkey "mRNA"; gene "LOC115215453"; ID ""; gene_name "LOC115215453"; transcript_id "XM_036506043.1"; product "uncharacterized LOC115215453, transcript variant X1"; exon_number "2"; model_evidence "Supporting evidence includes similarity to: 100% coverage of the annotated genomic feature by RNAseq alignments, including 6 samples with support for all annotated introns";
NC_043005.1	Gnomon	exon	80719662	80719905	.	-	.	gene_id "LOC115215453"; db_xref "GeneID:115215453"; gbkey "mRNA"; gene "LOC115215453"; ID ""; gene_name "LOC115215453"; transcript_id "XM_036506043.1"; product "uncharacterized LOC115215453, transcript variant X1"; exon_number "1"; model_evidence "Supporting evidence includes similarity to: 100% coverage of the annotated genomic feature by RNAseq alignments, including 6 samples with support for all annotated introns";
NC_043005.1	Gnomon	start_codon	80719786	80719788	.	-	0	gene_id "LOC115215453"; db_xref "GeneID:115215453"; gbkey "CDS"; gene "LOC115215453"; ID ""; gene_name "LOC115215453"; transcript_id "XM_036506043.1"; product "uncharacterized protein LOC115215453 isoform X1"; protein_id "XP_036361936.1"; exon_number "1";
NC_043005.1	Gnomon	stop_codon	80689168	80689170	.	-	0	gene_id "LOC115215453"; db_xref "GeneID:115215453"; gbkey "CDS"; gene "LOC115215453"; ID ""; gene_name "LOC115215453"; transcript_id "XM_036506043.1"; product "uncharacterized protein LOC115215453 isoform X1"; protein_id "XP_036361936.1"; exon_number "11";
NC_043005.1	Gnomon	transcript	80688890	80721241	.	-	.	gene_id "LOC115215453"; ID "XM_036506044.1"; gene_name "LOC115215453"; transcript_id "XM_036506044.1";
NC_043005.1	Gnomon	CDS	80689171	80689259	.	-	2	gene_id "LOC115215453"; db_xref "GeneID:115215453"; gbkey "CDS"; gene "LOC115215453"; ID ""; gene_name "LOC115215453"; transcript_id "XM_036506044.1"; product "uncharacterized protein LOC115215453 isoform X2"; protein_id "XP_036361937.1"; exon_number "11";
NC_043005.1	Gnomon	CDS	80691721	80691820	.	-	0	gene_id "LOC115215453"; db_xref "GeneID:115215453"; gbkey "CDS"; gene "LOC115215453"; ID ""; gene_name "LOC115215453"; transcript_id "XM_036506044.1"; product "uncharacterized protein LOC115215453 isoform X2"; protein_id "XP_036361937.1"; exon_number "10";
NC_043005.1	Gnomon	CDS	80692745	80692954	.	-	0	gene_id "LOC115215453"; db_xref "GeneID:115215453"; gbkey "CDS"; gene "LOC115215453"; ID ""; gene_name "LOC115215453"; transcript_id "XM_036506044.1"; product "uncharacterized protein LOC115215453 isoform X2"; protein_id "XP_036361937.1"; exon_number "9";
NC_043005.1	Gnomon	CDS	80696130	80696252	.	-	0	gene_id "LOC115215453"; db_xref "GeneID:115215453"; gbkey "CDS"; gene "LOC115215453"; ID ""; gene_name "LOC115215453"; transcript_id "XM_036506044.1"; product "uncharacterized protein LOC115215453 isoform X2"; protein_id "XP_036361937.1"; exon_number "8";
NC_043005.1	Gnomon	CDS	80699880	80700000	.	-	1	gene_id "LOC115215453"; db_xref "GeneID:115215453"; gbkey "CDS"; gene "LOC115215453"; ID ""; gene_name "LOC115215453"; transcript_id "XM_036506044.1"; product "uncharacterized protein LOC115215453 isoform X2"; protein_id "XP_036361937.1"; exon_number "7";
NC_043005.1	Gnomon	CDS	80701832	80702040	.	-	0	gene_id "LOC115215453"; db_xref "GeneID:115215453"; gbkey "CDS"; gene "LOC115215453"; ID ""; gene_name "LOC115215453"; transcript_id "XM_036506044.1"; product "uncharacterized protein LOC115215453 isoform X2"; protein_id "XP_036361937.1"; exon_number "6";
NC_043005.1	Gnomon	CDS	80706198	80706312	.	-	1	gene_id "LOC115215453"; db_xref "GeneID:115215453"; gbkey "CDS"; gene "LOC115215453"; ID ""; gene_name "LOC115215453"; transcript_id "XM_036506044.1"; product "uncharacterized protein LOC115215453 isoform X2"; protein_id "XP_036361937.1"; exon_number "5";
NC_043005.1	Gnomon	CDS	80708137	80708276	.	-	0	gene_id "LOC115215453"; db_xref "GeneID:115215453"; gbkey "CDS"; gene "LOC115215453"; ID ""; gene_name "LOC115215453"; transcript_id "XM_036506044.1"; product "uncharacterized protein LOC115215453 isoform X2"; protein_id "XP_036361937.1"; exon_number "4";
NC_043005.1	Gnomon	CDS	80716700	80716826	.	-	1	gene_id "LOC115215453"; db_xref "GeneID:115215453"; gbkey "CDS"; gene "LOC115215453"; ID ""; gene_name "LOC115215453"; transcript_id "XM_036506044.1"; product "uncharacterized protein LOC115215453 isoform X2"; protein_id "XP_036361937.1"; exon_number "3";
NC_043005.1	Gnomon	CDS	80717855	80718044	.	-	2	gene_id "LOC115215453"; db_xref "GeneID:115215453"; gbkey "CDS"; gene "LOC115215453"; ID ""; gene_name "LOC115215453"; transcript_id "XM_036506044.1"; product "uncharacterized protein LOC115215453 isoform X2"; protein_id "XP_036361937.1"; exon_number "2";
NC_043005.1	Gnomon	CDS	80721132	80721216	.	-	0	gene_id "LOC115215453"; db_xref "GeneID:115215453"; gbkey "CDS"; gene "LOC115215453"; ID ""; gene_name "LOC115215453"; transcript_id "XM_036506044.1"; product "uncharacterized protein LOC115215453 isoform X2"; protein_id "XP_036361937.1"; exon_number "1";
NC_043005.1	Gnomon	exon	80688890	80689259	.	-	.	gene_id "LOC115215453"; db_xref "GeneID:115215453"; gbkey "mRNA"; gene "LOC115215453"; ID ""; gene_name "LOC115215453"; transcript_id "XM_036506044.1"; product "uncharacterized LOC115215453, transcript variant X2"; exon_number "11"; model_evidence "Supporting evidence includes similarity to: 100% coverage of the annotated genomic feature by RNAseq alignments, including 1 sample with support for all annotated introns";
NC_043005.1	Gnomon	exon	80691721	80691820	.	-	.	gene_id "LOC115215453"; db_xref "GeneID:115215453"; gbkey "mRNA"; gene "LOC115215453"; ID ""; gene_name "LOC115215453"; transcript_id "XM_036506044.1"; product "uncharacterized LOC115215453, transcript variant X2"; exon_number "10"; model_evidence "Supporting evidence includes similarity to: 100% coverage of the annotated genomic feature by RNAseq alignments, including 1 sample with support for all annotated introns";
NC_043005.1	Gnomon	exon	80692745	80692954	.	-	.	gene_id "LOC115215453"; db_xref "GeneID:115215453"; gbkey "mRNA"; gene "LOC115215453"; ID ""; gene_name "LOC115215453"; transcript_id "XM_036506044.1"; product "uncharacterized LOC115215453, transcript variant X2"; exon_number "9"; model_evidence "Supporting evidence includes similarity to: 100% coverage of the annotated genomic feature by RNAseq alignments, including 1 sample with support for all annotated introns";
NC_043005.1	Gnomon	exon	80696130	80696252	.	-	.	gene_id "LOC115215453"; db_xref "GeneID:115215453"; gbkey "mRNA"; gene "LOC115215453"; ID ""; gene_name "LOC115215453"; transcript_id "XM_036506044.1"; product "uncharacterized LOC115215453, transcript variant X2"; exon_number "8"; model_evidence "Supporting evidence includes similarity to: 100% coverage of the annotated genomic feature by RNAseq alignments, including 1 sample with support for all annotated introns";
NC_043005.1	Gnomon	exon	80699880	80700000	.	-	.	gene_id "LOC115215453"; db_xref "GeneID:115215453"; gbkey "mRNA"; gene "LOC115215453"; ID ""; gene_name "LOC115215453"; transcript_id "XM_036506044.1"; product "uncharacterized LOC115215453, transcript variant X2"; exon_number "7"; model_evidence "Supporting evidence includes similarity to: 100% coverage of the annotated genomic feature by RNAseq alignments, including 1 sample with support for all annotated introns";
NC_043005.1	Gnomon	exon	80701832	80702040	.	-	.	gene_id "LOC115215453"; db_xref "GeneID:115215453"; gbkey "mRNA"; gene "LOC115215453"; ID ""; gene_name "LOC115215453"; transcript_id "XM_036506044.1"; product "uncharacterized LOC115215453, transcript variant X2"; exon_number "6"; model_evidence "Supporting evidence includes similarity to: 100% coverage of the annotated genomic feature by RNAseq alignments, including 1 sample with support for all annotated introns";
NC_043005.1	Gnomon	exon	80706198	80706312	.	-	.	gene_id "LOC115215453"; db_xref "GeneID:115215453"; gbkey "mRNA"; gene "LOC115215453"; ID ""; gene_name "LOC115215453"; transcript_id "XM_036506044.1"; product "uncharacterized LOC115215453, transcript variant X2"; exon_number "5"; model_evidence "Supporting evidence includes similarity to: 100% coverage of the annotated genomic feature by RNAseq alignments, including 1 sample with support for all annotated introns";
NC_043005.1	Gnomon	exon	80708137	80708276	.	-	.	gene_id "LOC115215453"; db_xref "GeneID:115215453"; gbkey "mRNA"; gene "LOC115215453"; ID ""; gene_name "LOC115215453"; transcript_id "XM_036506044.1"; product "uncharacterized LOC115215453, transcript variant X2"; exon_number "4"; model_evidence "Supporting evidence includes similarity to: 100% coverage of the annotated genomic feature by RNAseq alignments, including 1 sample with support for all annotated introns";
NC_043005.1	Gnomon	exon	80716700	80716826	.	-	.	gene_id "LOC115215453"; db_xref "GeneID:115215453"; gbkey "mRNA"; gene "LOC115215453"; ID ""; gene_name "LOC115215453"; transcript_id "XM_036506044.1"; product "uncharacterized LOC115215453, transcript variant X2"; exon_number "3"; model_evidence "Supporting evidence includes similarity to: 100% coverage of the annotated genomic feature by RNAseq alignments, including 1 sample with support for all annotated introns";
NC_043005.1	Gnomon	exon	80717855	80718044	.	-	.	gene_id "LOC115215453"; db_xref "GeneID:115215453"; gbkey "mRNA"; gene "LOC115215453"; ID ""; gene_name "LOC115215453"; transcript_id "XM_036506044.1"; product "uncharacterized LOC115215453, transcript variant X2"; exon_number "2"; model_evidence "Supporting evidence includes similarity to: 100% coverage of the annotated genomic feature by RNAseq alignments, including 1 sample with support for all annotated introns";
NC_043005.1	Gnomon	exon	80721132	80721241	.	-	.	gene_id "LOC115215453"; db_xref "GeneID:115215453"; gbkey "mRNA"; gene "LOC115215453"; ID ""; gene_name "LOC115215453"; transcript_id "XM_036506044.1"; product "uncharacterized LOC115215453, transcript variant X2"; exon_number "1"; model_evidence "Supporting evidence includes similarity to: 100% coverage of the annotated genomic feature by RNAseq alignments, including 1 sample with support for all annotated introns";
NC_043005.1	Gnomon	start_codon	80721214	80721216	.	-	0	gene_id "LOC115215453"; db_xref "GeneID:115215453"; gbkey "CDS"; gene "LOC115215453"; ID ""; gene_name "LOC115215453"; transcript_id "XM_036506044.1"; product "uncharacterized protein LOC115215453 isoform X2"; protein_id "XP_036361937.1"; exon_number "1";
NC_043005.1	Gnomon	stop_codon	80689168	80689170	.	-	0	gene_id "LOC115215453"; db_xref "GeneID:115215453"; gbkey "CDS"; gene "LOC115215453"; ID ""; gene_name "LOC115215453"; transcript_id "XM_036506044.1"; product "uncharacterized protein LOC115215453 isoform X2"; protein_id "XP_036361937.1"; exon_number "11";
NC_043005.1	Gnomon	transcript	80688890	80719489	.	-	.	gene_id "LOC115215453"; ID "XM_036506045.1"; gene_name "LOC115215453"; transcript_id "XM_036506045.1";
NC_043005.1	Gnomon	CDS	80689171	80689259	.	-	2	gene_id "LOC115215453"; db_xref "GeneID:115215453"; gbkey "CDS"; gene "LOC115215453"; ID ""; gene_name "LOC115215453"; transcript_id "XM_036506045.1"; product "uncharacterized protein LOC115215453 isoform X3"; protein_id "XP_036361938.1"; exon_number "11";
NC_043005.1	Gnomon	CDS	80691721	80691820	.	-	0	gene_id "LOC115215453"; db_xref "GeneID:115215453"; gbkey "CDS"; gene "LOC115215453"; ID ""; gene_name "LOC115215453"; transcript_id "XM_036506045.1"; product "uncharacterized protein LOC115215453 isoform X3"; protein_id "XP_036361938.1"; exon_number "10";
NC_043005.1	Gnomon	CDS	80692745	80692954	.	-	0	gene_id "LOC115215453"; db_xref "GeneID:115215453"; gbkey "CDS"; gene "LOC115215453"; ID ""; gene_name "LOC115215453"; transcript_id "XM_036506045.1"; product "uncharacterized protein LOC115215453 isoform X3"; protein_id "XP_036361938.1"; exon_number "9";
NC_043005.1	Gnomon	CDS	80696130	80696252	.	-	0	gene_id "LOC115215453"; db_xref "GeneID:115215453"; gbkey "CDS"; gene "LOC115215453"; ID ""; gene_name "LOC115215453"; transcript_id "XM_036506045.1"; product "uncharacterized protein LOC115215453 isoform X3"; protein_id "XP_036361938.1"; exon_number "8";
NC_043005.1	Gnomon	CDS	80699880	80700000	.	-	1	gene_id "LOC115215453"; db_xref "GeneID:115215453"; gbkey "CDS"; gene "LOC115215453"; ID ""; gene_name "LOC115215453"; transcript_id "XM_036506045.1"; product "uncharacterized protein LOC115215453 isoform X3"; protein_id "XP_036361938.1"; exon_number "7";
NC_043005.1	Gnomon	CDS	80701832	80702040	.	-	0	gene_id "LOC115215453"; db_xref "GeneID:115215453"; gbkey "CDS"; gene "LOC115215453"; ID ""; gene_name "LOC115215453"; transcript_id "XM_036506045.1"; product "uncharacterized protein LOC115215453 isoform X3"; protein_id "XP_036361938.1"; exon_number "6";
NC_043005.1	Gnomon	CDS	80706198	80706312	.	-	1	gene_id "LOC115215453"; db_xref "GeneID:115215453"; gbkey "CDS"; gene "LOC115215453"; ID ""; gene_name "LOC115215453"; transcript_id "XM_036506045.1"; product "uncharacterized protein LOC115215453 isoform X3"; protein_id "XP_036361938.1"; exon_number "5";
NC_043005.1	Gnomon	CDS	80708137	80708276	.	-	0	gene_id "LOC115215453"; db_xref "GeneID:115215453"; gbkey "CDS"; gene "LOC115215453"; ID ""; gene_name "LOC115215453"; transcript_id "XM_036506045.1"; product "uncharacterized protein LOC115215453 isoform X3"; protein_id "XP_036361938.1"; exon_number "4";
NC_043005.1	Gnomon	CDS	80716700	80716826	.	-	1	gene_id "LOC115215453"; db_xref "GeneID:115215453"; gbkey "CDS"; gene "LOC115215453"; ID ""; gene_name "LOC115215453"; transcript_id "XM_036506045.1"; product "uncharacterized protein LOC115215453 isoform X3"; protein_id "XP_036361938.1"; exon_number "3";
NC_043005.1	Gnomon	CDS	80717855	80718015	.	-	0	gene_id "LOC115215453"; db_xref "GeneID:115215453"; gbkey "CDS"; gene "LOC115215453"; ID ""; gene_name "LOC115215453"; transcript_id "XM_036506045.1"; product "uncharacterized protein LOC115215453 isoform X3"; protein_id "XP_036361938.1"; exon_number "2";
NC_043005.1	Gnomon	exon	80688890	80689259	.	-	.	gene_id "LOC115215453"; db_xref "GeneID:115215453"; gbkey "mRNA"; gene "LOC115215453"; ID ""; gene_name "LOC115215453"; transcript_id "XM_036506045.1"; product "uncharacterized LOC115215453, transcript variant X3"; exon_number "11"; model_evidence "Supporting evidence includes similarity to: 100% coverage of the annotated genomic feature by RNAseq alignments, including 1 sample with support for all annotated introns";
NC_043005.1	Gnomon	exon	80691721	80691820	.	-	.	gene_id "LOC115215453"; db_xref "GeneID:115215453"; gbkey "mRNA"; gene "LOC115215453"; ID ""; gene_name "LOC115215453"; transcript_id "XM_036506045.1"; product "uncharacterized LOC115215453, transcript variant X3"; exon_number "10"; model_evidence "Supporting evidence includes similarity to: 100% coverage of the annotated genomic feature by RNAseq alignments, including 1 sample with support for all annotated introns";
NC_043005.1	Gnomon	exon	80692745	80692954	.	-	.	gene_id "LOC115215453"; db_xref "GeneID:115215453"; gbkey "mRNA"; gene "LOC115215453"; ID ""; gene_name "LOC115215453"; transcript_id "XM_036506045.1"; product "uncharacterized LOC115215453, transcript variant X3"; exon_number "9"; model_evidence "Supporting evidence includes similarity to: 100% coverage of the annotated genomic feature by RNAseq alignments, including 1 sample with support for all annotated introns";
NC_043005.1	Gnomon	exon	80696130	80696252	.	-	.	gene_id "LOC115215453"; db_xref "GeneID:115215453"; gbkey "mRNA"; gene "LOC115215453"; ID ""; gene_name "LOC115215453"; transcript_id "XM_036506045.1"; product "uncharacterized LOC115215453, transcript variant X3"; exon_number "8"; model_evidence "Supporting evidence includes similarity to: 100% coverage of the annotated genomic feature by RNAseq alignments, including 1 sample with support for all annotated introns";
NC_043005.1	Gnomon	exon	80699880	80700000	.	-	.	gene_id "LOC115215453"; db_xref "GeneID:115215453"; gbkey "mRNA"; gene "LOC115215453"; ID ""; gene_name "LOC115215453"; transcript_id "XM_036506045.1"; product "uncharacterized LOC115215453, transcript variant X3"; exon_number "7"; model_evidence "Supporting evidence includes similarity to: 100% coverage of the annotated genomic feature by RNAseq alignments, including 1 sample with support for all annotated introns";
NC_043005.1	Gnomon	exon	80701832	80702040	.	-	.	gene_id "LOC115215453"; db_xref "GeneID:115215453"; gbkey "mRNA"; gene "LOC115215453"; ID ""; gene_name "LOC115215453"; transcript_id "XM_036506045.1"; product "uncharacterized LOC115215453, transcript variant X3"; exon_number "6"; model_evidence "Supporting evidence includes similarity to: 100% coverage of the annotated genomic feature by RNAseq alignments, including 1 sample with support for all annotated introns";
NC_043005.1	Gnomon	exon	80706198	80706312	.	-	.	gene_id "LOC115215453"; db_xref "GeneID:115215453"; gbkey "mRNA"; gene "LOC115215453"; ID ""; gene_name "LOC115215453"; transcript_id "XM_036506045.1"; product "uncharacterized LOC115215453, transcript variant X3"; exon_number "5"; model_evidence "Supporting evidence includes similarity to: 100% coverage of the annotated genomic feature by RNAseq alignments, including 1 sample with support for all annotated introns";
NC_043005.1	Gnomon	exon	80708137	80708276	.	-	.	gene_id "LOC115215453"; db_xref "GeneID:115215453"; gbkey "mRNA"; gene "LOC115215453"; ID ""; gene_name "LOC115215453"; transcript_id "XM_036506045.1"; product "uncharacterized LOC115215453, transcript variant X3"; exon_number "4"; model_evidence "Supporting evidence includes similarity to: 100% coverage of the annotated genomic feature by RNAseq alignments, including 1 sample with support for all annotated introns";
NC_043005.1	Gnomon	exon	80716700	80716826	.	-	.	gene_id "LOC115215453"; db_xref "GeneID:115215453"; gbkey "mRNA"; gene "LOC115215453"; ID ""; gene_name "LOC115215453"; transcript_id "XM_036506045.1"; product "uncharacterized LOC115215453, transcript variant X3"; exon_number "3"; model_evidence "Supporting evidence includes similarity to: 100% coverage of the annotated genomic feature by RNAseq alignments, including 1 sample with support for all annotated introns";
NC_043005.1	Gnomon	exon	80717855	80718044	.	-	.	gene_id "LOC115215453"; db_xref "GeneID:115215453"; gbkey "mRNA"; gene "LOC115215453"; ID ""; gene_name "LOC115215453"; transcript_id "XM_036506045.1"; product "uncharacterized LOC115215453, transcript variant X3"; exon_number "2"; model_evidence "Supporting evidence includes similarity to: 100% coverage of the annotated genomic feature by RNAseq alignments, including 1 sample with support for all annotated introns";
NC_043005.1	Gnomon	exon	80719269	80719489	.	-	.	gene_id "LOC115215453"; db_xref "GeneID:115215453"; gbkey "mRNA"; gene "LOC115215453"; ID ""; gene_name "LOC115215453"; transcript_id "XM_036506045.1"; product "uncharacterized LOC115215453, transcript variant X3"; exon_number "1"; model_evidence "Supporting evidence includes similarity to: 100% coverage of the annotated genomic feature by RNAseq alignments, including 1 sample with support for all annotated introns";
NC_043005.1	Gnomon	start_codon	80718013	80718015	.	-	0	gene_id "LOC115215453"; db_xref "GeneID:115215453"; gbkey "CDS"; gene "LOC115215453"; ID ""; gene_name "LOC115215453"; transcript_id "XM_036506045.1"; product "uncharacterized protein LOC115215453 isoform X3"; protein_id "XP_036361938.1"; exon_number "2";
NC_043005.1	Gnomon	stop_codon	80689168	80689170	.	-	0	gene_id "LOC115215453"; db_xref "GeneID:115215453"; gbkey "CDS"; gene "LOC115215453"; ID ""; gene_name "LOC115215453"; transcript_id "XM_036506045.1"; product "uncharacterized protein LOC115215453 isoform X3"; protein_id "XP_036361938.1"; exon_number "11";
NC_043005.1	Gnomon	transcript	80688890	80719851	.	-	.	gene_id "LOC115215453"; ID "XM_036506046.1"; gene_name "LOC115215453"; transcript_id "XM_036506046.1";
NC_043005.1	Gnomon	CDS	80689171	80689259	.	-	2	gene_id "LOC115215453"; db_xref "GeneID:115215453"; gbkey "CDS"; gene "LOC115215453"; ID ""; gene_name "LOC115215453"; transcript_id "XM_036506046.1"; product "uncharacterized protein LOC115215453 isoform X3"; protein_id "XP_036361939.1"; exon_number "11";
NC_043005.1	Gnomon	CDS	80691721	80691820	.	-	0	gene_id "LOC115215453"; db_xref "GeneID:115215453"; gbkey "CDS"; gene "LOC115215453"; ID ""; gene_name "LOC115215453"; transcript_id "XM_036506046.1"; product "uncharacterized protein LOC115215453 isoform X3"; protein_id "XP_036361939.1"; exon_number "10";
NC_043005.1	Gnomon	CDS	80692745	80692954	.	-	0	gene_id "LOC115215453"; db_xref "GeneID:115215453"; gbkey "CDS"; gene "LOC115215453"; ID ""; gene_name "LOC115215453"; transcript_id "XM_036506046.1"; product "uncharacterized protein LOC115215453 isoform X3"; protein_id "XP_036361939.1"; exon_number "9";
NC_043005.1	Gnomon	CDS	80696130	80696252	.	-	0	gene_id "LOC115215453"; db_xref "GeneID:115215453"; gbkey "CDS"; gene "LOC115215453"; ID ""; gene_name "LOC115215453"; transcript_id "XM_036506046.1"; product "uncharacterized protein LOC115215453 isoform X3"; protein_id "XP_036361939.1"; exon_number "8";
NC_043005.1	Gnomon	CDS	80699880	80700000	.	-	1	gene_id "LOC115215453"; db_xref "GeneID:115215453"; gbkey "CDS"; gene "LOC115215453"; ID ""; gene_name "LOC115215453"; transcript_id "XM_036506046.1"; product "uncharacterized protein LOC115215453 isoform X3"; protein_id "XP_036361939.1"; exon_number "7";
NC_043005.1	Gnomon	CDS	80701832	80702040	.	-	0	gene_id "LOC115215453"; db_xref "GeneID:115215453"; gbkey "CDS"; gene "LOC115215453"; ID ""; gene_name "LOC115215453"; transcript_id "XM_036506046.1"; product "uncharacterized protein LOC115215453 isoform X3"; protein_id "XP_036361939.1"; exon_number "6";
NC_043005.1	Gnomon	CDS	80706198	80706312	.	-	1	gene_id "LOC115215453"; db_xref "GeneID:115215453"; gbkey "CDS"; gene "LOC115215453"; ID ""; gene_name "LOC115215453"; transcript_id "XM_036506046.1"; product "uncharacterized protein LOC115215453 isoform X3"; protein_id "XP_036361939.1"; exon_number "5";
NC_043005.1	Gnomon	CDS	80708137	80708276	.	-	0	gene_id "LOC115215453"; db_xref "GeneID:115215453"; gbkey "CDS"; gene "LOC115215453"; ID ""; gene_name "LOC115215453"; transcript_id "XM_036506046.1"; product "uncharacterized protein LOC115215453 isoform X3"; protein_id "XP_036361939.1"; exon_number "4";
NC_043005.1	Gnomon	CDS	80716700	80716826	.	-	1	gene_id "LOC115215453"; db_xref "GeneID:115215453"; gbkey "CDS"; gene "LOC115215453"; ID ""; gene_name "LOC115215453"; transcript_id "XM_036506046.1"; product "uncharacterized protein LOC115215453 isoform X3"; protein_id "XP_036361939.1"; exon_number "3";
NC_043005.1	Gnomon	CDS	80717855	80718015	.	-	0	gene_id "LOC115215453"; db_xref "GeneID:115215453"; gbkey "CDS"; gene "LOC115215453"; ID ""; gene_name "LOC115215453"; transcript_id "XM_036506046.1"; product "uncharacterized protein LOC115215453 isoform X3"; protein_id "XP_036361939.1"; exon_number "2";
NC_043005.1	Gnomon	exon	80688890	80689259	.	-	.	gene_id "LOC115215453"; db_xref "GeneID:115215453"; gbkey "mRNA"; gene "LOC115215453"; ID ""; gene_name "LOC115215453"; transcript_id "XM_036506046.1"; product "uncharacterized LOC115215453, transcript variant X4"; exon_number "11"; model_evidence "Supporting evidence includes similarity to: 100% coverage of the annotated genomic feature by RNAseq alignments, including 1 sample with support for all annotated introns";
NC_043005.1	Gnomon	exon	80691721	80691820	.	-	.	gene_id "LOC115215453"; db_xref "GeneID:115215453"; gbkey "mRNA"; gene "LOC115215453"; ID ""; gene_name "LOC115215453"; transcript_id "XM_036506046.1"; product "uncharacterized LOC115215453, transcript variant X4"; exon_number "10"; model_evidence "Supporting evidence includes similarity to: 100% coverage of the annotated genomic feature by RNAseq alignments, including 1 sample with support for all annotated introns";
NC_043005.1	Gnomon	exon	80692745	80692954	.	-	.	gene_id "LOC115215453"; db_xref "GeneID:115215453"; gbkey "mRNA"; gene "LOC115215453"; ID ""; gene_name "LOC115215453"; transcript_id "XM_036506046.1"; product "uncharacterized LOC115215453, transcript variant X4"; exon_number "9"; model_evidence "Supporting evidence includes similarity to: 100% coverage of the annotated genomic feature by RNAseq alignments, including 1 sample with support for all annotated introns";
NC_043005.1	Gnomon	exon	80696130	80696252	.	-	.	gene_id "LOC115215453"; db_xref "GeneID:115215453"; gbkey "mRNA"; gene "LOC115215453"; ID ""; gene_name "LOC115215453"; transcript_id "XM_036506046.1"; product "uncharacterized LOC115215453, transcript variant X4"; exon_number "8"; model_evidence "Supporting evidence includes similarity to: 100% coverage of the annotated genomic feature by RNAseq alignments, including 1 sample with support for all annotated introns";
NC_043005.1	Gnomon	exon	80699880	80700000	.	-	.	gene_id "LOC115215453"; db_xref "GeneID:115215453"; gbkey "mRNA"; gene "LOC115215453"; ID ""; gene_name "LOC115215453"; transcript_id "XM_036506046.1"; product "uncharacterized LOC115215453, transcript variant X4"; exon_number "7"; model_evidence "Supporting evidence includes similarity to: 100% coverage of the annotated genomic feature by RNAseq alignments, including 1 sample with support for all annotated introns";
NC_043005.1	Gnomon	exon	80701832	80702040	.	-	.	gene_id "LOC115215453"; db_xref "GeneID:115215453"; gbkey "mRNA"; gene "LOC115215453"; ID ""; gene_name "LOC115215453"; transcript_id "XM_036506046.1"; product "uncharacterized LOC115215453, transcript variant X4"; exon_number "6"; model_evidence "Supporting evidence includes similarity to: 100% coverage of the annotated genomic feature by RNAseq alignments, including 1 sample with support for all annotated introns";
NC_043005.1	Gnomon	exon	80706198	80706312	.	-	.	gene_id "LOC115215453"; db_xref "GeneID:115215453"; gbkey "mRNA"; gene "LOC115215453"; ID ""; gene_name "LOC115215453"; transcript_id "XM_036506046.1"; product "uncharacterized LOC115215453, transcript variant X4"; exon_number "5"; model_evidence "Supporting evidence includes similarity to: 100% coverage of the annotated genomic feature by RNAseq alignments, including 1 sample with support for all annotated introns";
NC_043005.1	Gnomon	exon	80708137	80708276	.	-	.	gene_id "LOC115215453"; db_xref "GeneID:115215453"; gbkey "mRNA"; gene "LOC115215453"; ID ""; gene_name "LOC115215453"; transcript_id "XM_036506046.1"; product "uncharacterized LOC115215453, transcript variant X4"; exon_number "4"; model_evidence "Supporting evidence includes similarity to: 100% coverage of the annotated genomic feature by RNAseq alignments, including 1 sample with support for all annotated introns";
NC_043005.1	Gnomon	exon	80716700	80716826	.	-	.	gene_id "LOC115215453"; db_xref "GeneID:115215453"; gbkey "mRNA"; gene "LOC115215453"; ID ""; gene_name "LOC115215453"; transcript_id "XM_036506046.1"; product "uncharacterized LOC115215453, transcript variant X4"; exon_number "3"; model_evidence "Supporting evidence includes similarity to: 100% coverage of the annotated genomic feature by RNAseq alignments, including 1 sample with support for all annotated introns";
NC_043005.1	Gnomon	exon	80717855	80718044	.	-	.	gene_id "LOC115215453"; db_xref "GeneID:115215453"; gbkey "mRNA"; gene "LOC115215453"; ID ""; gene_name "LOC115215453"; transcript_id "XM_036506046.1"; product "uncharacterized LOC115215453, transcript variant X4"; exon_number "2"; model_evidence "Supporting evidence includes similarity to: 100% coverage of the annotated genomic feature by RNAseq alignments, including 1 sample with support for all annotated introns";
NC_043005.1	Gnomon	exon	80719735	80719851	.	-	.	gene_id "LOC115215453"; db_xref "GeneID:115215453"; gbkey "mRNA"; gene "LOC115215453"; ID ""; gene_name "LOC115215453"; transcript_id "XM_036506046.1"; product "uncharacterized LOC115215453, transcript variant X4"; exon_number "1"; model_evidence "Supporting evidence includes similarity to: 100% coverage of the annotated genomic feature by RNAseq alignments, including 1 sample with support for all annotated introns";
NC_043005.1	Gnomon	start_codon	80718013	80718015	.	-	0	gene_id "LOC115215453"; db_xref "GeneID:115215453"; gbkey "CDS"; gene "LOC115215453"; ID ""; gene_name "LOC115215453"; transcript_id "XM_036506046.1"; product "uncharacterized protein LOC115215453 isoform X3"; protein_id "XP_036361939.1"; exon_number "2";
NC_043005.1	Gnomon	stop_codon	80689168	80689170	.	-	0	gene_id "LOC115215453"; db_xref "GeneID:115215453"; gbkey "CDS"; gene "LOC115215453"; ID ""; gene_name "LOC115215453"; transcript_id "XM_036506046.1"; product "uncharacterized protein LOC115215453 isoform X3"; protein_id "XP_036361939.1"; exon_number "11";
NC_043005.1	Gnomon	gene	83862429	83958668	.	+	.	gene_id "LOC115215454"; db_xref "GeneID:115215454"; gbkey "Gene"; gene "LOC115215454"; gene_biotype "protein_coding"; ID ""; gene_name "LOC115215454";
NC_043005.1	Gnomon~FLAMseq	transcript	83862429	83958668	.	+	.	gene_id "LOC115215454"; ID "XM_036506062.1"; gene_name "LOC115215454"; transcript_id "FLAMseq_ext~XM_036506062.1"; three_prime_ext "50868";
NC_043005.1	Gnomon~FLAMseq	exon	83862429	83862576	.	+	.	gene_id "LOC115215454"; db_xref "GeneID:115215454"; gbkey "mRNA"; gene "LOC115215454"; ID ""; gene_name "LOC115215454"; transcript_id "FLAMseq_ext~XM_036506062.1"; product "organic cation transporter protein-like"; exon_number "1"; model_evidence "Supporting evidence includes similarity to: 1 Protein, and 100% coverage of the annotated genomic feature by RNAseq alignments";
NC_043005.1	Gnomon~FLAMseq	exon	83878921	83879143	.	+	.	gene_id "LOC115215454"; db_xref "GeneID:115215454"; gbkey "mRNA"; gene "LOC115215454"; ID ""; gene_name "LOC115215454"; transcript_id "FLAMseq_ext~XM_036506062.1"; product "organic cation transporter protein-like"; exon_number "2"; model_evidence "Supporting evidence includes similarity to: 1 Protein, and 100% coverage of the annotated genomic feature by RNAseq alignments";
NC_043005.1	Gnomon~FLAMseq	exon	83885627	83885730	.	+	.	gene_id "LOC115215454"; db_xref "GeneID:115215454"; gbkey "mRNA"; gene "LOC115215454"; ID ""; gene_name "LOC115215454"; transcript_id "FLAMseq_ext~XM_036506062.1"; product "organic cation transporter protein-like"; exon_number "3"; model_evidence "Supporting evidence includes similarity to: 1 Protein, and 100% coverage of the annotated genomic feature by RNAseq alignments";
NC_043005.1	Gnomon~FLAMseq	exon	83887857	83888011	.	+	.	gene_id "LOC115215454"; db_xref "GeneID:115215454"; gbkey "mRNA"; gene "LOC115215454"; ID ""; gene_name "LOC115215454"; transcript_id "FLAMseq_ext~XM_036506062.1"; product "organic cation transporter protein-like"; exon_number "4"; model_evidence "Supporting evidence includes similarity to: 1 Protein, and 100% coverage of the annotated genomic feature by RNAseq alignments";
NC_043005.1	Gnomon~FLAMseq	exon	83890837	83891008	.	+	.	gene_id "LOC115215454"; db_xref "GeneID:115215454"; gbkey "mRNA"; gene "LOC115215454"; ID ""; gene_name "LOC115215454"; transcript_id "FLAMseq_ext~XM_036506062.1"; product "organic cation transporter protein-like"; exon_number "5"; model_evidence "Supporting evidence includes similarity to: 1 Protein, and 100% coverage of the annotated genomic feature by RNAseq alignments";
NC_043005.1	Gnomon~FLAMseq	exon	83893013	83893225	.	+	.	gene_id "LOC115215454"; db_xref "GeneID:115215454"; gbkey "mRNA"; gene "LOC115215454"; ID ""; gene_name "LOC115215454"; transcript_id "FLAMseq_ext~XM_036506062.1"; product "organic cation transporter protein-like"; exon_number "6"; model_evidence "Supporting evidence includes similarity to: 1 Protein, and 100% coverage of the annotated genomic feature by RNAseq alignments";
NC_043005.1	Gnomon~FLAMseq	exon	83894745	83894971	.	+	.	gene_id "LOC115215454"; db_xref "GeneID:115215454"; gbkey "mRNA"; gene "LOC115215454"; ID ""; gene_name "LOC115215454"; transcript_id "FLAMseq_ext~XM_036506062.1"; product "organic cation transporter protein-like"; exon_number "7"; model_evidence "Supporting evidence includes similarity to: 1 Protein, and 100% coverage of the annotated genomic feature by RNAseq alignments";
NC_043005.1	Gnomon~FLAMseq	exon	83903763	83903944	.	+	.	gene_id "LOC115215454"; db_xref "GeneID:115215454"; gbkey "mRNA"; gene "LOC115215454"; ID ""; gene_name "LOC115215454"; transcript_id "FLAMseq_ext~XM_036506062.1"; product "organic cation transporter protein-like"; exon_number "8"; model_evidence "Supporting evidence includes similarity to: 1 Protein, and 100% coverage of the annotated genomic feature by RNAseq alignments";
NC_043005.1	Gnomon~FLAMseq	exon	83906008	83906171	.	+	.	gene_id "LOC115215454"; db_xref "GeneID:115215454"; gbkey "mRNA"; gene "LOC115215454"; ID ""; gene_name "LOC115215454"; transcript_id "FLAMseq_ext~XM_036506062.1"; product "organic cation transporter protein-like"; exon_number "9"; model_evidence "Supporting evidence includes similarity to: 1 Protein, and 100% coverage of the annotated genomic feature by RNAseq alignments";
NC_043005.1	Gnomon~FLAMseq	exon	83907689	83907800	.	+	.	gene_id "LOC115215454"; db_xref "GeneID:115215454"; gbkey "mRNA"; gene "LOC115215454"; ID ""; gene_name "LOC115215454"; transcript_id "FLAMseq_ext~XM_036506062.1"; product "organic cation transporter protein-like"; exon_number "10"; model_evidence "Supporting evidence includes similarity to: 1 Protein, and 100% coverage of the annotated genomic feature by RNAseq alignments";
NC_043005.1	Gnomon~FLAMseq	exon	83907689	83958668	.	+	.	gene_id "LOC115215454"; db_xref "GeneID:115215454"; gbkey "mRNA"; gene "LOC115215454"; ID ""; gene_name "LOC115215454"; transcript_id "FLAMseq_ext~XM_036506062.1"; product ""; exon_number "10"; model_evidence "Supporting evidence includes similarity to: 1 Protein"; three_prime_ext "50868";
NC_043005.1	Gnomon	transcript	83862429	83907800	.	+	.	gene_id "LOC115215454"; ID "XM_036506062.1"; gene_name "LOC115215454"; transcript_id "XM_036506062.1";
NC_043005.1	Gnomon	CDS	83862434	83862576	.	+	0	gene_id "LOC115215454"; db_xref "GeneID:115215454"; gbkey "CDS"; gene "LOC115215454"; ID ""; gene_name "LOC115215454"; transcript_id "XM_036506062.1"; product "organic cation transporter protein-like"; protein_id "XP_036361955.1"; exon_number "1";
NC_043005.1	Gnomon	CDS	83878921	83879143	.	+	1	gene_id "LOC115215454"; db_xref "GeneID:115215454"; gbkey "CDS"; gene "LOC115215454"; ID ""; gene_name "LOC115215454"; transcript_id "XM_036506062.1"; product "organic cation transporter protein-like"; protein_id "XP_036361955.1"; exon_number "2";
NC_043005.1	Gnomon	CDS	83885627	83885730	.	+	0	gene_id "LOC115215454"; db_xref "GeneID:115215454"; gbkey "CDS"; gene "LOC115215454"; ID ""; gene_name "LOC115215454"; transcript_id "XM_036506062.1"; product "organic cation transporter protein-like"; protein_id "XP_036361955.1"; exon_number "3";
NC_043005.1	Gnomon	CDS	83887857	83888011	.	+	1	gene_id "LOC115215454"; db_xref "GeneID:115215454"; gbkey "CDS"; gene "LOC115215454"; ID ""; gene_name "LOC115215454"; transcript_id "XM_036506062.1"; product "organic cation transporter protein-like"; protein_id "XP_036361955.1"; exon_number "4";
NC_043005.1	Gnomon	CDS	83890837	83891008	.	+	2	gene_id "LOC115215454"; db_xref "GeneID:115215454"; gbkey "CDS"; gene "LOC115215454"; ID ""; gene_name "LOC115215454"; transcript_id "XM_036506062.1"; product "organic cation transporter protein-like"; protein_id "XP_036361955.1"; exon_number "5";
NC_043005.1	Gnomon	CDS	83893013	83893225	.	+	1	gene_id "LOC115215454"; db_xref "GeneID:115215454"; gbkey "CDS"; gene "LOC115215454"; ID ""; gene_name "LOC115215454"; transcript_id "XM_036506062.1"; product "organic cation transporter protein-like"; protein_id "XP_036361955.1"; exon_number "6";
NC_043005.1	Gnomon	CDS	83894745	83894971	.	+	1	gene_id "LOC115215454"; db_xref "GeneID:115215454"; gbkey "CDS"; gene "LOC115215454"; ID ""; gene_name "LOC115215454"; transcript_id "XM_036506062.1"; product "organic cation transporter protein-like"; protein_id "XP_036361955.1"; exon_number "7";
NC_043005.1	Gnomon	CDS	83903763	83903944	.	+	2	gene_id "LOC115215454"; db_xref "GeneID:115215454"; gbkey "CDS"; gene "LOC115215454"; ID ""; gene_name "LOC115215454"; transcript_id "XM_036506062.1"; product "organic cation transporter protein-like"; protein_id "XP_036361955.1"; exon_number "8";
NC_043005.1	Gnomon	CDS	83906008	83906171	.	+	0	gene_id "LOC115215454"; db_xref "GeneID:115215454"; gbkey "CDS"; gene "LOC115215454"; ID ""; gene_name "LOC115215454"; transcript_id "XM_036506062.1"; product "organic cation transporter protein-like"; protein_id "XP_036361955.1"; exon_number "9";
NC_043005.1	Gnomon	CDS	83907689	83907764	.	+	1	gene_id "LOC115215454"; db_xref "GeneID:115215454"; gbkey "CDS"; gene "LOC115215454"; ID ""; gene_name "LOC115215454"; transcript_id "XM_036506062.1"; product "organic cation transporter protein-like"; protein_id "XP_036361955.1"; exon_number "10";
NC_043005.1	Gnomon	exon	83862429	83862576	.	+	.	gene_id "LOC115215454"; db_xref "GeneID:115215454"; gbkey "mRNA"; gene "LOC115215454"; ID ""; gene_name "LOC115215454"; transcript_id "XM_036506062.1"; product "organic cation transporter protein-like"; exon_number "1"; model_evidence "Supporting evidence includes similarity to: 1 Protein, and 100% coverage of the annotated genomic feature by RNAseq alignments";
NC_043005.1	Gnomon	exon	83878921	83879143	.	+	.	gene_id "LOC115215454"; db_xref "GeneID:115215454"; gbkey "mRNA"; gene "LOC115215454"; ID ""; gene_name "LOC115215454"; transcript_id "XM_036506062.1"; product "organic cation transporter protein-like"; exon_number "2"; model_evidence "Supporting evidence includes similarity to: 1 Protein, and 100% coverage of the annotated genomic feature by RNAseq alignments";
NC_043005.1	Gnomon	exon	83885627	83885730	.	+	.	gene_id "LOC115215454"; db_xref "GeneID:115215454"; gbkey "mRNA"; gene "LOC115215454"; ID ""; gene_name "LOC115215454"; transcript_id "XM_036506062.1"; product "organic cation transporter protein-like"; exon_number "3"; model_evidence "Supporting evidence includes similarity to: 1 Protein, and 100% coverage of the annotated genomic feature by RNAseq alignments";
NC_043005.1	Gnomon	exon	83887857	83888011	.	+	.	gene_id "LOC115215454"; db_xref "GeneID:115215454"; gbkey "mRNA"; gene "LOC115215454"; ID ""; gene_name "LOC115215454"; transcript_id "XM_036506062.1"; product "organic cation transporter protein-like"; exon_number "4"; model_evidence "Supporting evidence includes similarity to: 1 Protein, and 100% coverage of the annotated genomic feature by RNAseq alignments";
NC_043005.1	Gnomon	exon	83890837	83891008	.	+	.	gene_id "LOC115215454"; db_xref "GeneID:115215454"; gbkey "mRNA"; gene "LOC115215454"; ID ""; gene_name "LOC115215454"; transcript_id "XM_036506062.1"; product "organic cation transporter protein-like"; exon_number "5"; model_evidence "Supporting evidence includes similarity to: 1 Protein, and 100% coverage of the annotated genomic feature by RNAseq alignments";
NC_043005.1	Gnomon	exon	83893013	83893225	.	+	.	gene_id "LOC115215454"; db_xref "GeneID:115215454"; gbkey "mRNA"; gene "LOC115215454"; ID ""; gene_name "LOC115215454"; transcript_id "XM_036506062.1"; product "organic cation transporter protein-like"; exon_number "6"; model_evidence "Supporting evidence includes similarity to: 1 Protein, and 100% coverage of the annotated genomic feature by RNAseq alignments";
NC_043005.1	Gnomon	exon	83894745	83894971	.	+	.	gene_id "LOC115215454"; db_xref "GeneID:115215454"; gbkey "mRNA"; gene "LOC115215454"; ID ""; gene_name "LOC115215454"; transcript_id "XM_036506062.1"; product "organic cation transporter protein-like"; exon_number "7"; model_evidence "Supporting evidence includes similarity to: 1 Protein, and 100% coverage of the annotated genomic feature by RNAseq alignments";
NC_043005.1	Gnomon	exon	83903763	83903944	.	+	.	gene_id "LOC115215454"; db_xref "GeneID:115215454"; gbkey "mRNA"; gene "LOC115215454"; ID ""; gene_name "LOC115215454"; transcript_id "XM_036506062.1"; product "organic cation transporter protein-like"; exon_number "8"; model_evidence "Supporting evidence includes similarity to: 1 Protein, and 100% coverage of the annotated genomic feature by RNAseq alignments";
NC_043005.1	Gnomon	exon	83906008	83906171	.	+	.	gene_id "LOC115215454"; db_xref "GeneID:115215454"; gbkey "mRNA"; gene "LOC115215454"; ID ""; gene_name "LOC115215454"; transcript_id "XM_036506062.1"; product "organic cation transporter protein-like"; exon_number "9"; model_evidence "Supporting evidence includes similarity to: 1 Protein, and 100% coverage of the annotated genomic feature by RNAseq alignments";
NC_043005.1	Gnomon	exon	83907689	83907800	.	+	.	gene_id "LOC115215454"; db_xref "GeneID:115215454"; gbkey "mRNA"; gene "LOC115215454"; ID ""; gene_name "LOC115215454"; transcript_id "XM_036506062.1"; product "organic cation transporter protein-like"; exon_number "10"; model_evidence "Supporting evidence includes similarity to: 1 Protein, and 100% coverage of the annotated genomic feature by RNAseq alignments";
NC_043005.1	Gnomon	start_codon	83862434	83862436	.	+	0	gene_id "LOC115215454"; db_xref "GeneID:115215454"; gbkey "CDS"; gene "LOC115215454"; ID ""; gene_name "LOC115215454"; transcript_id "XM_036506062.1"; product "organic cation transporter protein-like"; protein_id "XP_036361955.1"; exon_number "1";
NC_043005.1	Gnomon	stop_codon	83907765	83907767	.	+	0	gene_id "LOC115215454"; db_xref "GeneID:115215454"; gbkey "CDS"; gene "LOC115215454"; ID ""; gene_name "LOC115215454"; transcript_id "XM_036506062.1"; product "organic cation transporter protein-like"; protein_id "XP_036361955.1"; exon_number "10";
NC_043005.1	Gnomon	gene	88144085	88175438	.	+	.	gene_id "LOC115215457"; db_xref "GeneID:115215457"; gbkey "Gene"; gene "LOC115215457"; gene_biotype "protein_coding"; ID ""; gene_name "LOC115215457";
NC_043005.1	Gnomon	transcript	88144085	88175438	.	+	.	gene_id "LOC115215457"; ID "XM_029784621.2"; gene_name "LOC115215457"; transcript_id "XM_029784621.2";
NC_043005.1	Gnomon	CDS	88144315	88144371	.	+	0	gene_id "LOC115215457"; db_xref "GeneID:115215457"; gbkey "CDS"; gene "LOC115215457"; ID ""; gene_name "LOC115215457"; transcript_id "XM_029784621.2"; product "organic cation transporter-like protein"; protein_id "XP_029640481.2"; exon_number "1";
NC_043005.1	Gnomon	CDS	88148347	88148450	.	+	0	gene_id "LOC115215457"; db_xref "GeneID:115215457"; gbkey "CDS"; gene "LOC115215457"; ID ""; gene_name "LOC115215457"; transcript_id "XM_029784621.2"; product "organic cation transporter-like protein"; protein_id "XP_029640481.2"; exon_number "2";
NC_043005.1	Gnomon	CDS	88151971	88152125	.	+	1	gene_id "LOC115215457"; db_xref "GeneID:115215457"; gbkey "CDS"; gene "LOC115215457"; ID ""; gene_name "LOC115215457"; transcript_id "XM_029784621.2"; product "organic cation transporter-like protein"; protein_id "XP_029640481.2"; exon_number "3";
NC_043005.1	Gnomon	CDS	88154057	88154228	.	+	2	gene_id "LOC115215457"; db_xref "GeneID:115215457"; gbkey "CDS"; gene "LOC115215457"; ID ""; gene_name "LOC115215457"; transcript_id "XM_029784621.2"; product "organic cation transporter-like protein"; protein_id "XP_029640481.2"; exon_number "4";
NC_043005.1	Gnomon	CDS	88155192	88155404	.	+	1	gene_id "LOC115215457"; db_xref "GeneID:115215457"; gbkey "CDS"; gene "LOC115215457"; ID ""; gene_name "LOC115215457"; transcript_id "XM_029784621.2"; product "organic cation transporter-like protein"; protein_id "XP_029640481.2"; exon_number "5";
NC_043005.1	Gnomon	CDS	88156701	88156927	.	+	1	gene_id "LOC115215457"; db_xref "GeneID:115215457"; gbkey "CDS"; gene "LOC115215457"; ID ""; gene_name "LOC115215457"; transcript_id "XM_029784621.2"; product "organic cation transporter-like protein"; protein_id "XP_029640481.2"; exon_number "6";
NC_043005.1	Gnomon	CDS	88165827	88166008	.	+	2	gene_id "LOC115215457"; db_xref "GeneID:115215457"; gbkey "CDS"; gene "LOC115215457"; ID ""; gene_name "LOC115215457"; transcript_id "XM_029784621.2"; product "organic cation transporter-like protein"; protein_id "XP_029640481.2"; exon_number "7";
NC_043005.1	Gnomon	CDS	88169491	88169654	.	+	0	gene_id "LOC115215457"; db_xref "GeneID:115215457"; gbkey "CDS"; gene "LOC115215457"; ID ""; gene_name "LOC115215457"; transcript_id "XM_029784621.2"; product "organic cation transporter-like protein"; protein_id "XP_029640481.2"; exon_number "8";
NC_043005.1	Gnomon	CDS	88171203	88171278	.	+	1	gene_id "LOC115215457"; db_xref "GeneID:115215457"; gbkey "CDS"; gene "LOC115215457"; ID ""; gene_name "LOC115215457"; transcript_id "XM_029784621.2"; product "organic cation transporter-like protein"; protein_id "XP_029640481.2"; exon_number "9";
NC_043005.1	Gnomon	exon	88144085	88144371	.	+	.	gene_id "LOC115215457"; db_xref "GeneID:115215457"; gbkey "mRNA"; gene "LOC115215457"; ID ""; gene_name "LOC115215457"; transcript_id "XM_029784621.2"; product "organic cation transporter-like protein"; exon_number "1"; model_evidence "Supporting evidence includes similarity to: 1 Protein, and 100% coverage of the annotated genomic feature by RNAseq alignments, including 1 sample with support for all annotated introns";
NC_043005.1	Gnomon	exon	88148347	88148450	.	+	.	gene_id "LOC115215457"; db_xref "GeneID:115215457"; gbkey "mRNA"; gene "LOC115215457"; ID ""; gene_name "LOC115215457"; transcript_id "XM_029784621.2"; product "organic cation transporter-like protein"; exon_number "2"; model_evidence "Supporting evidence includes similarity to: 1 Protein, and 100% coverage of the annotated genomic feature by RNAseq alignments, including 1 sample with support for all annotated introns";
NC_043005.1	Gnomon	exon	88151971	88152125	.	+	.	gene_id "LOC115215457"; db_xref "GeneID:115215457"; gbkey "mRNA"; gene "LOC115215457"; ID ""; gene_name "LOC115215457"; transcript_id "XM_029784621.2"; product "organic cation transporter-like protein"; exon_number "3"; model_evidence "Supporting evidence includes similarity to: 1 Protein, and 100% coverage of the annotated genomic feature by RNAseq alignments, including 1 sample with support for all annotated introns";
NC_043005.1	Gnomon	exon	88154057	88154228	.	+	.	gene_id "LOC115215457"; db_xref "GeneID:115215457"; gbkey "mRNA"; gene "LOC115215457"; ID ""; gene_name "LOC115215457"; transcript_id "XM_029784621.2"; product "organic cation transporter-like protein"; exon_number "4"; model_evidence "Supporting evidence includes similarity to: 1 Protein, and 100% coverage of the annotated genomic feature by RNAseq alignments, including 1 sample with support for all annotated introns";
NC_043005.1	Gnomon	exon	88155192	88155404	.	+	.	gene_id "LOC115215457"; db_xref "GeneID:115215457"; gbkey "mRNA"; gene "LOC115215457"; ID ""; gene_name "LOC115215457"; transcript_id "XM_029784621.2"; product "organic cation transporter-like protein"; exon_number "5"; model_evidence "Supporting evidence includes similarity to: 1 Protein, and 100% coverage of the annotated genomic feature by RNAseq alignments, including 1 sample with support for all annotated introns";
NC_043005.1	Gnomon	exon	88156701	88156927	.	+	.	gene_id "LOC115215457"; db_xref "GeneID:115215457"; gbkey "mRNA"; gene "LOC115215457"; ID ""; gene_name "LOC115215457"; transcript_id "XM_029784621.2"; product "organic cation transporter-like protein"; exon_number "6"; model_evidence "Supporting evidence includes similarity to: 1 Protein, and 100% coverage of the annotated genomic feature by RNAseq alignments, including 1 sample with support for all annotated introns";
NC_043005.1	Gnomon	exon	88165827	88166008	.	+	.	gene_id "LOC115215457"; db_xref "GeneID:115215457"; gbkey "mRNA"; gene "LOC115215457"; ID ""; gene_name "LOC115215457"; transcript_id "XM_029784621.2"; product "organic cation transporter-like protein"; exon_number "7"; model_evidence "Supporting evidence includes similarity to: 1 Protein, and 100% coverage of the annotated genomic feature by RNAseq alignments, including 1 sample with support for all annotated introns";
NC_043005.1	Gnomon	exon	88169491	88169654	.	+	.	gene_id "LOC115215457"; db_xref "GeneID:115215457"; gbkey "mRNA"; gene "LOC115215457"; ID ""; gene_name "LOC115215457"; transcript_id "XM_029784621.2"; product "organic cation transporter-like protein"; exon_number "8"; model_evidence "Supporting evidence includes similarity to: 1 Protein, and 100% coverage of the annotated genomic feature by RNAseq alignments, including 1 sample with support for all annotated introns";
NC_043005.1	Gnomon	exon	88171203	88171282	.	+	.	gene_id "LOC115215457"; db_xref "GeneID:115215457"; gbkey "mRNA"; gene "LOC115215457"; ID ""; gene_name "LOC115215457"; transcript_id "XM_029784621.2"; product "organic cation transporter-like protein"; exon_number "9"; model_evidence "Supporting evidence includes similarity to: 1 Protein, and 100% coverage of the annotated genomic feature by RNAseq alignments, including 1 sample with support for all annotated introns";
NC_043005.1	Gnomon	exon	88175405	88175438	.	+	.	gene_id "LOC115215457"; db_xref "GeneID:115215457"; gbkey "mRNA"; gene "LOC115215457"; ID ""; gene_name "LOC115215457"; transcript_id "XM_029784621.2"; product "organic cation transporter-like protein"; exon_number "10"; model_evidence "Supporting evidence includes similarity to: 1 Protein, and 100% coverage of the annotated genomic feature by RNAseq alignments, including 1 sample with support for all annotated introns";
NC_043005.1	Gnomon	start_codon	88144315	88144317	.	+	0	gene_id "LOC115215457"; db_xref "GeneID:115215457"; gbkey "CDS"; gene "LOC115215457"; ID ""; gene_name "LOC115215457"; transcript_id "XM_029784621.2"; product "organic cation transporter-like protein"; protein_id "XP_029640481.2"; exon_number "1";
NC_043005.1	Gnomon	stop_codon	88171279	88171281	.	+	0	gene_id "LOC115215457"; db_xref "GeneID:115215457"; gbkey "CDS"; gene "LOC115215457"; ID ""; gene_name "LOC115215457"; transcript_id "XM_029784621.2"; product "organic cation transporter-like protein"; protein_id "XP_029640481.2"; exon_number "9";
NC_043005.1	Gnomon	gene	88191571	88261819	.	+	.	gene_id "LOC115215458"; db_xref "GeneID:115215458"; gbkey "Gene"; gene "LOC115215458"; gene_biotype "protein_coding"; ID ""; gene_name "LOC115215458";
NC_043005.1	Gnomon~Covext	transcript	88194238	88261819	.	+	.	gene_id "LOC115215458"; ID "XM_036506071.1"; gene_name "LOC115215458"; transcript_id "Covext~XM_036506071.1";
NC_043005.1	Covext	exon	88194238	88194682	.	+	.	gene_id "LOC115215458"; db_xref "GeneID:115215458"; gbkey "mRNA"; gene "LOC115215458"; ID ""; gene_name "LOC115215458"; transcript_id "Covext~XM_036506071.1"; product "organic cation transporter protein-like, transcript variant X1"; exon_number "1"; model_evidence "Supporting evidence includes similarity to: 2 Proteins, and 100% coverage of the annotated genomic feature by RNAseq alignments, including 8 samples with support for all annotated introns";
NC_043005.1	Covext	exon	88200122	88200344	.	+	.	gene_id "LOC115215458"; db_xref "GeneID:115215458"; gbkey "mRNA"; gene "LOC115215458"; ID ""; gene_name "LOC115215458"; transcript_id "Covext~XM_036506071.1"; product "organic cation transporter protein-like, transcript variant X1"; exon_number "2"; model_evidence "Supporting evidence includes similarity to: 2 Proteins, and 100% coverage of the annotated genomic feature by RNAseq alignments, including 8 samples with support for all annotated introns";
NC_043005.1	Covext	exon	88215683	88215786	.	+	.	gene_id "LOC115215458"; db_xref "GeneID:115215458"; gbkey "mRNA"; gene "LOC115215458"; ID ""; gene_name "LOC115215458"; transcript_id "Covext~XM_036506071.1"; product "organic cation transporter protein-like, transcript variant X1"; exon_number "3"; model_evidence "Supporting evidence includes similarity to: 2 Proteins, and 100% coverage of the annotated genomic feature by RNAseq alignments, including 8 samples with support for all annotated introns";
NC_043005.1	Covext	exon	88222384	88222538	.	+	.	gene_id "LOC115215458"; db_xref "GeneID:115215458"; gbkey "mRNA"; gene "LOC115215458"; ID ""; gene_name "LOC115215458"; transcript_id "Covext~XM_036506071.1"; product "organic cation transporter protein-like, transcript variant X1"; exon_number "4"; model_evidence "Supporting evidence includes similarity to: 2 Proteins, and 100% coverage of the annotated genomic feature by RNAseq alignments, including 8 samples with support for all annotated introns";
NC_043005.1	Covext	exon	88230648	88230819	.	+	.	gene_id "LOC115215458"; db_xref "GeneID:115215458"; gbkey "mRNA"; gene "LOC115215458"; ID ""; gene_name "LOC115215458"; transcript_id "Covext~XM_036506071.1"; product "organic cation transporter protein-like, transcript variant X1"; exon_number "5"; model_evidence "Supporting evidence includes similarity to: 2 Proteins, and 100% coverage of the annotated genomic feature by RNAseq alignments, including 8 samples with support for all annotated introns";
NC_043005.1	Covext	exon	88231680	88231892	.	+	.	gene_id "LOC115215458"; db_xref "GeneID:115215458"; gbkey "mRNA"; gene "LOC115215458"; ID ""; gene_name "LOC115215458"; transcript_id "Covext~XM_036506071.1"; product "organic cation transporter protein-like, transcript variant X1"; exon_number "6"; model_evidence "Supporting evidence includes similarity to: 2 Proteins, and 100% coverage of the annotated genomic feature by RNAseq alignments, including 8 samples with support for all annotated introns";
NC_043005.1	Covext	exon	88233547	88233773	.	+	.	gene_id "LOC115215458"; db_xref "GeneID:115215458"; gbkey "mRNA"; gene "LOC115215458"; ID ""; gene_name "LOC115215458"; transcript_id "Covext~XM_036506071.1"; product "organic cation transporter protein-like, transcript variant X1"; exon_number "7"; model_evidence "Supporting evidence includes similarity to: 2 Proteins, and 100% coverage of the annotated genomic feature by RNAseq alignments, including 8 samples with support for all annotated introns";
NC_043005.1	Covext	exon	88236688	88236869	.	+	.	gene_id "LOC115215458"; db_xref "GeneID:115215458"; gbkey "mRNA"; gene "LOC115215458"; ID ""; gene_name "LOC115215458"; transcript_id "Covext~XM_036506071.1"; product "organic cation transporter protein-like, transcript variant X1"; exon_number "8"; model_evidence "Supporting evidence includes similarity to: 2 Proteins, and 100% coverage of the annotated genomic feature by RNAseq alignments, including 8 samples with support for all annotated introns";
NC_043005.1	Covext	exon	88237764	88237927	.	+	.	gene_id "LOC115215458"; db_xref "GeneID:115215458"; gbkey "mRNA"; gene "LOC115215458"; ID ""; gene_name "LOC115215458"; transcript_id "Covext~XM_036506071.1"; product "organic cation transporter protein-like, transcript variant X1"; exon_number "9"; model_evidence "Supporting evidence includes similarity to: 2 Proteins, and 100% coverage of the annotated genomic feature by RNAseq alignments, including 8 samples with support for all annotated introns";
NC_043005.1	Covext	exon	88239944	88240027	.	+	.	gene_id "LOC115215458"; db_xref "GeneID:115215458"; gbkey "mRNA"; gene "LOC115215458"; ID ""; gene_name "LOC115215458"; transcript_id "Covext~XM_036506071.1"; product "organic cation transporter protein-like, transcript variant X1"; exon_number "10"; model_evidence "Supporting evidence includes similarity to: 2 Proteins, and 100% coverage of the annotated genomic feature by RNAseq alignments, including 8 samples with support for all annotated introns";
NC_043005.1	Covext	exon	88259638	88259685	.	+	.	gene_id "LOC115215458"; db_xref "GeneID:115215458"; gbkey "mRNA"; gene "LOC115215458"; ID ""; gene_name "LOC115215458"; transcript_id "Covext~XM_036506071.1"; product "organic cation transporter protein-like, transcript variant X1"; exon_number "11"; model_evidence "Supporting evidence includes similarity to: 2 Proteins, and 100% coverage of the annotated genomic feature by RNAseq alignments, including 8 samples with support for all annotated introns";
NC_043005.1	Covext	exon	88259638	88261819	.	+	.	gene_id "LOC115215458"; db_xref "GeneID:115215458"; gbkey "mRNA"; gene "LOC115215458"; ID ""; gene_name "LOC115215458"; transcript_id "Covext~XM_036506071.1"; product "organic cation transporter protein-like, transcript variant X1"; exon_number "11"; model_evidence "Supporting evidence includes similarity to: 2 Proteins, and 100% coverage of the annotated genomic feature by RNAseq alignments, including 8 samples with support for all annotated introns"; three_prime_ext "2134";
NC_043005.1	Gnomon	transcript	88194238	88259685	.	+	.	gene_id "LOC115215458"; ID "XM_036506071.1"; gene_name "LOC115215458"; transcript_id "XM_036506071.1";
NC_043005.1	Gnomon	CDS	88194540	88194682	.	+	0	gene_id "LOC115215458"; db_xref "GeneID:115215458"; gbkey "CDS"; gene "LOC115215458"; ID ""; gene_name "LOC115215458"; transcript_id "XM_036506071.1"; product "organic cation transporter protein-like"; protein_id "XP_036361964.1"; exon_number "1";
NC_043005.1	Gnomon	CDS	88200122	88200344	.	+	1	gene_id "LOC115215458"; db_xref "GeneID:115215458"; gbkey "CDS"; gene "LOC115215458"; ID ""; gene_name "LOC115215458"; transcript_id "XM_036506071.1"; product "organic cation transporter protein-like"; protein_id "XP_036361964.1"; exon_number "2";
NC_043005.1	Gnomon	CDS	88215683	88215786	.	+	0	gene_id "LOC115215458"; db_xref "GeneID:115215458"; gbkey "CDS"; gene "LOC115215458"; ID ""; gene_name "LOC115215458"; transcript_id "XM_036506071.1"; product "organic cation transporter protein-like"; protein_id "XP_036361964.1"; exon_number "3";
NC_043005.1	Gnomon	CDS	88222384	88222538	.	+	1	gene_id "LOC115215458"; db_xref "GeneID:115215458"; gbkey "CDS"; gene "LOC115215458"; ID ""; gene_name "LOC115215458"; transcript_id "XM_036506071.1"; product "organic cation transporter protein-like"; protein_id "XP_036361964.1"; exon_number "4";
NC_043005.1	Gnomon	CDS	88230648	88230819	.	+	2	gene_id "LOC115215458"; db_xref "GeneID:115215458"; gbkey "CDS"; gene "LOC115215458"; ID ""; gene_name "LOC115215458"; transcript_id "XM_036506071.1"; product "organic cation transporter protein-like"; protein_id "XP_036361964.1"; exon_number "5";
NC_043005.1	Gnomon	CDS	88231680	88231892	.	+	1	gene_id "LOC115215458"; db_xref "GeneID:115215458"; gbkey "CDS"; gene "LOC115215458"; ID ""; gene_name "LOC115215458"; transcript_id "XM_036506071.1"; product "organic cation transporter protein-like"; protein_id "XP_036361964.1"; exon_number "6";
NC_043005.1	Gnomon	CDS	88233547	88233773	.	+	1	gene_id "LOC115215458"; db_xref "GeneID:115215458"; gbkey "CDS"; gene "LOC115215458"; ID ""; gene_name "LOC115215458"; transcript_id "XM_036506071.1"; product "organic cation transporter protein-like"; protein_id "XP_036361964.1"; exon_number "7";
NC_043005.1	Gnomon	CDS	88236688	88236869	.	+	2	gene_id "LOC115215458"; db_xref "GeneID:115215458"; gbkey "CDS"; gene "LOC115215458"; ID ""; gene_name "LOC115215458"; transcript_id "XM_036506071.1"; product "organic cation transporter protein-like"; protein_id "XP_036361964.1"; exon_number "8";
NC_043005.1	Gnomon	CDS	88237764	88237927	.	+	0	gene_id "LOC115215458"; db_xref "GeneID:115215458"; gbkey "CDS"; gene "LOC115215458"; ID ""; gene_name "LOC115215458"; transcript_id "XM_036506071.1"; product "organic cation transporter protein-like"; protein_id "XP_036361964.1"; exon_number "9";
NC_043005.1	Gnomon	CDS	88239944	88240019	.	+	1	gene_id "LOC115215458"; db_xref "GeneID:115215458"; gbkey "CDS"; gene "LOC115215458"; ID ""; gene_name "LOC115215458"; transcript_id "XM_036506071.1"; product "organic cation transporter protein-like"; protein_id "XP_036361964.1"; exon_number "10";
NC_043005.1	Gnomon	exon	88194238	88194682	.	+	.	gene_id "LOC115215458"; db_xref "GeneID:115215458"; gbkey "mRNA"; gene "LOC115215458"; ID ""; gene_name "LOC115215458"; transcript_id "XM_036506071.1"; product "organic cation transporter protein-like, transcript variant X1"; exon_number "1"; model_evidence "Supporting evidence includes similarity to: 2 Proteins, and 100% coverage of the annotated genomic feature by RNAseq alignments, including 8 samples with support for all annotated introns";
NC_043005.1	Gnomon	exon	88200122	88200344	.	+	.	gene_id "LOC115215458"; db_xref "GeneID:115215458"; gbkey "mRNA"; gene "LOC115215458"; ID ""; gene_name "LOC115215458"; transcript_id "XM_036506071.1"; product "organic cation transporter protein-like, transcript variant X1"; exon_number "2"; model_evidence "Supporting evidence includes similarity to: 2 Proteins, and 100% coverage of the annotated genomic feature by RNAseq alignments, including 8 samples with support for all annotated introns";
NC_043005.1	Gnomon	exon	88215683	88215786	.	+	.	gene_id "LOC115215458"; db_xref "GeneID:115215458"; gbkey "mRNA"; gene "LOC115215458"; ID ""; gene_name "LOC115215458"; transcript_id "XM_036506071.1"; product "organic cation transporter protein-like, transcript variant X1"; exon_number "3"; model_evidence "Supporting evidence includes similarity to: 2 Proteins, and 100% coverage of the annotated genomic feature by RNAseq alignments, including 8 samples with support for all annotated introns";
NC_043005.1	Gnomon	exon	88222384	88222538	.	+	.	gene_id "LOC115215458"; db_xref "GeneID:115215458"; gbkey "mRNA"; gene "LOC115215458"; ID ""; gene_name "LOC115215458"; transcript_id "XM_036506071.1"; product "organic cation transporter protein-like, transcript variant X1"; exon_number "4"; model_evidence "Supporting evidence includes similarity to: 2 Proteins, and 100% coverage of the annotated genomic feature by RNAseq alignments, including 8 samples with support for all annotated introns";
NC_043005.1	Gnomon	exon	88230648	88230819	.	+	.	gene_id "LOC115215458"; db_xref "GeneID:115215458"; gbkey "mRNA"; gene "LOC115215458"; ID ""; gene_name "LOC115215458"; transcript_id "XM_036506071.1"; product "organic cation transporter protein-like, transcript variant X1"; exon_number "5"; model_evidence "Supporting evidence includes similarity to: 2 Proteins, and 100% coverage of the annotated genomic feature by RNAseq alignments, including 8 samples with support for all annotated introns";
NC_043005.1	Gnomon	exon	88231680	88231892	.	+	.	gene_id "LOC115215458"; db_xref "GeneID:115215458"; gbkey "mRNA"; gene "LOC115215458"; ID ""; gene_name "LOC115215458"; transcript_id "XM_036506071.1"; product "organic cation transporter protein-like, transcript variant X1"; exon_number "6"; model_evidence "Supporting evidence includes similarity to: 2 Proteins, and 100% coverage of the annotated genomic feature by RNAseq alignments, including 8 samples with support for all annotated introns";
NC_043005.1	Gnomon	exon	88233547	88233773	.	+	.	gene_id "LOC115215458"; db_xref "GeneID:115215458"; gbkey "mRNA"; gene "LOC115215458"; ID ""; gene_name "LOC115215458"; transcript_id "XM_036506071.1"; product "organic cation transporter protein-like, transcript variant X1"; exon_number "7"; model_evidence "Supporting evidence includes similarity to: 2 Proteins, and 100% coverage of the annotated genomic feature by RNAseq alignments, including 8 samples with support for all annotated introns";
NC_043005.1	Gnomon	exon	88236688	88236869	.	+	.	gene_id "LOC115215458"; db_xref "GeneID:115215458"; gbkey "mRNA"; gene "LOC115215458"; ID ""; gene_name "LOC115215458"; transcript_id "XM_036506071.1"; product "organic cation transporter protein-like, transcript variant X1"; exon_number "8"; model_evidence "Supporting evidence includes similarity to: 2 Proteins, and 100% coverage of the annotated genomic feature by RNAseq alignments, including 8 samples with support for all annotated introns";
NC_043005.1	Gnomon	exon	88237764	88237927	.	+	.	gene_id "LOC115215458"; db_xref "GeneID:115215458"; gbkey "mRNA"; gene "LOC115215458"; ID ""; gene_name "LOC115215458"; transcript_id "XM_036506071.1"; product "organic cation transporter protein-like, transcript variant X1"; exon_number "9"; model_evidence "Supporting evidence includes similarity to: 2 Proteins, and 100% coverage of the annotated genomic feature by RNAseq alignments, including 8 samples with support for all annotated introns";
NC_043005.1	Gnomon	exon	88239944	88240027	.	+	.	gene_id "LOC115215458"; db_xref "GeneID:115215458"; gbkey "mRNA"; gene "LOC115215458"; ID ""; gene_name "LOC115215458"; transcript_id "XM_036506071.1"; product "organic cation transporter protein-like, transcript variant X1"; exon_number "10"; model_evidence "Supporting evidence includes similarity to: 2 Proteins, and 100% coverage of the annotated genomic feature by RNAseq alignments, including 8 samples with support for all annotated introns";
NC_043005.1	Gnomon	exon	88259638	88259685	.	+	.	gene_id "LOC115215458"; db_xref "GeneID:115215458"; gbkey "mRNA"; gene "LOC115215458"; ID ""; gene_name "LOC115215458"; transcript_id "XM_036506071.1"; product "organic cation transporter protein-like, transcript variant X1"; exon_number "11"; model_evidence "Supporting evidence includes similarity to: 2 Proteins, and 100% coverage of the annotated genomic feature by RNAseq alignments, including 8 samples with support for all annotated introns";
NC_043005.1	Gnomon	start_codon	88194540	88194542	.	+	0	gene_id "LOC115215458"; db_xref "GeneID:115215458"; gbkey "CDS"; gene "LOC115215458"; ID ""; gene_name "LOC115215458"; transcript_id "XM_036506071.1"; product "organic cation transporter protein-like"; protein_id "XP_036361964.1"; exon_number "1";
NC_043005.1	Gnomon	stop_codon	88240020	88240022	.	+	0	gene_id "LOC115215458"; db_xref "GeneID:115215458"; gbkey "CDS"; gene "LOC115215458"; ID ""; gene_name "LOC115215458"; transcript_id "XM_036506071.1"; product "organic cation transporter protein-like"; protein_id "XP_036361964.1"; exon_number "10";
NC_043005.1	Gnomon	transcript	88191571	88259685	.	+	.	gene_id "LOC115215458"; ID "XM_036506072.1"; gene_name "LOC115215458"; transcript_id "XM_036506072.1";
NC_043005.1	Gnomon	CDS	88194540	88194682	.	+	0	gene_id "LOC115215458"; db_xref "GeneID:115215458"; gbkey "CDS"; gene "LOC115215458"; ID ""; gene_name "LOC115215458"; transcript_id "XM_036506072.1"; product "organic cation transporter protein-like"; protein_id "XP_036361965.1"; exon_number "2";
NC_043005.1	Gnomon	CDS	88200122	88200344	.	+	1	gene_id "LOC115215458"; db_xref "GeneID:115215458"; gbkey "CDS"; gene "LOC115215458"; ID ""; gene_name "LOC115215458"; transcript_id "XM_036506072.1"; product "organic cation transporter protein-like"; protein_id "XP_036361965.1"; exon_number "3";
NC_043005.1	Gnomon	CDS	88215683	88215786	.	+	0	gene_id "LOC115215458"; db_xref "GeneID:115215458"; gbkey "CDS"; gene "LOC115215458"; ID ""; gene_name "LOC115215458"; transcript_id "XM_036506072.1"; product "organic cation transporter protein-like"; protein_id "XP_036361965.1"; exon_number "4";
NC_043005.1	Gnomon	CDS	88222384	88222538	.	+	1	gene_id "LOC115215458"; db_xref "GeneID:115215458"; gbkey "CDS"; gene "LOC115215458"; ID ""; gene_name "LOC115215458"; transcript_id "XM_036506072.1"; product "organic cation transporter protein-like"; protein_id "XP_036361965.1"; exon_number "5";
NC_043005.1	Gnomon	CDS	88230648	88230819	.	+	2	gene_id "LOC115215458"; db_xref "GeneID:115215458"; gbkey "CDS"; gene "LOC115215458"; ID ""; gene_name "LOC115215458"; transcript_id "XM_036506072.1"; product "organic cation transporter protein-like"; protein_id "XP_036361965.1"; exon_number "6";
NC_043005.1	Gnomon	CDS	88231680	88231892	.	+	1	gene_id "LOC115215458"; db_xref "GeneID:115215458"; gbkey "CDS"; gene "LOC115215458"; ID ""; gene_name "LOC115215458"; transcript_id "XM_036506072.1"; product "organic cation transporter protein-like"; protein_id "XP_036361965.1"; exon_number "7";
NC_043005.1	Gnomon	CDS	88233547	88233773	.	+	1	gene_id "LOC115215458"; db_xref "GeneID:115215458"; gbkey "CDS"; gene "LOC115215458"; ID ""; gene_name "LOC115215458"; transcript_id "XM_036506072.1"; product "organic cation transporter protein-like"; protein_id "XP_036361965.1"; exon_number "8";
NC_043005.1	Gnomon	CDS	88236688	88236869	.	+	2	gene_id "LOC115215458"; db_xref "GeneID:115215458"; gbkey "CDS"; gene "LOC115215458"; ID ""; gene_name "LOC115215458"; transcript_id "XM_036506072.1"; product "organic cation transporter protein-like"; protein_id "XP_036361965.1"; exon_number "9";
NC_043005.1	Gnomon	CDS	88237764	88237927	.	+	0	gene_id "LOC115215458"; db_xref "GeneID:115215458"; gbkey "CDS"; gene "LOC115215458"; ID ""; gene_name "LOC115215458"; transcript_id "XM_036506072.1"; product "organic cation transporter protein-like"; protein_id "XP_036361965.1"; exon_number "10";
NC_043005.1	Gnomon	CDS	88239944	88240019	.	+	1	gene_id "LOC115215458"; db_xref "GeneID:115215458"; gbkey "CDS"; gene "LOC115215458"; ID ""; gene_name "LOC115215458"; transcript_id "XM_036506072.1"; product "organic cation transporter protein-like"; protein_id "XP_036361965.1"; exon_number "11";
NC_043005.1	Gnomon	exon	88191571	88191807	.	+	.	gene_id "LOC115215458"; db_xref "GeneID:115215458"; gbkey "mRNA"; gene "LOC115215458"; ID ""; gene_name "LOC115215458"; transcript_id "XM_036506072.1"; product "organic cation transporter protein-like, transcript variant X2"; exon_number "1"; model_evidence "Supporting evidence includes similarity to: 2 Proteins, and 100% coverage of the annotated genomic feature by RNAseq alignments";
NC_043005.1	Gnomon	exon	88194529	88194682	.	+	.	gene_id "LOC115215458"; db_xref "GeneID:115215458"; gbkey "mRNA"; gene "LOC115215458"; ID ""; gene_name "LOC115215458"; transcript_id "XM_036506072.1"; product "organic cation transporter protein-like, transcript variant X2"; exon_number "2"; model_evidence "Supporting evidence includes similarity to: 2 Proteins, and 100% coverage of the annotated genomic feature by RNAseq alignments";
NC_043005.1	Gnomon	exon	88200122	88200344	.	+	.	gene_id "LOC115215458"; db_xref "GeneID:115215458"; gbkey "mRNA"; gene "LOC115215458"; ID ""; gene_name "LOC115215458"; transcript_id "XM_036506072.1"; product "organic cation transporter protein-like, transcript variant X2"; exon_number "3"; model_evidence "Supporting evidence includes similarity to: 2 Proteins, and 100% coverage of the annotated genomic feature by RNAseq alignments";
NC_043005.1	Gnomon	exon	88215683	88215786	.	+	.	gene_id "LOC115215458"; db_xref "GeneID:115215458"; gbkey "mRNA"; gene "LOC115215458"; ID ""; gene_name "LOC115215458"; transcript_id "XM_036506072.1"; product "organic cation transporter protein-like, transcript variant X2"; exon_number "4"; model_evidence "Supporting evidence includes similarity to: 2 Proteins, and 100% coverage of the annotated genomic feature by RNAseq alignments";
NC_043005.1	Gnomon	exon	88222384	88222538	.	+	.	gene_id "LOC115215458"; db_xref "GeneID:115215458"; gbkey "mRNA"; gene "LOC115215458"; ID ""; gene_name "LOC115215458"; transcript_id "XM_036506072.1"; product "organic cation transporter protein-like, transcript variant X2"; exon_number "5"; model_evidence "Supporting evidence includes similarity to: 2 Proteins, and 100% coverage of the annotated genomic feature by RNAseq alignments";
NC_043005.1	Gnomon	exon	88230648	88230819	.	+	.	gene_id "LOC115215458"; db_xref "GeneID:115215458"; gbkey "mRNA"; gene "LOC115215458"; ID ""; gene_name "LOC115215458"; transcript_id "XM_036506072.1"; product "organic cation transporter protein-like, transcript variant X2"; exon_number "6"; model_evidence "Supporting evidence includes similarity to: 2 Proteins, and 100% coverage of the annotated genomic feature by RNAseq alignments";
NC_043005.1	Gnomon	exon	88231680	88231892	.	+	.	gene_id "LOC115215458"; db_xref "GeneID:115215458"; gbkey "mRNA"; gene "LOC115215458"; ID ""; gene_name "LOC115215458"; transcript_id "XM_036506072.1"; product "organic cation transporter protein-like, transcript variant X2"; exon_number "7"; model_evidence "Supporting evidence includes similarity to: 2 Proteins, and 100% coverage of the annotated genomic feature by RNAseq alignments";
NC_043005.1	Gnomon	exon	88233547	88233773	.	+	.	gene_id "LOC115215458"; db_xref "GeneID:115215458"; gbkey "mRNA"; gene "LOC115215458"; ID ""; gene_name "LOC115215458"; transcript_id "XM_036506072.1"; product "organic cation transporter protein-like, transcript variant X2"; exon_number "8"; model_evidence "Supporting evidence includes similarity to: 2 Proteins, and 100% coverage of the annotated genomic feature by RNAseq alignments";
NC_043005.1	Gnomon	exon	88236688	88236869	.	+	.	gene_id "LOC115215458"; db_xref "GeneID:115215458"; gbkey "mRNA"; gene "LOC115215458"; ID ""; gene_name "LOC115215458"; transcript_id "XM_036506072.1"; product "organic cation transporter protein-like, transcript variant X2"; exon_number "9"; model_evidence "Supporting evidence includes similarity to: 2 Proteins, and 100% coverage of the annotated genomic feature by RNAseq alignments";
NC_043005.1	Gnomon	exon	88237764	88237927	.	+	.	gene_id "LOC115215458"; db_xref "GeneID:115215458"; gbkey "mRNA"; gene "LOC115215458"; ID ""; gene_name "LOC115215458"; transcript_id "XM_036506072.1"; product "organic cation transporter protein-like, transcript variant X2"; exon_number "10"; model_evidence "Supporting evidence includes similarity to: 2 Proteins, and 100% coverage of the annotated genomic feature by RNAseq alignments";
NC_043005.1	Gnomon	exon	88239944	88240027	.	+	.	gene_id "LOC115215458"; db_xref "GeneID:115215458"; gbkey "mRNA"; gene "LOC115215458"; ID ""; gene_name "LOC115215458"; transcript_id "XM_036506072.1"; product "organic cation transporter protein-like, transcript variant X2"; exon_number "11"; model_evidence "Supporting evidence includes similarity to: 2 Proteins, and 100% coverage of the annotated genomic feature by RNAseq alignments";
NC_043005.1	Gnomon	exon	88259638	88259685	.	+	.	gene_id "LOC115215458"; db_xref "GeneID:115215458"; gbkey "mRNA"; gene "LOC115215458"; ID ""; gene_name "LOC115215458"; transcript_id "XM_036506072.1"; product "organic cation transporter protein-like, transcript variant X2"; exon_number "12"; model_evidence "Supporting evidence includes similarity to: 2 Proteins, and 100% coverage of the annotated genomic feature by RNAseq alignments";
NC_043005.1	Gnomon	start_codon	88194540	88194542	.	+	0	gene_id "LOC115215458"; db_xref "GeneID:115215458"; gbkey "CDS"; gene "LOC115215458"; ID ""; gene_name "LOC115215458"; transcript_id "XM_036506072.1"; product "organic cation transporter protein-like"; protein_id "XP_036361965.1"; exon_number "2";
NC_043005.1	Gnomon	stop_codon	88240020	88240022	.	+	0	gene_id "LOC115215458"; db_xref "GeneID:115215458"; gbkey "CDS"; gene "LOC115215458"; ID ""; gene_name "LOC115215458"; transcript_id "XM_036506072.1"; product "organic cation transporter protein-like"; protein_id "XP_036361965.1"; exon_number "11";
NC_043005.1	Gnomon	gene	88275490	88738645	.	+	.	gene_id "LOC115215459"; db_xref "GeneID:115215459"; gbkey "Gene"; gene "LOC115215459"; gene_biotype "protein_coding"; ID ""; gene_name "LOC115215459";
NC_043005.1	Gnomon	transcript	88275490	88738645	.	+	.	gene_id "LOC115215459"; ID "XM_036505678.1"; gene_name "LOC115215459"; transcript_id "XM_036505678.1";
NC_043005.1	Gnomon	CDS	88275656	88275798	.	+	0	gene_id "LOC115215459"; db_xref "GeneID:115215459"; gbkey "CDS"; gene "LOC115215459"; ID ""; gene_name "LOC115215459"; transcript_id "XM_036505678.1"; product "organic cation transporter protein-like"; protein_id "XP_036361571.1"; exon_number "1";
NC_043005.1	Gnomon	CDS	88281951	88282173	.	+	1	gene_id "LOC115215459"; db_xref "GeneID:115215459"; gbkey "CDS"; gene "LOC115215459"; ID ""; gene_name "LOC115215459"; transcript_id "XM_036505678.1"; product "organic cation transporter protein-like"; protein_id "XP_036361571.1"; exon_number "2";
NC_043005.1	Gnomon	CDS	88291362	88291465	.	+	0	gene_id "LOC115215459"; db_xref "GeneID:115215459"; gbkey "CDS"; gene "LOC115215459"; ID ""; gene_name "LOC115215459"; transcript_id "XM_036505678.1"; product "organic cation transporter protein-like"; protein_id "XP_036361571.1"; exon_number "3";
NC_043005.1	Gnomon	CDS	88292537	88292691	.	+	1	gene_id "LOC115215459"; db_xref "GeneID:115215459"; gbkey "CDS"; gene "LOC115215459"; ID ""; gene_name "LOC115215459"; transcript_id "XM_036505678.1"; product "organic cation transporter protein-like"; protein_id "XP_036361571.1"; exon_number "4";
NC_043005.1	Gnomon	CDS	88298610	88298721	.	+	2	gene_id "LOC115215459"; db_xref "GeneID:115215459"; gbkey "CDS"; gene "LOC115215459"; ID ""; gene_name "LOC115215459"; transcript_id "XM_036505678.1"; product "organic cation transporter protein-like"; protein_id "XP_036361571.1"; exon_number "5";
NC_043005.1	Gnomon	CDS	88300234	88300446	.	+	1	gene_id "LOC115215459"; db_xref "GeneID:115215459"; gbkey "CDS"; gene "LOC115215459"; ID ""; gene_name "LOC115215459"; transcript_id "XM_036505678.1"; product "organic cation transporter protein-like"; protein_id "XP_036361571.1"; exon_number "6";
NC_043005.1	Gnomon	CDS	88302001	88302227	.	+	1	gene_id "LOC115215459"; db_xref "GeneID:115215459"; gbkey "CDS"; gene "LOC115215459"; ID ""; gene_name "LOC115215459"; transcript_id "XM_036505678.1"; product "organic cation transporter protein-like"; protein_id "XP_036361571.1"; exon_number "7";
NC_043005.1	Gnomon	CDS	88309516	88309697	.	+	2	gene_id "LOC115215459"; db_xref "GeneID:115215459"; gbkey "CDS"; gene "LOC115215459"; ID ""; gene_name "LOC115215459"; transcript_id "XM_036505678.1"; product "organic cation transporter protein-like"; protein_id "XP_036361571.1"; exon_number "8";
NC_043005.1	Gnomon	CDS	88311511	88311674	.	+	0	gene_id "LOC115215459"; db_xref "GeneID:115215459"; gbkey "CDS"; gene "LOC115215459"; ID ""; gene_name "LOC115215459"; transcript_id "XM_036505678.1"; product "organic cation transporter protein-like"; protein_id "XP_036361571.1"; exon_number "9";
NC_043005.1	Gnomon	CDS	88313218	88313293	.	+	1	gene_id "LOC115215459"; db_xref "GeneID:115215459"; gbkey "CDS"; gene "LOC115215459"; ID ""; gene_name "LOC115215459"; transcript_id "XM_036505678.1"; product "organic cation transporter protein-like"; protein_id "XP_036361571.1"; exon_number "10";
NC_043005.1	Gnomon	exon	88275490	88275798	.	+	.	gene_id "LOC115215459"; db_xref "GeneID:115215459"; gbkey "mRNA"; gene "LOC115215459"; ID ""; gene_name "LOC115215459"; transcript_id "XM_036505678.1"; product "organic cation transporter protein-like"; exon_number "1"; model_evidence "Supporting evidence includes similarity to: 1 Protein, and 98% coverage of the annotated genomic feature by RNAseq alignments";
NC_043005.1	Gnomon	exon	88281951	88282173	.	+	.	gene_id "LOC115215459"; db_xref "GeneID:115215459"; gbkey "mRNA"; gene "LOC115215459"; ID ""; gene_name "LOC115215459"; transcript_id "XM_036505678.1"; product "organic cation transporter protein-like"; exon_number "2"; model_evidence "Supporting evidence includes similarity to: 1 Protein, and 98% coverage of the annotated genomic feature by RNAseq alignments";
NC_043005.1	Gnomon	exon	88291362	88291465	.	+	.	gene_id "LOC115215459"; db_xref "GeneID:115215459"; gbkey "mRNA"; gene "LOC115215459"; ID ""; gene_name "LOC115215459"; transcript_id "XM_036505678.1"; product "organic cation transporter protein-like"; exon_number "3"; model_evidence "Supporting evidence includes similarity to: 1 Protein, and 98% coverage of the annotated genomic feature by RNAseq alignments";
NC_043005.1	Gnomon	exon	88292537	88292691	.	+	.	gene_id "LOC115215459"; db_xref "GeneID:115215459"; gbkey "mRNA"; gene "LOC115215459"; ID ""; gene_name "LOC115215459"; transcript_id "XM_036505678.1"; product "organic cation transporter protein-like"; exon_number "4"; model_evidence "Supporting evidence includes similarity to: 1 Protein, and 98% coverage of the annotated genomic feature by RNAseq alignments";
NC_043005.1	Gnomon	exon	88298610	88298721	.	+	.	gene_id "LOC115215459"; db_xref "GeneID:115215459"; gbkey "mRNA"; gene "LOC115215459"; ID ""; gene_name "LOC115215459"; transcript_id "XM_036505678.1"; product "organic cation transporter protein-like"; exon_number "5"; model_evidence "Supporting evidence includes similarity to: 1 Protein, and 98% coverage of the annotated genomic feature by RNAseq alignments";
NC_043005.1	Gnomon	exon	88300234	88300446	.	+	.	gene_id "LOC115215459"; db_xref "GeneID:115215459"; gbkey "mRNA"; gene "LOC115215459"; ID ""; gene_name "LOC115215459"; transcript_id "XM_036505678.1"; product "organic cation transporter protein-like"; exon_number "6"; model_evidence "Supporting evidence includes similarity to: 1 Protein, and 98% coverage of the annotated genomic feature by RNAseq alignments";
NC_043005.1	Gnomon	exon	88302001	88302227	.	+	.	gene_id "LOC115215459"; db_xref "GeneID:115215459"; gbkey "mRNA"; gene "LOC115215459"; ID ""; gene_name "LOC115215459"; transcript_id "XM_036505678.1"; product "organic cation transporter protein-like"; exon_number "7"; model_evidence "Supporting evidence includes similarity to: 1 Protein, and 98% coverage of the annotated genomic feature by RNAseq alignments";
NC_043005.1	Gnomon	exon	88309516	88309697	.	+	.	gene_id "LOC115215459"; db_xref "GeneID:115215459"; gbkey "mRNA"; gene "LOC115215459"; ID ""; gene_name "LOC115215459"; transcript_id "XM_036505678.1"; product "organic cation transporter protein-like"; exon_number "8"; model_evidence "Supporting evidence includes similarity to: 1 Protein, and 98% coverage of the annotated genomic feature by RNAseq alignments";
NC_043005.1	Gnomon	exon	88311511	88311674	.	+	.	gene_id "LOC115215459"; db_xref "GeneID:115215459"; gbkey "mRNA"; gene "LOC115215459"; ID ""; gene_name "LOC115215459"; transcript_id "XM_036505678.1"; product "organic cation transporter protein-like"; exon_number "9"; model_evidence "Supporting evidence includes similarity to: 1 Protein, and 98% coverage of the annotated genomic feature by RNAseq alignments";
NC_043005.1	Gnomon	exon	88313218	88313297	.	+	.	gene_id "LOC115215459"; db_xref "GeneID:115215459"; gbkey "mRNA"; gene "LOC115215459"; ID ""; gene_name "LOC115215459"; transcript_id "XM_036505678.1"; product "organic cation transporter protein-like"; exon_number "10"; model_evidence "Supporting evidence includes similarity to: 1 Protein, and 98% coverage of the annotated genomic feature by RNAseq alignments";
NC_043005.1	Gnomon	exon	88738571	88738645	.	+	.	gene_id "LOC115215459"; db_xref "GeneID:115215459"; gbkey "mRNA"; gene "LOC115215459"; ID ""; gene_name "LOC115215459"; transcript_id "XM_036505678.1"; product "organic cation transporter protein-like"; exon_number "11"; model_evidence "Supporting evidence includes similarity to: 1 Protein, and 98% coverage of the annotated genomic feature by RNAseq alignments";
NC_043005.1	Gnomon	start_codon	88275656	88275658	.	+	0	gene_id "LOC115215459"; db_xref "GeneID:115215459"; gbkey "CDS"; gene "LOC115215459"; ID ""; gene_name "LOC115215459"; transcript_id "XM_036505678.1"; product "organic cation transporter protein-like"; protein_id "XP_036361571.1"; exon_number "1";
NC_043005.1	Gnomon	stop_codon	88313294	88313296	.	+	0	gene_id "LOC115215459"; db_xref "GeneID:115215459"; gbkey "CDS"; gene "LOC115215459"; ID ""; gene_name "LOC115215459"; transcript_id "XM_036505678.1"; product "organic cation transporter protein-like"; protein_id "XP_036361571.1"; exon_number "10";
NC_043005.1	Gnomon	gene	88904121	89031293	.	-	.	gene_id "LOC115215462"; db_xref "GeneID:115215462"; gbkey "Gene"; gene "LOC115215462"; gene_biotype "protein_coding"; ID ""; gene_name "LOC115215462";
NC_043005.1	Gnomon	transcript	88904121	89031293	.	-	.	gene_id "LOC115215462"; ID "XM_036506073.1"; gene_name "LOC115215462"; transcript_id "XM_036506073.1";
NC_043005.1	Gnomon	CDS	88904141	88904216	.	-	1	gene_id "LOC115215462"; db_xref "GeneID:115215462"; gbkey "CDS"; gene "LOC115215462"; ID ""; gene_name "LOC115215462"; transcript_id "XM_036506073.1"; product "organic cation transporter protein-like"; protein_id "XP_036361966.1"; exon_number "11";
NC_043005.1	Gnomon	CDS	88905861	88906024	.	-	0	gene_id "LOC115215462"; db_xref "GeneID:115215462"; gbkey "CDS"; gene "LOC115215462"; ID ""; gene_name "LOC115215462"; transcript_id "XM_036506073.1"; product "organic cation transporter protein-like"; protein_id "XP_036361966.1"; exon_number "10";
NC_043005.1	Gnomon	CDS	88921175	88921331	.	-	1	gene_id "LOC115215462"; db_xref "GeneID:115215462"; gbkey "CDS"; gene "LOC115215462"; ID ""; gene_name "LOC115215462"; transcript_id "XM_036506073.1"; product "organic cation transporter protein-like"; protein_id "XP_036361966.1"; exon_number "9";
NC_043005.1	Gnomon	CDS	88930040	88930061	.	-	2	gene_id "LOC115215462"; db_xref "GeneID:115215462"; gbkey "CDS"; gene "LOC115215462"; ID ""; gene_name "LOC115215462"; transcript_id "XM_036506073.1"; product "organic cation transporter protein-like"; protein_id "XP_036361966.1"; exon_number "8";
NC_043005.1	Gnomon	CDS	88930463	88930689	.	-	1	gene_id "LOC115215462"; db_xref "GeneID:115215462"; gbkey "CDS"; gene "LOC115215462"; ID ""; gene_name "LOC115215462"; transcript_id "XM_036506073.1"; product "organic cation transporter protein-like"; protein_id "XP_036361966.1"; exon_number "7";
NC_043005.1	Gnomon	CDS	88932214	88932426	.	-	1	gene_id "LOC115215462"; db_xref "GeneID:115215462"; gbkey "CDS"; gene "LOC115215462"; ID ""; gene_name "LOC115215462"; transcript_id "XM_036506073.1"; product "organic cation transporter protein-like"; protein_id "XP_036361966.1"; exon_number "6";
NC_043005.1	Gnomon	CDS	88933295	88933466	.	-	2	gene_id "LOC115215462"; db_xref "GeneID:115215462"; gbkey "CDS"; gene "LOC115215462"; ID ""; gene_name "LOC115215462"; transcript_id "XM_036506073.1"; product "organic cation transporter protein-like"; protein_id "XP_036361966.1"; exon_number "5";
NC_043005.1	Gnomon	CDS	88936984	88937138	.	-	1	gene_id "LOC115215462"; db_xref "GeneID:115215462"; gbkey "CDS"; gene "LOC115215462"; ID ""; gene_name "LOC115215462"; transcript_id "XM_036506073.1"; product "organic cation transporter protein-like"; protein_id "XP_036361966.1"; exon_number "4";
NC_043005.1	Gnomon	CDS	89016966	89017069	.	-	0	gene_id "LOC115215462"; db_xref "GeneID:115215462"; gbkey "CDS"; gene "LOC115215462"; ID ""; gene_name "LOC115215462"; transcript_id "XM_036506073.1"; product "organic cation transporter protein-like"; protein_id "XP_036361966.1"; exon_number "3";
NC_043005.1	Gnomon	CDS	89021844	89022066	.	-	1	gene_id "LOC115215462"; db_xref "GeneID:115215462"; gbkey "CDS"; gene "LOC115215462"; ID ""; gene_name "LOC115215462"; transcript_id "XM_036506073.1"; product "organic cation transporter protein-like"; protein_id "XP_036361966.1"; exon_number "2";
NC_043005.1	Gnomon	CDS	89031139	89031281	.	-	0	gene_id "LOC115215462"; db_xref "GeneID:115215462"; gbkey "CDS"; gene "LOC115215462"; ID ""; gene_name "LOC115215462"; transcript_id "XM_036506073.1"; product "organic cation transporter protein-like"; protein_id "XP_036361966.1"; exon_number "1";
NC_043005.1	Gnomon	exon	88904121	88904216	.	-	.	gene_id "LOC115215462"; db_xref "GeneID:115215462"; gbkey "mRNA"; gene "LOC115215462"; ID ""; gene_name "LOC115215462"; transcript_id "XM_036506073.1"; product "organic cation transporter protein-like"; exon_number "11"; model_evidence "Supporting evidence includes similarity to: 1 Protein, and 85% coverage of the annotated genomic feature by RNAseq alignments";
NC_043005.1	Gnomon	exon	88905861	88906024	.	-	.	gene_id "LOC115215462"; db_xref "GeneID:115215462"; gbkey "mRNA"; gene "LOC115215462"; ID ""; gene_name "LOC115215462"; transcript_id "XM_036506073.1"; product "organic cation transporter protein-like"; exon_number "10"; model_evidence "Supporting evidence includes similarity to: 1 Protein, and 85% coverage of the annotated genomic feature by RNAseq alignments";
NC_043005.1	Gnomon	exon	88921175	88921331	.	-	.	gene_id "LOC115215462"; db_xref "GeneID:115215462"; gbkey "mRNA"; gene "LOC115215462"; ID ""; gene_name "LOC115215462"; transcript_id "XM_036506073.1"; product "organic cation transporter protein-like"; exon_number "9"; model_evidence "Supporting evidence includes similarity to: 1 Protein, and 85% coverage of the annotated genomic feature by RNAseq alignments";
NC_043005.1	Gnomon	exon	88930040	88930061	.	-	.	gene_id "LOC115215462"; db_xref "GeneID:115215462"; gbkey "mRNA"; gene "LOC115215462"; ID ""; gene_name "LOC115215462"; transcript_id "XM_036506073.1"; product "organic cation transporter protein-like"; exon_number "8"; model_evidence "Supporting evidence includes similarity to: 1 Protein, and 85% coverage of the annotated genomic feature by RNAseq alignments";
NC_043005.1	Gnomon	exon	88930463	88930689	.	-	.	gene_id "LOC115215462"; db_xref "GeneID:115215462"; gbkey "mRNA"; gene "LOC115215462"; ID ""; gene_name "LOC115215462"; transcript_id "XM_036506073.1"; product "organic cation transporter protein-like"; exon_number "7"; model_evidence "Supporting evidence includes similarity to: 1 Protein, and 85% coverage of the annotated genomic feature by RNAseq alignments";
NC_043005.1	Gnomon	exon	88932214	88932426	.	-	.	gene_id "LOC115215462"; db_xref "GeneID:115215462"; gbkey "mRNA"; gene "LOC115215462"; ID ""; gene_name "LOC115215462"; transcript_id "XM_036506073.1"; product "organic cation transporter protein-like"; exon_number "6"; model_evidence "Supporting evidence includes similarity to: 1 Protein, and 85% coverage of the annotated genomic feature by RNAseq alignments";
NC_043005.1	Gnomon	exon	88933295	88933466	.	-	.	gene_id "LOC115215462"; db_xref "GeneID:115215462"; gbkey "mRNA"; gene "LOC115215462"; ID ""; gene_name "LOC115215462"; transcript_id "XM_036506073.1"; product "organic cation transporter protein-like"; exon_number "5"; model_evidence "Supporting evidence includes similarity to: 1 Protein, and 85% coverage of the annotated genomic feature by RNAseq alignments";
NC_043005.1	Gnomon	exon	88936984	88937138	.	-	.	gene_id "LOC115215462"; db_xref "GeneID:115215462"; gbkey "mRNA"; gene "LOC115215462"; ID ""; gene_name "LOC115215462"; transcript_id "XM_036506073.1"; product "organic cation transporter protein-like"; exon_number "4"; model_evidence "Supporting evidence includes similarity to: 1 Protein, and 85% coverage of the annotated genomic feature by RNAseq alignments";
NC_043005.1	Gnomon	exon	89016966	89017069	.	-	.	gene_id "LOC115215462"; db_xref "GeneID:115215462"; gbkey "mRNA"; gene "LOC115215462"; ID ""; gene_name "LOC115215462"; transcript_id "XM_036506073.1"; product "organic cation transporter protein-like"; exon_number "3"; model_evidence "Supporting evidence includes similarity to: 1 Protein, and 85% coverage of the annotated genomic feature by RNAseq alignments";
NC_043005.1	Gnomon	exon	89021844	89022066	.	-	.	gene_id "LOC115215462"; db_xref "GeneID:115215462"; gbkey "mRNA"; gene "LOC115215462"; ID ""; gene_name "LOC115215462"; transcript_id "XM_036506073.1"; product "organic cation transporter protein-like"; exon_number "2"; model_evidence "Supporting evidence includes similarity to: 1 Protein, and 85% coverage of the annotated genomic feature by RNAseq alignments";
NC_043005.1	Gnomon	exon	89031139	89031293	.	-	.	gene_id "LOC115215462"; db_xref "GeneID:115215462"; gbkey "mRNA"; gene "LOC115215462"; ID ""; gene_name "LOC115215462"; transcript_id "XM_036506073.1"; product "organic cation transporter protein-like"; exon_number "1"; model_evidence "Supporting evidence includes similarity to: 1 Protein, and 85% coverage of the annotated genomic feature by RNAseq alignments";
NC_043005.1	Gnomon	start_codon	89031279	89031281	.	-	0	gene_id "LOC115215462"; db_xref "GeneID:115215462"; gbkey "CDS"; gene "LOC115215462"; ID ""; gene_name "LOC115215462"; transcript_id "XM_036506073.1"; product "organic cation transporter protein-like"; protein_id "XP_036361966.1"; exon_number "1";
NC_043005.1	Gnomon	stop_codon	88904138	88904140	.	-	0	gene_id "LOC115215462"; db_xref "GeneID:115215462"; gbkey "CDS"; gene "LOC115215462"; ID ""; gene_name "LOC115215462"; transcript_id "XM_036506073.1"; product "organic cation transporter protein-like"; protein_id "XP_036361966.1"; exon_number "11";
NC_043005.1	Gnomon	gene	89081426	89117199	.	+	.	gene_id "LOC115215463"; db_xref "GeneID:115215463"; gbkey "Gene"; gene "LOC115215463"; gene_biotype "protein_coding"; ID ""; gene_name "LOC115215463";
NC_043005.1	Gnomon	transcript	89081426	89117199	.	+	.	gene_id "LOC115215463"; ID "XM_029784627.2"; gene_name "LOC115215463"; transcript_id "XM_029784627.2";
NC_043005.1	Gnomon	CDS	89081484	89081547	.	+	0	gene_id "LOC115215463"; db_xref "GeneID:115215463"; gbkey "CDS"; gene "LOC115215463"; ID ""; gene_name "LOC115215463"; transcript_id "XM_029784627.2"; product "organic cation transporter protein-like"; protein_id "XP_029640487.2"; exon_number "1";
NC_043005.1	Gnomon	CDS	89085961	89086142	.	+	2	gene_id "LOC115215463"; db_xref "GeneID:115215463"; gbkey "CDS"; gene "LOC115215463"; ID ""; gene_name "LOC115215463"; transcript_id "XM_029784627.2"; product "organic cation transporter protein-like"; protein_id "XP_029640487.2"; exon_number "2";
NC_043005.1	Gnomon	CDS	89090669	89090832	.	+	0	gene_id "LOC115215463"; db_xref "GeneID:115215463"; gbkey "CDS"; gene "LOC115215463"; ID ""; gene_name "LOC115215463"; transcript_id "XM_029784627.2"; product "organic cation transporter protein-like"; protein_id "XP_029640487.2"; exon_number "3";
NC_043005.1	Gnomon	CDS	89095807	89095882	.	+	1	gene_id "LOC115215463"; db_xref "GeneID:115215463"; gbkey "CDS"; gene "LOC115215463"; ID ""; gene_name "LOC115215463"; transcript_id "XM_029784627.2"; product "organic cation transporter protein-like"; protein_id "XP_029640487.2"; exon_number "4";
NC_043005.1	Gnomon	exon	89081426	89081547	.	+	.	gene_id "LOC115215463"; db_xref "GeneID:115215463"; gbkey "mRNA"; gene "LOC115215463"; ID ""; gene_name "LOC115215463"; transcript_id "XM_029784627.2"; product "organic cation transporter protein-like, transcript variant X1"; exon_number "1"; model_evidence "Supporting evidence includes similarity to: 100% coverage of the annotated genomic feature by RNAseq alignments, including 3 samples with support for all annotated introns";
NC_043005.1	Gnomon	exon	89085961	89086142	.	+	.	gene_id "LOC115215463"; db_xref "GeneID:115215463"; gbkey "mRNA"; gene "LOC115215463"; ID ""; gene_name "LOC115215463"; transcript_id "XM_029784627.2"; product "organic cation transporter protein-like, transcript variant X1"; exon_number "2"; model_evidence "Supporting evidence includes similarity to: 100% coverage of the annotated genomic feature by RNAseq alignments, including 3 samples with support for all annotated introns";
NC_043005.1	Gnomon	exon	89090669	89090832	.	+	.	gene_id "LOC115215463"; db_xref "GeneID:115215463"; gbkey "mRNA"; gene "LOC115215463"; ID ""; gene_name "LOC115215463"; transcript_id "XM_029784627.2"; product "organic cation transporter protein-like, transcript variant X1"; exon_number "3"; model_evidence "Supporting evidence includes similarity to: 100% coverage of the annotated genomic feature by RNAseq alignments, including 3 samples with support for all annotated introns";
NC_043005.1	Gnomon	exon	89095807	89095886	.	+	.	gene_id "LOC115215463"; db_xref "GeneID:115215463"; gbkey "mRNA"; gene "LOC115215463"; ID ""; gene_name "LOC115215463"; transcript_id "XM_029784627.2"; product "organic cation transporter protein-like, transcript variant X1"; exon_number "4"; model_evidence "Supporting evidence includes similarity to: 100% coverage of the annotated genomic feature by RNAseq alignments, including 3 samples with support for all annotated introns";
NC_043005.1	Gnomon	exon	89117163	89117199	.	+	.	gene_id "LOC115215463"; db_xref "GeneID:115215463"; gbkey "mRNA"; gene "LOC115215463"; ID ""; gene_name "LOC115215463"; transcript_id "XM_029784627.2"; product "organic cation transporter protein-like, transcript variant X1"; exon_number "5"; model_evidence "Supporting evidence includes similarity to: 100% coverage of the annotated genomic feature by RNAseq alignments, including 3 samples with support for all annotated introns";
NC_043005.1	Gnomon	start_codon	89081484	89081486	.	+	0	gene_id "LOC115215463"; db_xref "GeneID:115215463"; gbkey "CDS"; gene "LOC115215463"; ID ""; gene_name "LOC115215463"; transcript_id "XM_029784627.2"; product "organic cation transporter protein-like"; protein_id "XP_029640487.2"; exon_number "1";
NC_043005.1	Gnomon	stop_codon	89095883	89095885	.	+	0	gene_id "LOC115215463"; db_xref "GeneID:115215463"; gbkey "CDS"; gene "LOC115215463"; ID ""; gene_name "LOC115215463"; transcript_id "XM_029784627.2"; product "organic cation transporter protein-like"; protein_id "XP_029640487.2"; exon_number "4";
NC_043005.1	Gnomon	transcript	89081426	89096272	.	+	.	gene_id "LOC115215463"; ID "XM_036506074.1"; gene_name "LOC115215463"; transcript_id "XM_036506074.1";
NC_043005.1	Gnomon	CDS	89081484	89081547	.	+	0	gene_id "LOC115215463"; db_xref "GeneID:115215463"; gbkey "CDS"; gene "LOC115215463"; ID ""; gene_name "LOC115215463"; transcript_id "XM_036506074.1"; product "organic cation transporter protein-like"; protein_id "XP_036361967.1"; exon_number "1";
NC_043005.1	Gnomon	CDS	89085961	89086142	.	+	2	gene_id "LOC115215463"; db_xref "GeneID:115215463"; gbkey "CDS"; gene "LOC115215463"; ID ""; gene_name "LOC115215463"; transcript_id "XM_036506074.1"; product "organic cation transporter protein-like"; protein_id "XP_036361967.1"; exon_number "2";
NC_043005.1	Gnomon	CDS	89090669	89090832	.	+	0	gene_id "LOC115215463"; db_xref "GeneID:115215463"; gbkey "CDS"; gene "LOC115215463"; ID ""; gene_name "LOC115215463"; transcript_id "XM_036506074.1"; product "organic cation transporter protein-like"; protein_id "XP_036361967.1"; exon_number "3";
NC_043005.1	Gnomon	CDS	89095807	89095882	.	+	1	gene_id "LOC115215463"; db_xref "GeneID:115215463"; gbkey "CDS"; gene "LOC115215463"; ID ""; gene_name "LOC115215463"; transcript_id "XM_036506074.1"; product "organic cation transporter protein-like"; protein_id "XP_036361967.1"; exon_number "4";
NC_043005.1	Gnomon	exon	89081426	89081547	.	+	.	gene_id "LOC115215463"; db_xref "GeneID:115215463"; gbkey "mRNA"; gene "LOC115215463"; ID ""; gene_name "LOC115215463"; transcript_id "XM_036506074.1"; product "organic cation transporter protein-like, transcript variant X2"; exon_number "1"; model_evidence "Supporting evidence includes similarity to: 100% coverage of the annotated genomic feature by RNAseq alignments, including 1 sample with support for all annotated introns";
NC_043005.1	Gnomon	exon	89085961	89086142	.	+	.	gene_id "LOC115215463"; db_xref "GeneID:115215463"; gbkey "mRNA"; gene "LOC115215463"; ID ""; gene_name "LOC115215463"; transcript_id "XM_036506074.1"; product "organic cation transporter protein-like, transcript variant X2"; exon_number "2"; model_evidence "Supporting evidence includes similarity to: 100% coverage of the annotated genomic feature by RNAseq alignments, including 1 sample with support for all annotated introns";
NC_043005.1	Gnomon	exon	89090669	89090832	.	+	.	gene_id "LOC115215463"; db_xref "GeneID:115215463"; gbkey "mRNA"; gene "LOC115215463"; ID ""; gene_name "LOC115215463"; transcript_id "XM_036506074.1"; product "organic cation transporter protein-like, transcript variant X2"; exon_number "3"; model_evidence "Supporting evidence includes similarity to: 100% coverage of the annotated genomic feature by RNAseq alignments, including 1 sample with support for all annotated introns";
NC_043005.1	Gnomon	exon	89095807	89095930	.	+	.	gene_id "LOC115215463"; db_xref "GeneID:115215463"; gbkey "mRNA"; gene "LOC115215463"; ID ""; gene_name "LOC115215463"; transcript_id "XM_036506074.1"; product "organic cation transporter protein-like, transcript variant X2"; exon_number "4"; model_evidence "Supporting evidence includes similarity to: 100% coverage of the annotated genomic feature by RNAseq alignments, including 1 sample with support for all annotated introns";
NC_043005.1	Gnomon	exon	89096262	89096272	.	+	.	gene_id "LOC115215463"; db_xref "GeneID:115215463"; gbkey "mRNA"; gene "LOC115215463"; ID ""; gene_name "LOC115215463"; transcript_id "XM_036506074.1"; product "organic cation transporter protein-like, transcript variant X2"; exon_number "5"; model_evidence "Supporting evidence includes similarity to: 100% coverage of the annotated genomic feature by RNAseq alignments, including 1 sample with support for all annotated introns";
NC_043005.1	Gnomon	start_codon	89081484	89081486	.	+	0	gene_id "LOC115215463"; db_xref "GeneID:115215463"; gbkey "CDS"; gene "LOC115215463"; ID ""; gene_name "LOC115215463"; transcript_id "XM_036506074.1"; product "organic cation transporter protein-like"; protein_id "XP_036361967.1"; exon_number "1";
NC_043005.1	Gnomon	stop_codon	89095883	89095885	.	+	0	gene_id "LOC115215463"; db_xref "GeneID:115215463"; gbkey "CDS"; gene "LOC115215463"; ID ""; gene_name "LOC115215463"; transcript_id "XM_036506074.1"; product "organic cation transporter protein-like"; protein_id "XP_036361967.1"; exon_number "4";
NC_043005.1	Gnomon	gene	89188415	89191278	.	+	.	gene_id "LOC115215465"; db_xref "GeneID:115215465"; gbkey "Gene"; gene "LOC115215465"; gene_biotype "protein_coding"; ID ""; gene_name "LOC115215465"; partial "true";
NC_043005.1	Gnomon	transcript	89188415	89191278	.	+	.	gene_id "LOC115215465"; ID "XM_029784628.2"; gene_name "LOC115215465"; transcript_id "XM_029784628.2";
NC_043005.1	Gnomon	CDS	89188415	89188973	.	+	0	gene_id "LOC115215465"; db_xref "GeneID:115215465"; gbkey "CDS"; gene "LOC115215465"; ID ""; gene_name "LOC115215465"; transcript_id "XM_029784628.2"; product "LOW QUALITY PROTEIN: protein Aster-B-like"; protein_id "XP_029640488.2"; exon_number "1"; note ""; deleted "1 base in 1 codon "; partial "true"; exception "unclassified translation discrepancy";
NC_043005.1	Gnomon	CDS	89188975	89189985	.	+	2	gene_id "LOC115215465"; db_xref "GeneID:115215465"; gbkey "CDS"; gene "LOC115215465"; ID ""; gene_name "LOC115215465"; transcript_id "XM_029784628.2"; product "LOW QUALITY PROTEIN: protein Aster-B-like"; protein_id "XP_029640488.2"; exon_number "2"; note ""; deleted "1 base in 1 codon "; partial "true"; exception "unclassified translation discrepancy";
NC_043005.1	Gnomon	CDS	89189988	89190235	.	+	2	gene_id "LOC115215465"; db_xref "GeneID:115215465"; gbkey "CDS"; gene "LOC115215465"; ID ""; gene_name "LOC115215465"; transcript_id "XM_029784628.2"; product "LOW QUALITY PROTEIN: protein Aster-B-like"; protein_id "XP_029640488.2"; exon_number "3"; note ""; deleted "1 base in 1 codon "; partial "true"; exception "unclassified translation discrepancy";
NC_043005.1	Gnomon	exon	89188415	89188973	.	+	.	gene_id "LOC115215465"; db_xref "GeneID:115215465"; gbkey "mRNA"; gene "LOC115215465"; ID ""; gene_name "LOC115215465"; transcript_id "XM_029784628.2"; product "protein Aster-B-like"; exon_number "1"; model_evidence "Supporting evidence includes similarity to: 7 Proteins, and 100% coverage of the annotated genomic feature by RNAseq alignments"; note ""; deleted "1 base in 1 codon "; partial "true"; exception "unclassified transcription discrepancy";
NC_043005.1	Gnomon	exon	89188975	89189985	.	+	.	gene_id "LOC115215465"; db_xref "GeneID:115215465"; gbkey "mRNA"; gene "LOC115215465"; ID ""; gene_name "LOC115215465"; transcript_id "XM_029784628.2"; product "protein Aster-B-like"; exon_number "2"; model_evidence "Supporting evidence includes similarity to: 7 Proteins, and 100% coverage of the annotated genomic feature by RNAseq alignments"; note ""; deleted "1 base in 1 codon "; partial "true"; exception "unclassified transcription discrepancy";
NC_043005.1	Gnomon	exon	89189988	89191278	.	+	.	gene_id "LOC115215465"; db_xref "GeneID:115215465"; gbkey "mRNA"; gene "LOC115215465"; ID ""; gene_name "LOC115215465"; transcript_id "XM_029784628.2"; product "protein Aster-B-like"; exon_number "3"; model_evidence "Supporting evidence includes similarity to: 7 Proteins, and 100% coverage of the annotated genomic feature by RNAseq alignments"; note ""; deleted "1 base in 1 codon "; partial "true"; exception "unclassified transcription discrepancy";
NC_043005.1	Gnomon	start_codon	89188415	89188417	.	+	0	gene_id "LOC115215465"; db_xref "GeneID:115215465"; gbkey "CDS"; gene "LOC115215465"; ID ""; gene_name "LOC115215465"; transcript_id "XM_029784628.2"; product "LOW QUALITY PROTEIN: protein Aster-B-like"; protein_id "XP_029640488.2"; exon_number "1"; note ""; deleted "1 base in 1 codon "; partial "true"; exception "unclassified translation discrepancy";
NC_043005.1	Gnomon	stop_codon	89190236	89190238	.	+	0	gene_id "LOC115215465"; db_xref "GeneID:115215465"; gbkey "CDS"; gene "LOC115215465"; ID ""; gene_name "LOC115215465"; transcript_id "XM_029784628.2"; product "LOW QUALITY PROTEIN: protein Aster-B-like"; protein_id "XP_029640488.2"; exon_number "3"; note ""; deleted "1 base in 1 codon "; partial "true"; exception "unclassified translation discrepancy";
NC_043005.1	Gnomon	gene	89208545	89332151	.	+	.	gene_id "LOC115215466"; db_xref "GeneID:115215466"; gbkey "Gene"; gene "LOC115215466"; gene_biotype "protein_coding"; ID ""; gene_name "LOC115215466";
NC_043005.1	PBRI	transcript	89222309	89324163	.	+	.	gene_id "LOC115215466"; ID ""; gene_name "LOC115215466"; transcript_id "G32193.11"; uniq_trans_id "G32193.11";
NC_043005.1	PBRI	exon	89222309	89222380	.	+	.	gene_id "LOC115215466"; ID ""; gene_name "LOC115215466"; transcript_id "G32193.11"; exon_number "1"; uniq_trans_id "G32193.11";
NC_043005.1	PBRI	exon	89242562	89242631	.	+	.	gene_id "LOC115215466"; ID ""; gene_name "LOC115215466"; transcript_id "G32193.11"; exon_number "2"; uniq_trans_id "G32193.11";
NC_043005.1	PBRI	exon	89254649	89254791	.	+	.	gene_id "LOC115215466"; ID ""; gene_name "LOC115215466"; transcript_id "G32193.11"; exon_number "3"; uniq_trans_id "G32193.11";
NC_043005.1	PBRI	exon	89256099	89256246	.	+	.	gene_id "LOC115215466"; ID ""; gene_name "LOC115215466"; transcript_id "G32193.11"; exon_number "4"; uniq_trans_id "G32193.11";
NC_043005.1	PBRI	exon	89267370	89267533	.	+	.	gene_id "LOC115215466"; ID ""; gene_name "LOC115215466"; transcript_id "G32193.11"; exon_number "5"; uniq_trans_id "G32193.11";
NC_043005.1	PBRI	exon	89281102	89281307	.	+	.	gene_id "LOC115215466"; ID ""; gene_name "LOC115215466"; transcript_id "G32193.11"; exon_number "6"; uniq_trans_id "G32193.11";
NC_043005.1	PBRI	exon	89293970	89294153	.	+	.	gene_id "LOC115215466"; ID ""; gene_name "LOC115215466"; transcript_id "G32193.11"; exon_number "7"; uniq_trans_id "G32193.11";
NC_043005.1	PBRI	exon	89305033	89305072	.	+	.	gene_id "LOC115215466"; ID ""; gene_name "LOC115215466"; transcript_id "G32193.11"; exon_number "8"; uniq_trans_id "G32193.11";
NC_043005.1	PBRI	exon	89309760	89309869	.	+	.	gene_id "LOC115215466"; ID ""; gene_name "LOC115215466"; transcript_id "G32193.11"; exon_number "9"; uniq_trans_id "G32193.11";
NC_043005.1	PBRI	exon	89310845	89311582	.	+	.	gene_id "LOC115215466"; ID ""; gene_name "LOC115215466"; transcript_id "G32193.11"; exon_number "10"; uniq_trans_id "G32193.11";
NC_043005.1	PBRI	exon	89312584	89312661	.	+	.	gene_id "LOC115215466"; ID ""; gene_name "LOC115215466"; transcript_id "G32193.11"; exon_number "11"; uniq_trans_id "G32193.11";
NC_043005.1	PBRI	exon	89313888	89314015	.	+	.	gene_id "LOC115215466"; ID ""; gene_name "LOC115215466"; transcript_id "G32193.11"; exon_number "12"; uniq_trans_id "G32193.11";
NC_043005.1	PBRI	exon	89315616	89315763	.	+	.	gene_id "LOC115215466"; ID ""; gene_name "LOC115215466"; transcript_id "G32193.11"; exon_number "13"; uniq_trans_id "G32193.11";
NC_043005.1	PBRI	exon	89318994	89319203	.	+	.	gene_id "LOC115215466"; ID ""; gene_name "LOC115215466"; transcript_id "G32193.11"; exon_number "14"; uniq_trans_id "G32193.11";
NC_043005.1	PBRI	exon	89320651	89320716	.	+	.	gene_id "LOC115215466"; ID ""; gene_name "LOC115215466"; transcript_id "G32193.11"; exon_number "15"; uniq_trans_id "G32193.11";
NC_043005.1	PBRI	exon	89323286	89324163	.	+	.	gene_id "LOC115215466"; ID ""; gene_name "LOC115215466"; transcript_id "G32193.11"; exon_number "16"; uniq_trans_id "G32193.11";
NC_043005.1	PBRI	transcript	89222309	89324163	.	+	.	gene_id "LOC115215466"; ID ""; gene_name "LOC115215466"; transcript_id "G32193.13"; uniq_trans_id "G32193.13";
NC_043005.1	PBRI	exon	89222309	89222380	.	+	.	gene_id "LOC115215466"; ID ""; gene_name "LOC115215466"; transcript_id "G32193.13"; exon_number "1"; uniq_trans_id "G32193.13";
NC_043005.1	PBRI	exon	89242562	89242631	.	+	.	gene_id "LOC115215466"; ID ""; gene_name "LOC115215466"; transcript_id "G32193.13"; exon_number "2"; uniq_trans_id "G32193.13";
NC_043005.1	PBRI	exon	89254649	89254791	.	+	.	gene_id "LOC115215466"; ID ""; gene_name "LOC115215466"; transcript_id "G32193.13"; exon_number "3"; uniq_trans_id "G32193.13";
NC_043005.1	PBRI	exon	89256099	89256246	.	+	.	gene_id "LOC115215466"; ID ""; gene_name "LOC115215466"; transcript_id "G32193.13"; exon_number "4"; uniq_trans_id "G32193.13";
NC_043005.1	PBRI	exon	89267370	89267537	.	+	.	gene_id "LOC115215466"; ID ""; gene_name "LOC115215466"; transcript_id "G32193.13"; exon_number "5"; uniq_trans_id "G32193.13";
NC_043005.1	PBRI	exon	89281102	89281307	.	+	.	gene_id "LOC115215466"; ID ""; gene_name "LOC115215466"; transcript_id "G32193.13"; exon_number "6"; uniq_trans_id "G32193.13";
NC_043005.1	PBRI	exon	89293273	89294153	.	+	.	gene_id "LOC115215466"; ID ""; gene_name "LOC115215466"; transcript_id "G32193.13"; exon_number "7"; uniq_trans_id "G32193.13";
NC_043005.1	PBRI	exon	89305033	89305072	.	+	.	gene_id "LOC115215466"; ID ""; gene_name "LOC115215466"; transcript_id "G32193.13"; exon_number "8"; uniq_trans_id "G32193.13";
NC_043005.1	PBRI	exon	89309760	89309869	.	+	.	gene_id "LOC115215466"; ID ""; gene_name "LOC115215466"; transcript_id "G32193.13"; exon_number "9"; uniq_trans_id "G32193.13";
NC_043005.1	PBRI	exon	89310845	89311582	.	+	.	gene_id "LOC115215466"; ID ""; gene_name "LOC115215466"; transcript_id "G32193.13"; exon_number "10"; uniq_trans_id "G32193.13";
NC_043005.1	PBRI	exon	89312584	89312661	.	+	.	gene_id "LOC115215466"; ID ""; gene_name "LOC115215466"; transcript_id "G32193.13"; exon_number "11"; uniq_trans_id "G32193.13";
NC_043005.1	PBRI	exon	89313888	89314015	.	+	.	gene_id "LOC115215466"; ID ""; gene_name "LOC115215466"; transcript_id "G32193.13"; exon_number "12"; uniq_trans_id "G32193.13";
NC_043005.1	PBRI	exon	89315616	89315763	.	+	.	gene_id "LOC115215466"; ID ""; gene_name "LOC115215466"; transcript_id "G32193.13"; exon_number "13"; uniq_trans_id "G32193.13";
NC_043005.1	PBRI	exon	89318994	89320716	.	+	.	gene_id "LOC115215466"; ID ""; gene_name "LOC115215466"; transcript_id "G32193.13"; exon_number "14"; uniq_trans_id "G32193.13";
NC_043005.1	PBRI	exon	89323286	89324163	.	+	.	gene_id "LOC115215466"; ID ""; gene_name "LOC115215466"; transcript_id "G32193.13"; exon_number "15"; uniq_trans_id "G32193.13";
NC_043005.1	PBRI	transcript	89222309	89324163	.	+	.	gene_id "LOC115215466"; ID ""; gene_name "LOC115215466"; transcript_id "G32193.14"; uniq_trans_id "G32193.14";
NC_043005.1	PBRI	exon	89222309	89222380	.	+	.	gene_id "LOC115215466"; ID ""; gene_name "LOC115215466"; transcript_id "G32193.14"; exon_number "1"; uniq_trans_id "G32193.14";
NC_043005.1	PBRI	exon	89242562	89242631	.	+	.	gene_id "LOC115215466"; ID ""; gene_name "LOC115215466"; transcript_id "G32193.14"; exon_number "2"; uniq_trans_id "G32193.14";
NC_043005.1	PBRI	exon	89254649	89254791	.	+	.	gene_id "LOC115215466"; ID ""; gene_name "LOC115215466"; transcript_id "G32193.14"; exon_number "3"; uniq_trans_id "G32193.14";
NC_043005.1	PBRI	exon	89256099	89256246	.	+	.	gene_id "LOC115215466"; ID ""; gene_name "LOC115215466"; transcript_id "G32193.14"; exon_number "4"; uniq_trans_id "G32193.14";
NC_043005.1	PBRI	exon	89267370	89267537	.	+	.	gene_id "LOC115215466"; ID ""; gene_name "LOC115215466"; transcript_id "G32193.14"; exon_number "5"; uniq_trans_id "G32193.14";
NC_043005.1	PBRI	exon	89281121	89281307	.	+	.	gene_id "LOC115215466"; ID ""; gene_name "LOC115215466"; transcript_id "G32193.14"; exon_number "6"; uniq_trans_id "G32193.14";
NC_043005.1	PBRI	exon	89293273	89294153	.	+	.	gene_id "LOC115215466"; ID ""; gene_name "LOC115215466"; transcript_id "G32193.14"; exon_number "7"; uniq_trans_id "G32193.14";
NC_043005.1	PBRI	exon	89305033	89305072	.	+	.	gene_id "LOC115215466"; ID ""; gene_name "LOC115215466"; transcript_id "G32193.14"; exon_number "8"; uniq_trans_id "G32193.14";
NC_043005.1	PBRI	exon	89309760	89309869	.	+	.	gene_id "LOC115215466"; ID ""; gene_name "LOC115215466"; transcript_id "G32193.14"; exon_number "9"; uniq_trans_id "G32193.14";
NC_043005.1	PBRI	exon	89310845	89311582	.	+	.	gene_id "LOC115215466"; ID ""; gene_name "LOC115215466"; transcript_id "G32193.14"; exon_number "10"; uniq_trans_id "G32193.14";
NC_043005.1	PBRI	exon	89312584	89312661	.	+	.	gene_id "LOC115215466"; ID ""; gene_name "LOC115215466"; transcript_id "G32193.14"; exon_number "11"; uniq_trans_id "G32193.14";
NC_043005.1	PBRI	exon	89313888	89314015	.	+	.	gene_id "LOC115215466"; ID ""; gene_name "LOC115215466"; transcript_id "G32193.14"; exon_number "12"; uniq_trans_id "G32193.14";
NC_043005.1	PBRI	exon	89315616	89315763	.	+	.	gene_id "LOC115215466"; ID ""; gene_name "LOC115215466"; transcript_id "G32193.14"; exon_number "13"; uniq_trans_id "G32193.14";
NC_043005.1	PBRI	exon	89318994	89319203	.	+	.	gene_id "LOC115215466"; ID ""; gene_name "LOC115215466"; transcript_id "G32193.14"; exon_number "14"; uniq_trans_id "G32193.14";
NC_043005.1	PBRI	exon	89320651	89320716	.	+	.	gene_id "LOC115215466"; ID ""; gene_name "LOC115215466"; transcript_id "G32193.14"; exon_number "15"; uniq_trans_id "G32193.14";
NC_043005.1	PBRI	exon	89323286	89324163	.	+	.	gene_id "LOC115215466"; ID ""; gene_name "LOC115215466"; transcript_id "G32193.14"; exon_number "16"; uniq_trans_id "G32193.14";
NC_043005.1	PBRI	transcript	89222309	89324163	.	+	.	gene_id "LOC115215466"; ID ""; gene_name "LOC115215466"; transcript_id "G32193.15"; uniq_trans_id "G32193.15";
NC_043005.1	PBRI	exon	89222309	89222380	.	+	.	gene_id "LOC115215466"; ID ""; gene_name "LOC115215466"; transcript_id "G32193.15"; exon_number "1"; uniq_trans_id "G32193.15";
NC_043005.1	PBRI	exon	89242562	89242631	.	+	.	gene_id "LOC115215466"; ID ""; gene_name "LOC115215466"; transcript_id "G32193.15"; exon_number "2"; uniq_trans_id "G32193.15";
NC_043005.1	PBRI	exon	89254649	89254791	.	+	.	gene_id "LOC115215466"; ID ""; gene_name "LOC115215466"; transcript_id "G32193.15"; exon_number "3"; uniq_trans_id "G32193.15";
NC_043005.1	PBRI	exon	89256099	89256246	.	+	.	gene_id "LOC115215466"; ID ""; gene_name "LOC115215466"; transcript_id "G32193.15"; exon_number "4"; uniq_trans_id "G32193.15";
NC_043005.1	PBRI	exon	89281102	89281307	.	+	.	gene_id "LOC115215466"; ID ""; gene_name "LOC115215466"; transcript_id "G32193.15"; exon_number "5"; uniq_trans_id "G32193.15";
NC_043005.1	PBRI	exon	89293273	89294153	.	+	.	gene_id "LOC115215466"; ID ""; gene_name "LOC115215466"; transcript_id "G32193.15"; exon_number "6"; uniq_trans_id "G32193.15";
NC_043005.1	PBRI	exon	89305033	89305072	.	+	.	gene_id "LOC115215466"; ID ""; gene_name "LOC115215466"; transcript_id "G32193.15"; exon_number "7"; uniq_trans_id "G32193.15";
NC_043005.1	PBRI	exon	89309760	89309869	.	+	.	gene_id "LOC115215466"; ID ""; gene_name "LOC115215466"; transcript_id "G32193.15"; exon_number "8"; uniq_trans_id "G32193.15";
NC_043005.1	PBRI	exon	89310845	89311582	.	+	.	gene_id "LOC115215466"; ID ""; gene_name "LOC115215466"; transcript_id "G32193.15"; exon_number "9"; uniq_trans_id "G32193.15";
NC_043005.1	PBRI	exon	89312584	89312661	.	+	.	gene_id "LOC115215466"; ID ""; gene_name "LOC115215466"; transcript_id "G32193.15"; exon_number "10"; uniq_trans_id "G32193.15";
NC_043005.1	PBRI	exon	89313888	89314015	.	+	.	gene_id "LOC115215466"; ID ""; gene_name "LOC115215466"; transcript_id "G32193.15"; exon_number "11"; uniq_trans_id "G32193.15";
NC_043005.1	PBRI	exon	89315616	89315763	.	+	.	gene_id "LOC115215466"; ID ""; gene_name "LOC115215466"; transcript_id "G32193.15"; exon_number "12"; uniq_trans_id "G32193.15";
NC_043005.1	PBRI	exon	89318994	89319203	.	+	.	gene_id "LOC115215466"; ID ""; gene_name "LOC115215466"; transcript_id "G32193.15"; exon_number "13"; uniq_trans_id "G32193.15";
NC_043005.1	PBRI	exon	89320651	89320716	.	+	.	gene_id "LOC115215466"; ID ""; gene_name "LOC115215466"; transcript_id "G32193.15"; exon_number "14"; uniq_trans_id "G32193.15";
NC_043005.1	PBRI	exon	89323286	89324163	.	+	.	gene_id "LOC115215466"; ID ""; gene_name "LOC115215466"; transcript_id "G32193.15"; exon_number "15"; uniq_trans_id "G32193.15";
NC_043005.1	PBRI	transcript	89222309	89324163	.	+	.	gene_id "LOC115215466"; ID ""; gene_name "LOC115215466"; transcript_id "G32193.16"; uniq_trans_id "G32193.16";
NC_043005.1	PBRI	exon	89222309	89222380	.	+	.	gene_id "LOC115215466"; ID ""; gene_name "LOC115215466"; transcript_id "G32193.16"; exon_number "1"; uniq_trans_id "G32193.16";
NC_043005.1	PBRI	exon	89254649	89254791	.	+	.	gene_id "LOC115215466"; ID ""; gene_name "LOC115215466"; transcript_id "G32193.16"; exon_number "2"; uniq_trans_id "G32193.16";
NC_043005.1	PBRI	exon	89256099	89256246	.	+	.	gene_id "LOC115215466"; ID ""; gene_name "LOC115215466"; transcript_id "G32193.16"; exon_number "3"; uniq_trans_id "G32193.16";
NC_043005.1	PBRI	exon	89281102	89281307	.	+	.	gene_id "LOC115215466"; ID ""; gene_name "LOC115215466"; transcript_id "G32193.16"; exon_number "4"; uniq_trans_id "G32193.16";
NC_043005.1	PBRI	exon	89293273	89294153	.	+	.	gene_id "LOC115215466"; ID ""; gene_name "LOC115215466"; transcript_id "G32193.16"; exon_number "5"; uniq_trans_id "G32193.16";
NC_043005.1	PBRI	exon	89305033	89305072	.	+	.	gene_id "LOC115215466"; ID ""; gene_name "LOC115215466"; transcript_id "G32193.16"; exon_number "6"; uniq_trans_id "G32193.16";
NC_043005.1	PBRI	exon	89309760	89309869	.	+	.	gene_id "LOC115215466"; ID ""; gene_name "LOC115215466"; transcript_id "G32193.16"; exon_number "7"; uniq_trans_id "G32193.16";
NC_043005.1	PBRI	exon	89310845	89311582	.	+	.	gene_id "LOC115215466"; ID ""; gene_name "LOC115215466"; transcript_id "G32193.16"; exon_number "8"; uniq_trans_id "G32193.16";
NC_043005.1	PBRI	exon	89312584	89312661	.	+	.	gene_id "LOC115215466"; ID ""; gene_name "LOC115215466"; transcript_id "G32193.16"; exon_number "9"; uniq_trans_id "G32193.16";
NC_043005.1	PBRI	exon	89313888	89314015	.	+	.	gene_id "LOC115215466"; ID ""; gene_name "LOC115215466"; transcript_id "G32193.16"; exon_number "10"; uniq_trans_id "G32193.16";
NC_043005.1	PBRI	exon	89315616	89315763	.	+	.	gene_id "LOC115215466"; ID ""; gene_name "LOC115215466"; transcript_id "G32193.16"; exon_number "11"; uniq_trans_id "G32193.16";
NC_043005.1	PBRI	exon	89318994	89319203	.	+	.	gene_id "LOC115215466"; ID ""; gene_name "LOC115215466"; transcript_id "G32193.16"; exon_number "12"; uniq_trans_id "G32193.16";
NC_043005.1	PBRI	exon	89320651	89320716	.	+	.	gene_id "LOC115215466"; ID ""; gene_name "LOC115215466"; transcript_id "G32193.16"; exon_number "13"; uniq_trans_id "G32193.16";
NC_043005.1	PBRI	exon	89323286	89324163	.	+	.	gene_id "LOC115215466"; ID ""; gene_name "LOC115215466"; transcript_id "G32193.16"; exon_number "14"; uniq_trans_id "G32193.16";
NC_043005.1	PBRI	transcript	89222330	89323950	.	+	.	gene_id "LOC115215466"; ID ""; gene_name "LOC115215466"; transcript_id "G32193.17"; uniq_trans_id "G32193.17";
NC_043005.1	PBRI	exon	89222330	89222380	.	+	.	gene_id "LOC115215466"; ID ""; gene_name "LOC115215466"; transcript_id "G32193.17"; exon_number "1"; uniq_trans_id "G32193.17";
NC_043005.1	PBRI	exon	89242562	89242631	.	+	.	gene_id "LOC115215466"; ID ""; gene_name "LOC115215466"; transcript_id "G32193.17"; exon_number "2"; uniq_trans_id "G32193.17";
NC_043005.1	PBRI	exon	89254649	89254791	.	+	.	gene_id "LOC115215466"; ID ""; gene_name "LOC115215466"; transcript_id "G32193.17"; exon_number "3"; uniq_trans_id "G32193.17";
NC_043005.1	PBRI	exon	89256099	89256246	.	+	.	gene_id "LOC115215466"; ID ""; gene_name "LOC115215466"; transcript_id "G32193.17"; exon_number "4"; uniq_trans_id "G32193.17";
NC_043005.1	PBRI	exon	89281102	89281307	.	+	.	gene_id "LOC115215466"; ID ""; gene_name "LOC115215466"; transcript_id "G32193.17"; exon_number "5"; uniq_trans_id "G32193.17";
NC_043005.1	PBRI	exon	89293273	89294153	.	+	.	gene_id "LOC115215466"; ID ""; gene_name "LOC115215466"; transcript_id "G32193.17"; exon_number "6"; uniq_trans_id "G32193.17";
NC_043005.1	PBRI	exon	89305033	89305072	.	+	.	gene_id "LOC115215466"; ID ""; gene_name "LOC115215466"; transcript_id "G32193.17"; exon_number "7"; uniq_trans_id "G32193.17";
NC_043005.1	PBRI	exon	89309760	89309869	.	+	.	gene_id "LOC115215466"; ID ""; gene_name "LOC115215466"; transcript_id "G32193.17"; exon_number "8"; uniq_trans_id "G32193.17";
NC_043005.1	PBRI	exon	89310845	89311582	.	+	.	gene_id "LOC115215466"; ID ""; gene_name "LOC115215466"; transcript_id "G32193.17"; exon_number "9"; uniq_trans_id "G32193.17";
NC_043005.1	PBRI	exon	89312584	89312661	.	+	.	gene_id "LOC115215466"; ID ""; gene_name "LOC115215466"; transcript_id "G32193.17"; exon_number "10"; uniq_trans_id "G32193.17";
NC_043005.1	PBRI	exon	89313888	89314015	.	+	.	gene_id "LOC115215466"; ID ""; gene_name "LOC115215466"; transcript_id "G32193.17"; exon_number "11"; uniq_trans_id "G32193.17";
NC_043005.1	PBRI	exon	89315616	89315763	.	+	.	gene_id "LOC115215466"; ID ""; gene_name "LOC115215466"; transcript_id "G32193.17"; exon_number "12"; uniq_trans_id "G32193.17";
NC_043005.1	PBRI	exon	89318994	89319203	.	+	.	gene_id "LOC115215466"; ID ""; gene_name "LOC115215466"; transcript_id "G32193.17"; exon_number "13"; uniq_trans_id "G32193.17";
NC_043005.1	PBRI	exon	89320651	89320716	.	+	.	gene_id "LOC115215466"; ID ""; gene_name "LOC115215466"; transcript_id "G32193.17"; exon_number "14"; uniq_trans_id "G32193.17";
NC_043005.1	PBRI	exon	89323286	89323950	.	+	.	gene_id "LOC115215466"; ID ""; gene_name "LOC115215466"; transcript_id "G32193.17"; exon_number "15"; uniq_trans_id "G32193.17";
NC_043005.1	PBRI	transcript	89290379	89324163	.	+	.	gene_id "LOC115215466"; ID ""; gene_name "LOC115215466"; transcript_id "G32193.19"; uniq_trans_id "G32193.19";
NC_043005.1	PBRI	exon	89290379	89294153	.	+	.	gene_id "LOC115215466"; ID ""; gene_name "LOC115215466"; transcript_id "G32193.19"; exon_number "1"; uniq_trans_id "G32193.19";
NC_043005.1	PBRI	exon	89305033	89305072	.	+	.	gene_id "LOC115215466"; ID ""; gene_name "LOC115215466"; transcript_id "G32193.19"; exon_number "2"; uniq_trans_id "G32193.19";
NC_043005.1	PBRI	exon	89309760	89309869	.	+	.	gene_id "LOC115215466"; ID ""; gene_name "LOC115215466"; transcript_id "G32193.19"; exon_number "3"; uniq_trans_id "G32193.19";
NC_043005.1	PBRI	exon	89310845	89311582	.	+	.	gene_id "LOC115215466"; ID ""; gene_name "LOC115215466"; transcript_id "G32193.19"; exon_number "4"; uniq_trans_id "G32193.19";
NC_043005.1	PBRI	exon	89312584	89312661	.	+	.	gene_id "LOC115215466"; ID ""; gene_name "LOC115215466"; transcript_id "G32193.19"; exon_number "5"; uniq_trans_id "G32193.19";
NC_043005.1	PBRI	exon	89313888	89314015	.	+	.	gene_id "LOC115215466"; ID ""; gene_name "LOC115215466"; transcript_id "G32193.19"; exon_number "6"; uniq_trans_id "G32193.19";
NC_043005.1	PBRI	exon	89315616	89315763	.	+	.	gene_id "LOC115215466"; ID ""; gene_name "LOC115215466"; transcript_id "G32193.19"; exon_number "7"; uniq_trans_id "G32193.19";
NC_043005.1	PBRI	exon	89318994	89319203	.	+	.	gene_id "LOC115215466"; ID ""; gene_name "LOC115215466"; transcript_id "G32193.19"; exon_number "8"; uniq_trans_id "G32193.19";
NC_043005.1	PBRI	exon	89320651	89320716	.	+	.	gene_id "LOC115215466"; ID ""; gene_name "LOC115215466"; transcript_id "G32193.19"; exon_number "9"; uniq_trans_id "G32193.19";
NC_043005.1	PBRI	exon	89323286	89324163	.	+	.	gene_id "LOC115215466"; ID ""; gene_name "LOC115215466"; transcript_id "G32193.19"; exon_number "10"; uniq_trans_id "G32193.19";
NC_043005.1	PBRI	transcript	89221565	89324163	.	+	.	gene_id "LOC115215466"; ID ""; gene_name "LOC115215466"; transcript_id "G32193.2"; uniq_trans_id "G32193.2";
NC_043005.1	PBRI	exon	89221565	89221602	.	+	.	gene_id "LOC115215466"; ID ""; gene_name "LOC115215466"; transcript_id "G32193.2"; exon_number "1"; uniq_trans_id "G32193.2";
NC_043005.1	PBRI	exon	89242562	89242631	.	+	.	gene_id "LOC115215466"; ID ""; gene_name "LOC115215466"; transcript_id "G32193.2"; exon_number "2"; uniq_trans_id "G32193.2";
NC_043005.1	PBRI	exon	89254649	89254791	.	+	.	gene_id "LOC115215466"; ID ""; gene_name "LOC115215466"; transcript_id "G32193.2"; exon_number "3"; uniq_trans_id "G32193.2";
NC_043005.1	PBRI	exon	89256099	89256246	.	+	.	gene_id "LOC115215466"; ID ""; gene_name "LOC115215466"; transcript_id "G32193.2"; exon_number "4"; uniq_trans_id "G32193.2";
NC_043005.1	PBRI	exon	89281102	89281307	.	+	.	gene_id "LOC115215466"; ID ""; gene_name "LOC115215466"; transcript_id "G32193.2"; exon_number "5"; uniq_trans_id "G32193.2";
NC_043005.1	PBRI	exon	89293273	89294153	.	+	.	gene_id "LOC115215466"; ID ""; gene_name "LOC115215466"; transcript_id "G32193.2"; exon_number "6"; uniq_trans_id "G32193.2";
NC_043005.1	PBRI	exon	89305033	89305072	.	+	.	gene_id "LOC115215466"; ID ""; gene_name "LOC115215466"; transcript_id "G32193.2"; exon_number "7"; uniq_trans_id "G32193.2";
NC_043005.1	PBRI	exon	89309760	89309869	.	+	.	gene_id "LOC115215466"; ID ""; gene_name "LOC115215466"; transcript_id "G32193.2"; exon_number "8"; uniq_trans_id "G32193.2";
NC_043005.1	PBRI	exon	89310845	89311582	.	+	.	gene_id "LOC115215466"; ID ""; gene_name "LOC115215466"; transcript_id "G32193.2"; exon_number "9"; uniq_trans_id "G32193.2";
NC_043005.1	PBRI	exon	89312584	89312661	.	+	.	gene_id "LOC115215466"; ID ""; gene_name "LOC115215466"; transcript_id "G32193.2"; exon_number "10"; uniq_trans_id "G32193.2";
NC_043005.1	PBRI	exon	89313888	89314015	.	+	.	gene_id "LOC115215466"; ID ""; gene_name "LOC115215466"; transcript_id "G32193.2"; exon_number "11"; uniq_trans_id "G32193.2";
NC_043005.1	PBRI	exon	89315616	89315763	.	+	.	gene_id "LOC115215466"; ID ""; gene_name "LOC115215466"; transcript_id "G32193.2"; exon_number "12"; uniq_trans_id "G32193.2";
NC_043005.1	PBRI	exon	89318994	89319203	.	+	.	gene_id "LOC115215466"; ID ""; gene_name "LOC115215466"; transcript_id "G32193.2"; exon_number "13"; uniq_trans_id "G32193.2";
NC_043005.1	PBRI	exon	89320651	89320716	.	+	.	gene_id "LOC115215466"; ID ""; gene_name "LOC115215466"; transcript_id "G32193.2"; exon_number "14"; uniq_trans_id "G32193.2";
NC_043005.1	PBRI	exon	89323286	89324163	.	+	.	gene_id "LOC115215466"; ID ""; gene_name "LOC115215466"; transcript_id "G32193.2"; exon_number "15"; uniq_trans_id "G32193.2";
NC_043005.1	PBRI	transcript	89308455	89324163	.	+	.	gene_id "LOC115215466"; ID ""; gene_name "LOC115215466"; transcript_id "G32193.21"; uniq_trans_id "G32193.21";
NC_043005.1	PBRI	exon	89308455	89311582	.	+	.	gene_id "LOC115215466"; ID ""; gene_name "LOC115215466"; transcript_id "G32193.21"; exon_number "1"; uniq_trans_id "G32193.21";
NC_043005.1	PBRI	exon	89312584	89312661	.	+	.	gene_id "LOC115215466"; ID ""; gene_name "LOC115215466"; transcript_id "G32193.21"; exon_number "2"; uniq_trans_id "G32193.21";
NC_043005.1	PBRI	exon	89313888	89314015	.	+	.	gene_id "LOC115215466"; ID ""; gene_name "LOC115215466"; transcript_id "G32193.21"; exon_number "3"; uniq_trans_id "G32193.21";
NC_043005.1	PBRI	exon	89315616	89315763	.	+	.	gene_id "LOC115215466"; ID ""; gene_name "LOC115215466"; transcript_id "G32193.21"; exon_number "4"; uniq_trans_id "G32193.21";
NC_043005.1	PBRI	exon	89318994	89319203	.	+	.	gene_id "LOC115215466"; ID ""; gene_name "LOC115215466"; transcript_id "G32193.21"; exon_number "5"; uniq_trans_id "G32193.21";
NC_043005.1	PBRI	exon	89320651	89320716	.	+	.	gene_id "LOC115215466"; ID ""; gene_name "LOC115215466"; transcript_id "G32193.21"; exon_number "6"; uniq_trans_id "G32193.21";
NC_043005.1	PBRI	exon	89323286	89324163	.	+	.	gene_id "LOC115215466"; ID ""; gene_name "LOC115215466"; transcript_id "G32193.21"; exon_number "7"; uniq_trans_id "G32193.21";
NC_043005.1	PBRI	transcript	89309538	89324163	.	+	.	gene_id "LOC115215466"; ID ""; gene_name "LOC115215466"; transcript_id "G32193.22"; uniq_trans_id "G32193.22";
NC_043005.1	PBRI	exon	89309538	89309869	.	+	.	gene_id "LOC115215466"; ID ""; gene_name "LOC115215466"; transcript_id "G32193.22"; exon_number "1"; uniq_trans_id "G32193.22";
NC_043005.1	PBRI	exon	89310845	89311582	.	+	.	gene_id "LOC115215466"; ID ""; gene_name "LOC115215466"; transcript_id "G32193.22"; exon_number "2"; uniq_trans_id "G32193.22";
NC_043005.1	PBRI	exon	89312584	89312661	.	+	.	gene_id "LOC115215466"; ID ""; gene_name "LOC115215466"; transcript_id "G32193.22"; exon_number "3"; uniq_trans_id "G32193.22";
NC_043005.1	PBRI	exon	89313888	89314015	.	+	.	gene_id "LOC115215466"; ID ""; gene_name "LOC115215466"; transcript_id "G32193.22"; exon_number "4"; uniq_trans_id "G32193.22";
NC_043005.1	PBRI	exon	89315616	89315763	.	+	.	gene_id "LOC115215466"; ID ""; gene_name "LOC115215466"; transcript_id "G32193.22"; exon_number "5"; uniq_trans_id "G32193.22";
NC_043005.1	PBRI	exon	89318994	89319203	.	+	.	gene_id "LOC115215466"; ID ""; gene_name "LOC115215466"; transcript_id "G32193.22"; exon_number "6"; uniq_trans_id "G32193.22";
NC_043005.1	PBRI	exon	89320651	89320716	.	+	.	gene_id "LOC115215466"; ID ""; gene_name "LOC115215466"; transcript_id "G32193.22"; exon_number "7"; uniq_trans_id "G32193.22";
NC_043005.1	PBRI	exon	89323286	89324163	.	+	.	gene_id "LOC115215466"; ID ""; gene_name "LOC115215466"; transcript_id "G32193.22"; exon_number "8"; uniq_trans_id "G32193.22";
NC_043005.1	PBRI	transcript	89221576	89324163	.	+	.	gene_id "LOC115215466"; ID ""; gene_name "LOC115215466"; transcript_id "G32193.3"; uniq_trans_id "G32193.3";
NC_043005.1	PBRI	exon	89221576	89221602	.	+	.	gene_id "LOC115215466"; ID ""; gene_name "LOC115215466"; transcript_id "G32193.3"; exon_number "1"; uniq_trans_id "G32193.3";
NC_043005.1	PBRI	exon	89242562	89242631	.	+	.	gene_id "LOC115215466"; ID ""; gene_name "LOC115215466"; transcript_id "G32193.3"; exon_number "2"; uniq_trans_id "G32193.3";
NC_043005.1	PBRI	exon	89254649	89254791	.	+	.	gene_id "LOC115215466"; ID ""; gene_name "LOC115215466"; transcript_id "G32193.3"; exon_number "3"; uniq_trans_id "G32193.3";
NC_043005.1	PBRI	exon	89256099	89256246	.	+	.	gene_id "LOC115215466"; ID ""; gene_name "LOC115215466"; transcript_id "G32193.3"; exon_number "4"; uniq_trans_id "G32193.3";
NC_043005.1	PBRI	exon	89267370	89267537	.	+	.	gene_id "LOC115215466"; ID ""; gene_name "LOC115215466"; transcript_id "G32193.3"; exon_number "5"; uniq_trans_id "G32193.3";
NC_043005.1	PBRI	exon	89281102	89281307	.	+	.	gene_id "LOC115215466"; ID ""; gene_name "LOC115215466"; transcript_id "G32193.3"; exon_number "6"; uniq_trans_id "G32193.3";
NC_043005.1	PBRI	exon	89305033	89305072	.	+	.	gene_id "LOC115215466"; ID ""; gene_name "LOC115215466"; transcript_id "G32193.3"; exon_number "7"; uniq_trans_id "G32193.3";
NC_043005.1	PBRI	exon	89309760	89309869	.	+	.	gene_id "LOC115215466"; ID ""; gene_name "LOC115215466"; transcript_id "G32193.3"; exon_number "8"; uniq_trans_id "G32193.3";
NC_043005.1	PBRI	exon	89310845	89311582	.	+	.	gene_id "LOC115215466"; ID ""; gene_name "LOC115215466"; transcript_id "G32193.3"; exon_number "9"; uniq_trans_id "G32193.3";
NC_043005.1	PBRI	exon	89312584	89312661	.	+	.	gene_id "LOC115215466"; ID ""; gene_name "LOC115215466"; transcript_id "G32193.3"; exon_number "10"; uniq_trans_id "G32193.3";
NC_043005.1	PBRI	exon	89313888	89314015	.	+	.	gene_id "LOC115215466"; ID ""; gene_name "LOC115215466"; transcript_id "G32193.3"; exon_number "11"; uniq_trans_id "G32193.3";
NC_043005.1	PBRI	exon	89315616	89315763	.	+	.	gene_id "LOC115215466"; ID ""; gene_name "LOC115215466"; transcript_id "G32193.3"; exon_number "12"; uniq_trans_id "G32193.3";
NC_043005.1	PBRI	exon	89318994	89319203	.	+	.	gene_id "LOC115215466"; ID ""; gene_name "LOC115215466"; transcript_id "G32193.3"; exon_number "13"; uniq_trans_id "G32193.3";
NC_043005.1	PBRI	exon	89320651	89320716	.	+	.	gene_id "LOC115215466"; ID ""; gene_name "LOC115215466"; transcript_id "G32193.3"; exon_number "14"; uniq_trans_id "G32193.3";
NC_043005.1	PBRI	exon	89323286	89324163	.	+	.	gene_id "LOC115215466"; ID ""; gene_name "LOC115215466"; transcript_id "G32193.3"; exon_number "15"; uniq_trans_id "G32193.3";
NC_043005.1	PBRI	transcript	89221860	89324163	.	+	.	gene_id "LOC115215466"; ID ""; gene_name "LOC115215466"; transcript_id "G32193.4"; uniq_trans_id "G32193.4";
NC_043005.1	PBRI	exon	89221860	89222380	.	+	.	gene_id "LOC115215466"; ID ""; gene_name "LOC115215466"; transcript_id "G32193.4"; exon_number "1"; uniq_trans_id "G32193.4";
NC_043005.1	PBRI	exon	89242562	89242631	.	+	.	gene_id "LOC115215466"; ID ""; gene_name "LOC115215466"; transcript_id "G32193.4"; exon_number "2"; uniq_trans_id "G32193.4";
NC_043005.1	PBRI	exon	89254649	89254791	.	+	.	gene_id "LOC115215466"; ID ""; gene_name "LOC115215466"; transcript_id "G32193.4"; exon_number "3"; uniq_trans_id "G32193.4";
NC_043005.1	PBRI	exon	89256099	89256246	.	+	.	gene_id "LOC115215466"; ID ""; gene_name "LOC115215466"; transcript_id "G32193.4"; exon_number "4"; uniq_trans_id "G32193.4";
NC_043005.1	PBRI	exon	89267370	89267537	.	+	.	gene_id "LOC115215466"; ID ""; gene_name "LOC115215466"; transcript_id "G32193.4"; exon_number "5"; uniq_trans_id "G32193.4";
NC_043005.1	PBRI	exon	89281102	89281307	.	+	.	gene_id "LOC115215466"; ID ""; gene_name "LOC115215466"; transcript_id "G32193.4"; exon_number "6"; uniq_trans_id "G32193.4";
NC_043005.1	PBRI	exon	89305033	89305072	.	+	.	gene_id "LOC115215466"; ID ""; gene_name "LOC115215466"; transcript_id "G32193.4"; exon_number "7"; uniq_trans_id "G32193.4";
NC_043005.1	PBRI	exon	89309760	89309869	.	+	.	gene_id "LOC115215466"; ID ""; gene_name "LOC115215466"; transcript_id "G32193.4"; exon_number "8"; uniq_trans_id "G32193.4";
NC_043005.1	PBRI	exon	89310845	89311582	.	+	.	gene_id "LOC115215466"; ID ""; gene_name "LOC115215466"; transcript_id "G32193.4"; exon_number "9"; uniq_trans_id "G32193.4";
NC_043005.1	PBRI	exon	89312584	89312661	.	+	.	gene_id "LOC115215466"; ID ""; gene_name "LOC115215466"; transcript_id "G32193.4"; exon_number "10"; uniq_trans_id "G32193.4";
NC_043005.1	PBRI	exon	89313888	89314015	.	+	.	gene_id "LOC115215466"; ID ""; gene_name "LOC115215466"; transcript_id "G32193.4"; exon_number "11"; uniq_trans_id "G32193.4";
NC_043005.1	PBRI	exon	89315616	89315763	.	+	.	gene_id "LOC115215466"; ID ""; gene_name "LOC115215466"; transcript_id "G32193.4"; exon_number "12"; uniq_trans_id "G32193.4";
NC_043005.1	PBRI	exon	89318994	89319203	.	+	.	gene_id "LOC115215466"; ID ""; gene_name "LOC115215466"; transcript_id "G32193.4"; exon_number "13"; uniq_trans_id "G32193.4";
NC_043005.1	PBRI	exon	89320651	89320716	.	+	.	gene_id "LOC115215466"; ID ""; gene_name "LOC115215466"; transcript_id "G32193.4"; exon_number "14"; uniq_trans_id "G32193.4";
NC_043005.1	PBRI	exon	89323286	89324163	.	+	.	gene_id "LOC115215466"; ID ""; gene_name "LOC115215466"; transcript_id "G32193.4"; exon_number "15"; uniq_trans_id "G32193.4";
NC_043005.1	PBRI	transcript	89222282	89324163	.	+	.	gene_id "LOC115215466"; ID ""; gene_name "LOC115215466"; transcript_id "G32193.5"; uniq_trans_id "G32193.5";
NC_043005.1	PBRI	exon	89222282	89222380	.	+	.	gene_id "LOC115215466"; ID ""; gene_name "LOC115215466"; transcript_id "G32193.5"; exon_number "1"; uniq_trans_id "G32193.5";
NC_043005.1	PBRI	exon	89242562	89242631	.	+	.	gene_id "LOC115215466"; ID ""; gene_name "LOC115215466"; transcript_id "G32193.5"; exon_number "2"; uniq_trans_id "G32193.5";
NC_043005.1	PBRI	exon	89254649	89254791	.	+	.	gene_id "LOC115215466"; ID ""; gene_name "LOC115215466"; transcript_id "G32193.5"; exon_number "3"; uniq_trans_id "G32193.5";
NC_043005.1	PBRI	exon	89267370	89267537	.	+	.	gene_id "LOC115215466"; ID ""; gene_name "LOC115215466"; transcript_id "G32193.5"; exon_number "4"; uniq_trans_id "G32193.5";
NC_043005.1	PBRI	exon	89281102	89281307	.	+	.	gene_id "LOC115215466"; ID ""; gene_name "LOC115215466"; transcript_id "G32193.5"; exon_number "5"; uniq_trans_id "G32193.5";
NC_043005.1	PBRI	exon	89305033	89305072	.	+	.	gene_id "LOC115215466"; ID ""; gene_name "LOC115215466"; transcript_id "G32193.5"; exon_number "6"; uniq_trans_id "G32193.5";
NC_043005.1	PBRI	exon	89309760	89309869	.	+	.	gene_id "LOC115215466"; ID ""; gene_name "LOC115215466"; transcript_id "G32193.5"; exon_number "7"; uniq_trans_id "G32193.5";
NC_043005.1	PBRI	exon	89310845	89311582	.	+	.	gene_id "LOC115215466"; ID ""; gene_name "LOC115215466"; transcript_id "G32193.5"; exon_number "8"; uniq_trans_id "G32193.5";
NC_043005.1	PBRI	exon	89312584	89312661	.	+	.	gene_id "LOC115215466"; ID ""; gene_name "LOC115215466"; transcript_id "G32193.5"; exon_number "9"; uniq_trans_id "G32193.5";
NC_043005.1	PBRI	exon	89313888	89314015	.	+	.	gene_id "LOC115215466"; ID ""; gene_name "LOC115215466"; transcript_id "G32193.5"; exon_number "10"; uniq_trans_id "G32193.5";
NC_043005.1	PBRI	exon	89315616	89315763	.	+	.	gene_id "LOC115215466"; ID ""; gene_name "LOC115215466"; transcript_id "G32193.5"; exon_number "11"; uniq_trans_id "G32193.5";
NC_043005.1	PBRI	exon	89318994	89319203	.	+	.	gene_id "LOC115215466"; ID ""; gene_name "LOC115215466"; transcript_id "G32193.5"; exon_number "12"; uniq_trans_id "G32193.5";
NC_043005.1	PBRI	exon	89320651	89320716	.	+	.	gene_id "LOC115215466"; ID ""; gene_name "LOC115215466"; transcript_id "G32193.5"; exon_number "13"; uniq_trans_id "G32193.5";
NC_043005.1	PBRI	exon	89323286	89324163	.	+	.	gene_id "LOC115215466"; ID ""; gene_name "LOC115215466"; transcript_id "G32193.5"; exon_number "14"; uniq_trans_id "G32193.5";
NC_043005.1	PBRI	transcript	89222306	89324163	.	+	.	gene_id "LOC115215466"; ID ""; gene_name "LOC115215466"; transcript_id "G32193.8"; uniq_trans_id "G32193.8";
NC_043005.1	PBRI	exon	89222306	89222380	.	+	.	gene_id "LOC115215466"; ID ""; gene_name "LOC115215466"; transcript_id "G32193.8"; exon_number "1"; uniq_trans_id "G32193.8";
NC_043005.1	PBRI	exon	89242562	89242631	.	+	.	gene_id "LOC115215466"; ID ""; gene_name "LOC115215466"; transcript_id "G32193.8"; exon_number "2"; uniq_trans_id "G32193.8";
NC_043005.1	PBRI	exon	89254649	89254791	.	+	.	gene_id "LOC115215466"; ID ""; gene_name "LOC115215466"; transcript_id "G32193.8"; exon_number "3"; uniq_trans_id "G32193.8";
NC_043005.1	PBRI	exon	89256099	89256246	.	+	.	gene_id "LOC115215466"; ID ""; gene_name "LOC115215466"; transcript_id "G32193.8"; exon_number "4"; uniq_trans_id "G32193.8";
NC_043005.1	PBRI	exon	89267370	89267537	.	+	.	gene_id "LOC115215466"; ID ""; gene_name "LOC115215466"; transcript_id "G32193.8"; exon_number "5"; uniq_trans_id "G32193.8";
NC_043005.1	PBRI	exon	89281102	89281307	.	+	.	gene_id "LOC115215466"; ID ""; gene_name "LOC115215466"; transcript_id "G32193.8"; exon_number "6"; uniq_trans_id "G32193.8";
NC_043005.1	PBRI	exon	89293273	89294153	.	+	.	gene_id "LOC115215466"; ID ""; gene_name "LOC115215466"; transcript_id "G32193.8"; exon_number "7"; uniq_trans_id "G32193.8";
NC_043005.1	PBRI	exon	89305033	89305072	.	+	.	gene_id "LOC115215466"; ID ""; gene_name "LOC115215466"; transcript_id "G32193.8"; exon_number "8"; uniq_trans_id "G32193.8";
NC_043005.1	PBRI	exon	89309760	89309869	.	+	.	gene_id "LOC115215466"; ID ""; gene_name "LOC115215466"; transcript_id "G32193.8"; exon_number "9"; uniq_trans_id "G32193.8";
NC_043005.1	PBRI	exon	89310845	89311582	.	+	.	gene_id "LOC115215466"; ID ""; gene_name "LOC115215466"; transcript_id "G32193.8"; exon_number "10"; uniq_trans_id "G32193.8";
NC_043005.1	PBRI	exon	89312584	89312661	.	+	.	gene_id "LOC115215466"; ID ""; gene_name "LOC115215466"; transcript_id "G32193.8"; exon_number "11"; uniq_trans_id "G32193.8";
NC_043005.1	PBRI	exon	89313888	89314015	.	+	.	gene_id "LOC115215466"; ID ""; gene_name "LOC115215466"; transcript_id "G32193.8"; exon_number "12"; uniq_trans_id "G32193.8";
NC_043005.1	PBRI	exon	89315616	89315763	.	+	.	gene_id "LOC115215466"; ID ""; gene_name "LOC115215466"; transcript_id "G32193.8"; exon_number "13"; uniq_trans_id "G32193.8";
NC_043005.1	PBRI	exon	89318994	89319203	.	+	.	gene_id "LOC115215466"; ID ""; gene_name "LOC115215466"; transcript_id "G32193.8"; exon_number "14"; uniq_trans_id "G32193.8";
NC_043005.1	PBRI	exon	89320651	89320716	.	+	.	gene_id "LOC115215466"; ID ""; gene_name "LOC115215466"; transcript_id "G32193.8"; exon_number "15"; uniq_trans_id "G32193.8";
NC_043005.1	PBRI	exon	89323286	89324163	.	+	.	gene_id "LOC115215466"; ID ""; gene_name "LOC115215466"; transcript_id "G32193.8"; exon_number "16"; uniq_trans_id "G32193.8";
NC_043005.1	PBRI	transcript	89222306	89324163	.	+	.	gene_id "LOC115215466"; ID ""; gene_name "LOC115215466"; transcript_id "G32193.9"; uniq_trans_id "G32193.9";
NC_043005.1	PBRI	exon	89222306	89222380	.	+	.	gene_id "LOC115215466"; ID ""; gene_name "LOC115215466"; transcript_id "G32193.9"; exon_number "1"; uniq_trans_id "G32193.9";
NC_043005.1	PBRI	exon	89242562	89242631	.	+	.	gene_id "LOC115215466"; ID ""; gene_name "LOC115215466"; transcript_id "G32193.9"; exon_number "2"; uniq_trans_id "G32193.9";
NC_043005.1	PBRI	exon	89254649	89254791	.	+	.	gene_id "LOC115215466"; ID ""; gene_name "LOC115215466"; transcript_id "G32193.9"; exon_number "3"; uniq_trans_id "G32193.9";
NC_043005.1	PBRI	exon	89256099	89256246	.	+	.	gene_id "LOC115215466"; ID ""; gene_name "LOC115215466"; transcript_id "G32193.9"; exon_number "4"; uniq_trans_id "G32193.9";
NC_043005.1	PBRI	exon	89281102	89281307	.	+	.	gene_id "LOC115215466"; ID ""; gene_name "LOC115215466"; transcript_id "G32193.9"; exon_number "5"; uniq_trans_id "G32193.9";
NC_043005.1	PBRI	exon	89305033	89305072	.	+	.	gene_id "LOC115215466"; ID ""; gene_name "LOC115215466"; transcript_id "G32193.9"; exon_number "6"; uniq_trans_id "G32193.9";
NC_043005.1	PBRI	exon	89309760	89309869	.	+	.	gene_id "LOC115215466"; ID ""; gene_name "LOC115215466"; transcript_id "G32193.9"; exon_number "7"; uniq_trans_id "G32193.9";
NC_043005.1	PBRI	exon	89310845	89311582	.	+	.	gene_id "LOC115215466"; ID ""; gene_name "LOC115215466"; transcript_id "G32193.9"; exon_number "8"; uniq_trans_id "G32193.9";
NC_043005.1	PBRI	exon	89312584	89312661	.	+	.	gene_id "LOC115215466"; ID ""; gene_name "LOC115215466"; transcript_id "G32193.9"; exon_number "9"; uniq_trans_id "G32193.9";
NC_043005.1	PBRI	exon	89313888	89314015	.	+	.	gene_id "LOC115215466"; ID ""; gene_name "LOC115215466"; transcript_id "G32193.9"; exon_number "10"; uniq_trans_id "G32193.9";
NC_043005.1	PBRI	exon	89315616	89315763	.	+	.	gene_id "LOC115215466"; ID ""; gene_name "LOC115215466"; transcript_id "G32193.9"; exon_number "11"; uniq_trans_id "G32193.9";
NC_043005.1	PBRI	exon	89318994	89319203	.	+	.	gene_id "LOC115215466"; ID ""; gene_name "LOC115215466"; transcript_id "G32193.9"; exon_number "12"; uniq_trans_id "G32193.9";
NC_043005.1	PBRI	exon	89320651	89320716	.	+	.	gene_id "LOC115215466"; ID ""; gene_name "LOC115215466"; transcript_id "G32193.9"; exon_number "13"; uniq_trans_id "G32193.9";
NC_043005.1	PBRI	exon	89323286	89324163	.	+	.	gene_id "LOC115215466"; ID ""; gene_name "LOC115215466"; transcript_id "G32193.9"; exon_number "14"; uniq_trans_id "G32193.9";
NC_043005.1	Gnomon	transcript	89208545	89324171	.	+	.	gene_id "LOC115215466"; ID "XM_029784629.2"; gene_name "LOC115215466"; transcript_id "XM_029784629.2";
NC_043005.1	Gnomon	CDS	89208824	89209046	.	+	0	gene_id "LOC115215466"; db_xref "GeneID:115215466"; gbkey "CDS"; gene "LOC115215466"; ID ""; gene_name "LOC115215466"; transcript_id "XM_029784629.2"; product "protein ITPRID2 isoform X2"; protein_id "XP_029640489.2"; exon_number "1";
NC_043005.1	Gnomon	CDS	89242562	89242631	.	+	2	gene_id "LOC115215466"; db_xref "GeneID:115215466"; gbkey "CDS"; gene "LOC115215466"; ID ""; gene_name "LOC115215466"; transcript_id "XM_029784629.2"; product "protein ITPRID2 isoform X2"; protein_id "XP_029640489.2"; exon_number "2";
NC_043005.1	Gnomon	CDS	89254649	89254791	.	+	1	gene_id "LOC115215466"; db_xref "GeneID:115215466"; gbkey "CDS"; gene "LOC115215466"; ID ""; gene_name "LOC115215466"; transcript_id "XM_029784629.2"; product "protein ITPRID2 isoform X2"; protein_id "XP_029640489.2"; exon_number "3";
NC_043005.1	Gnomon	CDS	89256099	89256246	.	+	2	gene_id "LOC115215466"; db_xref "GeneID:115215466"; gbkey "CDS"; gene "LOC115215466"; ID ""; gene_name "LOC115215466"; transcript_id "XM_029784629.2"; product "protein ITPRID2 isoform X2"; protein_id "XP_029640489.2"; exon_number "4";
NC_043005.1	Gnomon	CDS	89267370	89267537	.	+	1	gene_id "LOC115215466"; db_xref "GeneID:115215466"; gbkey "CDS"; gene "LOC115215466"; ID ""; gene_name "LOC115215466"; transcript_id "XM_029784629.2"; product "protein ITPRID2 isoform X2"; protein_id "XP_029640489.2"; exon_number "5";
NC_043005.1	Gnomon	CDS	89281102	89281307	.	+	1	gene_id "LOC115215466"; db_xref "GeneID:115215466"; gbkey "CDS"; gene "LOC115215466"; ID ""; gene_name "LOC115215466"; transcript_id "XM_029784629.2"; product "protein ITPRID2 isoform X2"; protein_id "XP_029640489.2"; exon_number "6";
NC_043005.1	Gnomon	CDS	89293273	89294153	.	+	2	gene_id "LOC115215466"; db_xref "GeneID:115215466"; gbkey "CDS"; gene "LOC115215466"; ID ""; gene_name "LOC115215466"; transcript_id "XM_029784629.2"; product "protein ITPRID2 isoform X2"; protein_id "XP_029640489.2"; exon_number "7";
NC_043005.1	Gnomon	CDS	89305033	89305072	.	+	0	gene_id "LOC115215466"; db_xref "GeneID:115215466"; gbkey "CDS"; gene "LOC115215466"; ID ""; gene_name "LOC115215466"; transcript_id "XM_029784629.2"; product "protein ITPRID2 isoform X2"; protein_id "XP_029640489.2"; exon_number "8";
NC_043005.1	Gnomon	CDS	89309760	89309869	.	+	2	gene_id "LOC115215466"; db_xref "GeneID:115215466"; gbkey "CDS"; gene "LOC115215466"; ID ""; gene_name "LOC115215466"; transcript_id "XM_029784629.2"; product "protein ITPRID2 isoform X2"; protein_id "XP_029640489.2"; exon_number "9";
NC_043005.1	Gnomon	CDS	89310845	89311582	.	+	0	gene_id "LOC115215466"; db_xref "GeneID:115215466"; gbkey "CDS"; gene "LOC115215466"; ID ""; gene_name "LOC115215466"; transcript_id "XM_029784629.2"; product "protein ITPRID2 isoform X2"; protein_id "XP_029640489.2"; exon_number "10";
NC_043005.1	Gnomon	CDS	89312584	89312661	.	+	0	gene_id "LOC115215466"; db_xref "GeneID:115215466"; gbkey "CDS"; gene "LOC115215466"; ID ""; gene_name "LOC115215466"; transcript_id "XM_029784629.2"; product "protein ITPRID2 isoform X2"; protein_id "XP_029640489.2"; exon_number "11";
NC_043005.1	Gnomon	CDS	89313888	89314015	.	+	0	gene_id "LOC115215466"; db_xref "GeneID:115215466"; gbkey "CDS"; gene "LOC115215466"; ID ""; gene_name "LOC115215466"; transcript_id "XM_029784629.2"; product "protein ITPRID2 isoform X2"; protein_id "XP_029640489.2"; exon_number "12";
NC_043005.1	Gnomon	CDS	89315616	89315763	.	+	1	gene_id "LOC115215466"; db_xref "GeneID:115215466"; gbkey "CDS"; gene "LOC115215466"; ID ""; gene_name "LOC115215466"; transcript_id "XM_029784629.2"; product "protein ITPRID2 isoform X2"; protein_id "XP_029640489.2"; exon_number "13";
NC_043005.1	Gnomon	CDS	89318994	89319203	.	+	0	gene_id "LOC115215466"; db_xref "GeneID:115215466"; gbkey "CDS"; gene "LOC115215466"; ID ""; gene_name "LOC115215466"; transcript_id "XM_029784629.2"; product "protein ITPRID2 isoform X2"; protein_id "XP_029640489.2"; exon_number "14";
NC_043005.1	Gnomon	CDS	89320651	89320716	.	+	0	gene_id "LOC115215466"; db_xref "GeneID:115215466"; gbkey "CDS"; gene "LOC115215466"; ID ""; gene_name "LOC115215466"; transcript_id "XM_029784629.2"; product "protein ITPRID2 isoform X2"; protein_id "XP_029640489.2"; exon_number "15";
NC_043005.1	Gnomon	CDS	89323286	89323288	.	+	0	gene_id "LOC115215466"; db_xref "GeneID:115215466"; gbkey "CDS"; gene "LOC115215466"; ID ""; gene_name "LOC115215466"; transcript_id "XM_029784629.2"; product "protein ITPRID2 isoform X2"; protein_id "XP_029640489.2"; exon_number "16";
NC_043005.1	Gnomon	exon	89208545	89209046	.	+	.	gene_id "LOC115215466"; db_xref "GeneID:115215466"; gbkey "mRNA"; gene "LOC115215466"; ID ""; gene_name "LOC115215466"; transcript_id "XM_029784629.2"; product "protein ITPRID2, transcript variant X2"; exon_number "1"; model_evidence "Supporting evidence includes similarity to: 100% coverage of the annotated genomic feature by RNAseq alignments, including 13 samples with support for all annotated introns";
NC_043005.1	Gnomon	exon	89242562	89242631	.	+	.	gene_id "LOC115215466"; db_xref "GeneID:115215466"; gbkey "mRNA"; gene "LOC115215466"; ID ""; gene_name "LOC115215466"; transcript_id "XM_029784629.2"; product "protein ITPRID2, transcript variant X2"; exon_number "2"; model_evidence "Supporting evidence includes similarity to: 100% coverage of the annotated genomic feature by RNAseq alignments, including 13 samples with support for all annotated introns";
NC_043005.1	Gnomon	exon	89254649	89254791	.	+	.	gene_id "LOC115215466"; db_xref "GeneID:115215466"; gbkey "mRNA"; gene "LOC115215466"; ID ""; gene_name "LOC115215466"; transcript_id "XM_029784629.2"; product "protein ITPRID2, transcript variant X2"; exon_number "3"; model_evidence "Supporting evidence includes similarity to: 100% coverage of the annotated genomic feature by RNAseq alignments, including 13 samples with support for all annotated introns";
NC_043005.1	Gnomon	exon	89256099	89256246	.	+	.	gene_id "LOC115215466"; db_xref "GeneID:115215466"; gbkey "mRNA"; gene "LOC115215466"; ID ""; gene_name "LOC115215466"; transcript_id "XM_029784629.2"; product "protein ITPRID2, transcript variant X2"; exon_number "4"; model_evidence "Supporting evidence includes similarity to: 100% coverage of the annotated genomic feature by RNAseq alignments, including 13 samples with support for all annotated introns";
NC_043005.1	Gnomon	exon	89267370	89267537	.	+	.	gene_id "LOC115215466"; db_xref "GeneID:115215466"; gbkey "mRNA"; gene "LOC115215466"; ID ""; gene_name "LOC115215466"; transcript_id "XM_029784629.2"; product "protein ITPRID2, transcript variant X2"; exon_number "5"; model_evidence "Supporting evidence includes similarity to: 100% coverage of the annotated genomic feature by RNAseq alignments, including 13 samples with support for all annotated introns";
NC_043005.1	Gnomon	exon	89281102	89281307	.	+	.	gene_id "LOC115215466"; db_xref "GeneID:115215466"; gbkey "mRNA"; gene "LOC115215466"; ID ""; gene_name "LOC115215466"; transcript_id "XM_029784629.2"; product "protein ITPRID2, transcript variant X2"; exon_number "6"; model_evidence "Supporting evidence includes similarity to: 100% coverage of the annotated genomic feature by RNAseq alignments, including 13 samples with support for all annotated introns";
NC_043005.1	Gnomon	exon	89293273	89294153	.	+	.	gene_id "LOC115215466"; db_xref "GeneID:115215466"; gbkey "mRNA"; gene "LOC115215466"; ID ""; gene_name "LOC115215466"; transcript_id "XM_029784629.2"; product "protein ITPRID2, transcript variant X2"; exon_number "7"; model_evidence "Supporting evidence includes similarity to: 100% coverage of the annotated genomic feature by RNAseq alignments, including 13 samples with support for all annotated introns";
NC_043005.1	Gnomon	exon	89305033	89305072	.	+	.	gene_id "LOC115215466"; db_xref "GeneID:115215466"; gbkey "mRNA"; gene "LOC115215466"; ID ""; gene_name "LOC115215466"; transcript_id "XM_029784629.2"; product "protein ITPRID2, transcript variant X2"; exon_number "8"; model_evidence "Supporting evidence includes similarity to: 100% coverage of the annotated genomic feature by RNAseq alignments, including 13 samples with support for all annotated introns";
NC_043005.1	Gnomon	exon	89309760	89309869	.	+	.	gene_id "LOC115215466"; db_xref "GeneID:115215466"; gbkey "mRNA"; gene "LOC115215466"; ID ""; gene_name "LOC115215466"; transcript_id "XM_029784629.2"; product "protein ITPRID2, transcript variant X2"; exon_number "9"; model_evidence "Supporting evidence includes similarity to: 100% coverage of the annotated genomic feature by RNAseq alignments, including 13 samples with support for all annotated introns";
NC_043005.1	Gnomon	exon	89310845	89311582	.	+	.	gene_id "LOC115215466"; db_xref "GeneID:115215466"; gbkey "mRNA"; gene "LOC115215466"; ID ""; gene_name "LOC115215466"; transcript_id "XM_029784629.2"; product "protein ITPRID2, transcript variant X2"; exon_number "10"; model_evidence "Supporting evidence includes similarity to: 100% coverage of the annotated genomic feature by RNAseq alignments, including 13 samples with support for all annotated introns";
NC_043005.1	Gnomon	exon	89312584	89312661	.	+	.	gene_id "LOC115215466"; db_xref "GeneID:115215466"; gbkey "mRNA"; gene "LOC115215466"; ID ""; gene_name "LOC115215466"; transcript_id "XM_029784629.2"; product "protein ITPRID2, transcript variant X2"; exon_number "11"; model_evidence "Supporting evidence includes similarity to: 100% coverage of the annotated genomic feature by RNAseq alignments, including 13 samples with support for all annotated introns";
NC_043005.1	Gnomon	exon	89313888	89314015	.	+	.	gene_id "LOC115215466"; db_xref "GeneID:115215466"; gbkey "mRNA"; gene "LOC115215466"; ID ""; gene_name "LOC115215466"; transcript_id "XM_029784629.2"; product "protein ITPRID2, transcript variant X2"; exon_number "12"; model_evidence "Supporting evidence includes similarity to: 100% coverage of the annotated genomic feature by RNAseq alignments, including 13 samples with support for all annotated introns";
NC_043005.1	Gnomon	exon	89315616	89315763	.	+	.	gene_id "LOC115215466"; db_xref "GeneID:115215466"; gbkey "mRNA"; gene "LOC115215466"; ID ""; gene_name "LOC115215466"; transcript_id "XM_029784629.2"; product "protein ITPRID2, transcript variant X2"; exon_number "13"; model_evidence "Supporting evidence includes similarity to: 100% coverage of the annotated genomic feature by RNAseq alignments, including 13 samples with support for all annotated introns";
NC_043005.1	Gnomon	exon	89318994	89319203	.	+	.	gene_id "LOC115215466"; db_xref "GeneID:115215466"; gbkey "mRNA"; gene "LOC115215466"; ID ""; gene_name "LOC115215466"; transcript_id "XM_029784629.2"; product "protein ITPRID2, transcript variant X2"; exon_number "14"; model_evidence "Supporting evidence includes similarity to: 100% coverage of the annotated genomic feature by RNAseq alignments, including 13 samples with support for all annotated introns";
NC_043005.1	Gnomon	exon	89320651	89320716	.	+	.	gene_id "LOC115215466"; db_xref "GeneID:115215466"; gbkey "mRNA"; gene "LOC115215466"; ID ""; gene_name "LOC115215466"; transcript_id "XM_029784629.2"; product "protein ITPRID2, transcript variant X2"; exon_number "15"; model_evidence "Supporting evidence includes similarity to: 100% coverage of the annotated genomic feature by RNAseq alignments, including 13 samples with support for all annotated introns";
NC_043005.1	Gnomon	exon	89323286	89324171	.	+	.	gene_id "LOC115215466"; db_xref "GeneID:115215466"; gbkey "mRNA"; gene "LOC115215466"; ID ""; gene_name "LOC115215466"; transcript_id "XM_029784629.2"; product "protein ITPRID2, transcript variant X2"; exon_number "16"; model_evidence "Supporting evidence includes similarity to: 100% coverage of the annotated genomic feature by RNAseq alignments, including 13 samples with support for all annotated introns";
NC_043005.1	Gnomon	start_codon	89208824	89208826	.	+	0	gene_id "LOC115215466"; db_xref "GeneID:115215466"; gbkey "CDS"; gene "LOC115215466"; ID ""; gene_name "LOC115215466"; transcript_id "XM_029784629.2"; product "protein ITPRID2 isoform X2"; protein_id "XP_029640489.2"; exon_number "1";
NC_043005.1	Gnomon	stop_codon	89323289	89323291	.	+	0	gene_id "LOC115215466"; db_xref "GeneID:115215466"; gbkey "CDS"; gene "LOC115215466"; ID ""; gene_name "LOC115215466"; transcript_id "XM_029784629.2"; product "protein ITPRID2 isoform X2"; protein_id "XP_029640489.2"; exon_number "16";
NC_043005.1	Gnomon	transcript	89208545	89332151	.	+	.	gene_id "LOC115215466"; ID "XM_036506076.1"; gene_name "LOC115215466"; transcript_id "XM_036506076.1";
NC_043005.1	Gnomon	CDS	89208824	89209046	.	+	0	gene_id "LOC115215466"; db_xref "GeneID:115215466"; gbkey "CDS"; gene "LOC115215466"; ID ""; gene_name "LOC115215466"; transcript_id "XM_036506076.1"; product "uncharacterized protein LOC115215466 isoform X1"; protein_id "XP_036361969.1"; exon_number "1";
NC_043005.1	Gnomon	CDS	89242562	89242631	.	+	2	gene_id "LOC115215466"; db_xref "GeneID:115215466"; gbkey "CDS"; gene "LOC115215466"; ID ""; gene_name "LOC115215466"; transcript_id "XM_036506076.1"; product "uncharacterized protein LOC115215466 isoform X1"; protein_id "XP_036361969.1"; exon_number "2";
NC_043005.1	Gnomon	CDS	89254652	89254791	.	+	1	gene_id "LOC115215466"; db_xref "GeneID:115215466"; gbkey "CDS"; gene "LOC115215466"; ID ""; gene_name "LOC115215466"; transcript_id "XM_036506076.1"; product "uncharacterized protein LOC115215466 isoform X1"; protein_id "XP_036361969.1"; exon_number "3";
NC_043005.1	Gnomon	CDS	89256099	89256246	.	+	2	gene_id "LOC115215466"; db_xref "GeneID:115215466"; gbkey "CDS"; gene "LOC115215466"; ID ""; gene_name "LOC115215466"; transcript_id "XM_036506076.1"; product "uncharacterized protein LOC115215466 isoform X1"; protein_id "XP_036361969.1"; exon_number "4";
NC_043005.1	Gnomon	CDS	89267370	89267537	.	+	1	gene_id "LOC115215466"; db_xref "GeneID:115215466"; gbkey "CDS"; gene "LOC115215466"; ID ""; gene_name "LOC115215466"; transcript_id "XM_036506076.1"; product "uncharacterized protein LOC115215466 isoform X1"; protein_id "XP_036361969.1"; exon_number "5";
NC_043005.1	Gnomon	CDS	89281102	89281307	.	+	1	gene_id "LOC115215466"; db_xref "GeneID:115215466"; gbkey "CDS"; gene "LOC115215466"; ID ""; gene_name "LOC115215466"; transcript_id "XM_036506076.1"; product "uncharacterized protein LOC115215466 isoform X1"; protein_id "XP_036361969.1"; exon_number "6";
NC_043005.1	Gnomon	CDS	89293273	89294153	.	+	2	gene_id "LOC115215466"; db_xref "GeneID:115215466"; gbkey "CDS"; gene "LOC115215466"; ID ""; gene_name "LOC115215466"; transcript_id "XM_036506076.1"; product "uncharacterized protein LOC115215466 isoform X1"; protein_id "XP_036361969.1"; exon_number "7";
NC_043005.1	Gnomon	CDS	89305033	89305072	.	+	0	gene_id "LOC115215466"; db_xref "GeneID:115215466"; gbkey "CDS"; gene "LOC115215466"; ID ""; gene_name "LOC115215466"; transcript_id "XM_036506076.1"; product "uncharacterized protein LOC115215466 isoform X1"; protein_id "XP_036361969.1"; exon_number "8";
NC_043005.1	Gnomon	CDS	89309760	89309869	.	+	2	gene_id "LOC115215466"; db_xref "GeneID:115215466"; gbkey "CDS"; gene "LOC115215466"; ID ""; gene_name "LOC115215466"; transcript_id "XM_036506076.1"; product "uncharacterized protein LOC115215466 isoform X1"; protein_id "XP_036361969.1"; exon_number "9";
NC_043005.1	Gnomon	CDS	89310845	89311582	.	+	0	gene_id "LOC115215466"; db_xref "GeneID:115215466"; gbkey "CDS"; gene "LOC115215466"; ID ""; gene_name "LOC115215466"; transcript_id "XM_036506076.1"; product "uncharacterized protein LOC115215466 isoform X1"; protein_id "XP_036361969.1"; exon_number "10";
NC_043005.1	Gnomon	CDS	89312584	89312661	.	+	0	gene_id "LOC115215466"; db_xref "GeneID:115215466"; gbkey "CDS"; gene "LOC115215466"; ID ""; gene_name "LOC115215466"; transcript_id "XM_036506076.1"; product "uncharacterized protein LOC115215466 isoform X1"; protein_id "XP_036361969.1"; exon_number "11";
NC_043005.1	Gnomon	CDS	89313888	89314015	.	+	0	gene_id "LOC115215466"; db_xref "GeneID:115215466"; gbkey "CDS"; gene "LOC115215466"; ID ""; gene_name "LOC115215466"; transcript_id "XM_036506076.1"; product "uncharacterized protein LOC115215466 isoform X1"; protein_id "XP_036361969.1"; exon_number "12";
NC_043005.1	Gnomon	CDS	89315616	89315763	.	+	1	gene_id "LOC115215466"; db_xref "GeneID:115215466"; gbkey "CDS"; gene "LOC115215466"; ID ""; gene_name "LOC115215466"; transcript_id "XM_036506076.1"; product "uncharacterized protein LOC115215466 isoform X1"; protein_id "XP_036361969.1"; exon_number "13";
NC_043005.1	Gnomon	CDS	89318994	89319203	.	+	0	gene_id "LOC115215466"; db_xref "GeneID:115215466"; gbkey "CDS"; gene "LOC115215466"; ID ""; gene_name "LOC115215466"; transcript_id "XM_036506076.1"; product "uncharacterized protein LOC115215466 isoform X1"; protein_id "XP_036361969.1"; exon_number "14";
NC_043005.1	Gnomon	CDS	89320651	89320734	.	+	0	gene_id "LOC115215466"; db_xref "GeneID:115215466"; gbkey "CDS"; gene "LOC115215466"; ID ""; gene_name "LOC115215466"; transcript_id "XM_036506076.1"; product "uncharacterized protein LOC115215466 isoform X1"; protein_id "XP_036361969.1"; exon_number "15";
NC_043005.1	Gnomon	exon	89208545	89209046	.	+	.	gene_id "LOC115215466"; db_xref "GeneID:115215466"; gbkey "mRNA"; gene "LOC115215466"; ID ""; gene_name "LOC115215466"; transcript_id "XM_036506076.1"; product "protein ITPRID2, transcript variant X1"; exon_number "1"; model_evidence "Supporting evidence includes similarity to: 100% coverage of the annotated genomic feature by RNAseq alignments, including 1 sample with support for all annotated introns";
NC_043005.1	Gnomon	exon	89242562	89242631	.	+	.	gene_id "LOC115215466"; db_xref "GeneID:115215466"; gbkey "mRNA"; gene "LOC115215466"; ID ""; gene_name "LOC115215466"; transcript_id "XM_036506076.1"; product "protein ITPRID2, transcript variant X1"; exon_number "2"; model_evidence "Supporting evidence includes similarity to: 100% coverage of the annotated genomic feature by RNAseq alignments, including 1 sample with support for all annotated introns";
NC_043005.1	Gnomon	exon	89254652	89254791	.	+	.	gene_id "LOC115215466"; db_xref "GeneID:115215466"; gbkey "mRNA"; gene "LOC115215466"; ID ""; gene_name "LOC115215466"; transcript_id "XM_036506076.1"; product "protein ITPRID2, transcript variant X1"; exon_number "3"; model_evidence "Supporting evidence includes similarity to: 100% coverage of the annotated genomic feature by RNAseq alignments, including 1 sample with support for all annotated introns";
NC_043005.1	Gnomon	exon	89256099	89256246	.	+	.	gene_id "LOC115215466"; db_xref "GeneID:115215466"; gbkey "mRNA"; gene "LOC115215466"; ID ""; gene_name "LOC115215466"; transcript_id "XM_036506076.1"; product "protein ITPRID2, transcript variant X1"; exon_number "4"; model_evidence "Supporting evidence includes similarity to: 100% coverage of the annotated genomic feature by RNAseq alignments, including 1 sample with support for all annotated introns";
NC_043005.1	Gnomon	exon	89267370	89267537	.	+	.	gene_id "LOC115215466"; db_xref "GeneID:115215466"; gbkey "mRNA"; gene "LOC115215466"; ID ""; gene_name "LOC115215466"; transcript_id "XM_036506076.1"; product "protein ITPRID2, transcript variant X1"; exon_number "5"; model_evidence "Supporting evidence includes similarity to: 100% coverage of the annotated genomic feature by RNAseq alignments, including 1 sample with support for all annotated introns";
NC_043005.1	Gnomon	exon	89281102	89281307	.	+	.	gene_id "LOC115215466"; db_xref "GeneID:115215466"; gbkey "mRNA"; gene "LOC115215466"; ID ""; gene_name "LOC115215466"; transcript_id "XM_036506076.1"; product "protein ITPRID2, transcript variant X1"; exon_number "6"; model_evidence "Supporting evidence includes similarity to: 100% coverage of the annotated genomic feature by RNAseq alignments, including 1 sample with support for all annotated introns";
NC_043005.1	Gnomon	exon	89293273	89294153	.	+	.	gene_id "LOC115215466"; db_xref "GeneID:115215466"; gbkey "mRNA"; gene "LOC115215466"; ID ""; gene_name "LOC115215466"; transcript_id "XM_036506076.1"; product "protein ITPRID2, transcript variant X1"; exon_number "7"; model_evidence "Supporting evidence includes similarity to: 100% coverage of the annotated genomic feature by RNAseq alignments, including 1 sample with support for all annotated introns";
NC_043005.1	Gnomon	exon	89305033	89305072	.	+	.	gene_id "LOC115215466"; db_xref "GeneID:115215466"; gbkey "mRNA"; gene "LOC115215466"; ID ""; gene_name "LOC115215466"; transcript_id "XM_036506076.1"; product "protein ITPRID2, transcript variant X1"; exon_number "8"; model_evidence "Supporting evidence includes similarity to: 100% coverage of the annotated genomic feature by RNAseq alignments, including 1 sample with support for all annotated introns";
NC_043005.1	Gnomon	exon	89309760	89309869	.	+	.	gene_id "LOC115215466"; db_xref "GeneID:115215466"; gbkey "mRNA"; gene "LOC115215466"; ID ""; gene_name "LOC115215466"; transcript_id "XM_036506076.1"; product "protein ITPRID2, transcript variant X1"; exon_number "9"; model_evidence "Supporting evidence includes similarity to: 100% coverage of the annotated genomic feature by RNAseq alignments, including 1 sample with support for all annotated introns";
NC_043005.1	Gnomon	exon	89310845	89311582	.	+	.	gene_id "LOC115215466"; db_xref "GeneID:115215466"; gbkey "mRNA"; gene "LOC115215466"; ID ""; gene_name "LOC115215466"; transcript_id "XM_036506076.1"; product "protein ITPRID2, transcript variant X1"; exon_number "10"; model_evidence "Supporting evidence includes similarity to: 100% coverage of the annotated genomic feature by RNAseq alignments, including 1 sample with support for all annotated introns";
NC_043005.1	Gnomon	exon	89312584	89312661	.	+	.	gene_id "LOC115215466"; db_xref "GeneID:115215466"; gbkey "mRNA"; gene "LOC115215466"; ID ""; gene_name "LOC115215466"; transcript_id "XM_036506076.1"; product "protein ITPRID2, transcript variant X1"; exon_number "11"; model_evidence "Supporting evidence includes similarity to: 100% coverage of the annotated genomic feature by RNAseq alignments, including 1 sample with support for all annotated introns";
NC_043005.1	Gnomon	exon	89313888	89314015	.	+	.	gene_id "LOC115215466"; db_xref "GeneID:115215466"; gbkey "mRNA"; gene "LOC115215466"; ID ""; gene_name "LOC115215466"; transcript_id "XM_036506076.1"; product "protein ITPRID2, transcript variant X1"; exon_number "12"; model_evidence "Supporting evidence includes similarity to: 100% coverage of the annotated genomic feature by RNAseq alignments, including 1 sample with support for all annotated introns";
NC_043005.1	Gnomon	exon	89315616	89315763	.	+	.	gene_id "LOC115215466"; db_xref "GeneID:115215466"; gbkey "mRNA"; gene "LOC115215466"; ID ""; gene_name "LOC115215466"; transcript_id "XM_036506076.1"; product "protein ITPRID2, transcript variant X1"; exon_number "13"; model_evidence "Supporting evidence includes similarity to: 100% coverage of the annotated genomic feature by RNAseq alignments, including 1 sample with support for all annotated introns";
NC_043005.1	Gnomon	exon	89318994	89319203	.	+	.	gene_id "LOC115215466"; db_xref "GeneID:115215466"; gbkey "mRNA"; gene "LOC115215466"; ID ""; gene_name "LOC115215466"; transcript_id "XM_036506076.1"; product "protein ITPRID2, transcript variant X1"; exon_number "14"; model_evidence "Supporting evidence includes similarity to: 100% coverage of the annotated genomic feature by RNAseq alignments, including 1 sample with support for all annotated introns";
NC_043005.1	Gnomon	exon	89320651	89320739	.	+	.	gene_id "LOC115215466"; db_xref "GeneID:115215466"; gbkey "mRNA"; gene "LOC115215466"; ID ""; gene_name "LOC115215466"; transcript_id "XM_036506076.1"; product "protein ITPRID2, transcript variant X1"; exon_number "15"; model_evidence "Supporting evidence includes similarity to: 100% coverage of the annotated genomic feature by RNAseq alignments, including 1 sample with support for all annotated introns";
NC_043005.1	Gnomon	exon	89332141	89332151	.	+	.	gene_id "LOC115215466"; db_xref "GeneID:115215466"; gbkey "mRNA"; gene "LOC115215466"; ID ""; gene_name "LOC115215466"; transcript_id "XM_036506076.1"; product "protein ITPRID2, transcript variant X1"; exon_number "16"; model_evidence "Supporting evidence includes similarity to: 100% coverage of the annotated genomic feature by RNAseq alignments, including 1 sample with support for all annotated introns";
NC_043005.1	Gnomon	start_codon	89208824	89208826	.	+	0	gene_id "LOC115215466"; db_xref "GeneID:115215466"; gbkey "CDS"; gene "LOC115215466"; ID ""; gene_name "LOC115215466"; transcript_id "XM_036506076.1"; product "uncharacterized protein LOC115215466 isoform X1"; protein_id "XP_036361969.1"; exon_number "1";
NC_043005.1	Gnomon	stop_codon	89320735	89320737	.	+	0	gene_id "LOC115215466"; db_xref "GeneID:115215466"; gbkey "CDS"; gene "LOC115215466"; ID ""; gene_name "LOC115215466"; transcript_id "XM_036506076.1"; product "uncharacterized protein LOC115215466 isoform X1"; protein_id "XP_036361969.1"; exon_number "15";
NC_043005.1	Gnomon	transcript	89222236	89332151	.	+	.	gene_id "LOC115215466"; ID "XM_036506077.1"; gene_name "LOC115215466"; transcript_id "XM_036506077.1";
NC_043005.1	Gnomon	CDS	89222317	89222380	.	+	0	gene_id "LOC115215466"; db_xref "GeneID:115215466"; gbkey "CDS"; gene "LOC115215466"; ID ""; gene_name "LOC115215466"; transcript_id "XM_036506077.1"; product "uncharacterized protein LOC115215466 isoform X3"; protein_id "XP_036361970.1"; exon_number "1";
NC_043005.1	Gnomon	CDS	89242562	89242631	.	+	2	gene_id "LOC115215466"; db_xref "GeneID:115215466"; gbkey "CDS"; gene "LOC115215466"; ID ""; gene_name "LOC115215466"; transcript_id "XM_036506077.1"; product "uncharacterized protein LOC115215466 isoform X3"; protein_id "XP_036361970.1"; exon_number "2";
NC_043005.1	Gnomon	CDS	89254652	89254791	.	+	1	gene_id "LOC115215466"; db_xref "GeneID:115215466"; gbkey "CDS"; gene "LOC115215466"; ID ""; gene_name "LOC115215466"; transcript_id "XM_036506077.1"; product "uncharacterized protein LOC115215466 isoform X3"; protein_id "XP_036361970.1"; exon_number "3";
NC_043005.1	Gnomon	CDS	89256099	89256246	.	+	2	gene_id "LOC115215466"; db_xref "GeneID:115215466"; gbkey "CDS"; gene "LOC115215466"; ID ""; gene_name "LOC115215466"; transcript_id "XM_036506077.1"; product "uncharacterized protein LOC115215466 isoform X3"; protein_id "XP_036361970.1"; exon_number "4";
NC_043005.1	Gnomon	CDS	89267370	89267537	.	+	1	gene_id "LOC115215466"; db_xref "GeneID:115215466"; gbkey "CDS"; gene "LOC115215466"; ID ""; gene_name "LOC115215466"; transcript_id "XM_036506077.1"; product "uncharacterized protein LOC115215466 isoform X3"; protein_id "XP_036361970.1"; exon_number "5";
NC_043005.1	Gnomon	CDS	89281102	89281307	.	+	1	gene_id "LOC115215466"; db_xref "GeneID:115215466"; gbkey "CDS"; gene "LOC115215466"; ID ""; gene_name "LOC115215466"; transcript_id "XM_036506077.1"; product "uncharacterized protein LOC115215466 isoform X3"; protein_id "XP_036361970.1"; exon_number "6";
NC_043005.1	Gnomon	CDS	89293273	89294153	.	+	2	gene_id "LOC115215466"; db_xref "GeneID:115215466"; gbkey "CDS"; gene "LOC115215466"; ID ""; gene_name "LOC115215466"; transcript_id "XM_036506077.1"; product "uncharacterized protein LOC115215466 isoform X3"; protein_id "XP_036361970.1"; exon_number "7";
NC_043005.1	Gnomon	CDS	89305033	89305072	.	+	0	gene_id "LOC115215466"; db_xref "GeneID:115215466"; gbkey "CDS"; gene "LOC115215466"; ID ""; gene_name "LOC115215466"; transcript_id "XM_036506077.1"; product "uncharacterized protein LOC115215466 isoform X3"; protein_id "XP_036361970.1"; exon_number "8";
NC_043005.1	Gnomon	CDS	89309760	89309869	.	+	2	gene_id "LOC115215466"; db_xref "GeneID:115215466"; gbkey "CDS"; gene "LOC115215466"; ID ""; gene_name "LOC115215466"; transcript_id "XM_036506077.1"; product "uncharacterized protein LOC115215466 isoform X3"; protein_id "XP_036361970.1"; exon_number "9";
NC_043005.1	Gnomon	CDS	89310845	89311582	.	+	0	gene_id "LOC115215466"; db_xref "GeneID:115215466"; gbkey "CDS"; gene "LOC115215466"; ID ""; gene_name "LOC115215466"; transcript_id "XM_036506077.1"; product "uncharacterized protein LOC115215466 isoform X3"; protein_id "XP_036361970.1"; exon_number "10";
NC_043005.1	Gnomon	CDS	89312584	89312661	.	+	0	gene_id "LOC115215466"; db_xref "GeneID:115215466"; gbkey "CDS"; gene "LOC115215466"; ID ""; gene_name "LOC115215466"; transcript_id "XM_036506077.1"; product "uncharacterized protein LOC115215466 isoform X3"; protein_id "XP_036361970.1"; exon_number "11";
NC_043005.1	Gnomon	CDS	89313888	89314015	.	+	0	gene_id "LOC115215466"; db_xref "GeneID:115215466"; gbkey "CDS"; gene "LOC115215466"; ID ""; gene_name "LOC115215466"; transcript_id "XM_036506077.1"; product "uncharacterized protein LOC115215466 isoform X3"; protein_id "XP_036361970.1"; exon_number "12";
NC_043005.1	Gnomon	CDS	89315616	89315763	.	+	1	gene_id "LOC115215466"; db_xref "GeneID:115215466"; gbkey "CDS"; gene "LOC115215466"; ID ""; gene_name "LOC115215466"; transcript_id "XM_036506077.1"; product "uncharacterized protein LOC115215466 isoform X3"; protein_id "XP_036361970.1"; exon_number "13";
NC_043005.1	Gnomon	CDS	89318994	89319203	.	+	0	gene_id "LOC115215466"; db_xref "GeneID:115215466"; gbkey "CDS"; gene "LOC115215466"; ID ""; gene_name "LOC115215466"; transcript_id "XM_036506077.1"; product "uncharacterized protein LOC115215466 isoform X3"; protein_id "XP_036361970.1"; exon_number "14";
NC_043005.1	Gnomon	CDS	89320651	89320734	.	+	0	gene_id "LOC115215466"; db_xref "GeneID:115215466"; gbkey "CDS"; gene "LOC115215466"; ID ""; gene_name "LOC115215466"; transcript_id "XM_036506077.1"; product "uncharacterized protein LOC115215466 isoform X3"; protein_id "XP_036361970.1"; exon_number "15";
NC_043005.1	Gnomon	exon	89222236	89222380	.	+	.	gene_id "LOC115215466"; db_xref "GeneID:115215466"; gbkey "mRNA"; gene "LOC115215466"; ID ""; gene_name "LOC115215466"; transcript_id "XM_036506077.1"; product "protein ITPRID2, transcript variant X3"; exon_number "1"; model_evidence "Supporting evidence includes similarity to: 100% coverage of the annotated genomic feature by RNAseq alignments, including 1 sample with support for all annotated introns";
NC_043005.1	Gnomon	exon	89242562	89242631	.	+	.	gene_id "LOC115215466"; db_xref "GeneID:115215466"; gbkey "mRNA"; gene "LOC115215466"; ID ""; gene_name "LOC115215466"; transcript_id "XM_036506077.1"; product "protein ITPRID2, transcript variant X3"; exon_number "2"; model_evidence "Supporting evidence includes similarity to: 100% coverage of the annotated genomic feature by RNAseq alignments, including 1 sample with support for all annotated introns";
NC_043005.1	Gnomon	exon	89254652	89254791	.	+	.	gene_id "LOC115215466"; db_xref "GeneID:115215466"; gbkey "mRNA"; gene "LOC115215466"; ID ""; gene_name "LOC115215466"; transcript_id "XM_036506077.1"; product "protein ITPRID2, transcript variant X3"; exon_number "3"; model_evidence "Supporting evidence includes similarity to: 100% coverage of the annotated genomic feature by RNAseq alignments, including 1 sample with support for all annotated introns";
NC_043005.1	Gnomon	exon	89256099	89256246	.	+	.	gene_id "LOC115215466"; db_xref "GeneID:115215466"; gbkey "mRNA"; gene "LOC115215466"; ID ""; gene_name "LOC115215466"; transcript_id "XM_036506077.1"; product "protein ITPRID2, transcript variant X3"; exon_number "4"; model_evidence "Supporting evidence includes similarity to: 100% coverage of the annotated genomic feature by RNAseq alignments, including 1 sample with support for all annotated introns";
NC_043005.1	Gnomon	exon	89267370	89267537	.	+	.	gene_id "LOC115215466"; db_xref "GeneID:115215466"; gbkey "mRNA"; gene "LOC115215466"; ID ""; gene_name "LOC115215466"; transcript_id "XM_036506077.1"; product "protein ITPRID2, transcript variant X3"; exon_number "5"; model_evidence "Supporting evidence includes similarity to: 100% coverage of the annotated genomic feature by RNAseq alignments, including 1 sample with support for all annotated introns";
NC_043005.1	Gnomon	exon	89281102	89281307	.	+	.	gene_id "LOC115215466"; db_xref "GeneID:115215466"; gbkey "mRNA"; gene "LOC115215466"; ID ""; gene_name "LOC115215466"; transcript_id "XM_036506077.1"; product "protein ITPRID2, transcript variant X3"; exon_number "6"; model_evidence "Supporting evidence includes similarity to: 100% coverage of the annotated genomic feature by RNAseq alignments, including 1 sample with support for all annotated introns";
NC_043005.1	Gnomon	exon	89293273	89294153	.	+	.	gene_id "LOC115215466"; db_xref "GeneID:115215466"; gbkey "mRNA"; gene "LOC115215466"; ID ""; gene_name "LOC115215466"; transcript_id "XM_036506077.1"; product "protein ITPRID2, transcript variant X3"; exon_number "7"; model_evidence "Supporting evidence includes similarity to: 100% coverage of the annotated genomic feature by RNAseq alignments, including 1 sample with support for all annotated introns";
NC_043005.1	Gnomon	exon	89305033	89305072	.	+	.	gene_id "LOC115215466"; db_xref "GeneID:115215466"; gbkey "mRNA"; gene "LOC115215466"; ID ""; gene_name "LOC115215466"; transcript_id "XM_036506077.1"; product "protein ITPRID2, transcript variant X3"; exon_number "8"; model_evidence "Supporting evidence includes similarity to: 100% coverage of the annotated genomic feature by RNAseq alignments, including 1 sample with support for all annotated introns";
NC_043005.1	Gnomon	exon	89309760	89309869	.	+	.	gene_id "LOC115215466"; db_xref "GeneID:115215466"; gbkey "mRNA"; gene "LOC115215466"; ID ""; gene_name "LOC115215466"; transcript_id "XM_036506077.1"; product "protein ITPRID2, transcript variant X3"; exon_number "9"; model_evidence "Supporting evidence includes similarity to: 100% coverage of the annotated genomic feature by RNAseq alignments, including 1 sample with support for all annotated introns";
NC_043005.1	Gnomon	exon	89310845	89311582	.	+	.	gene_id "LOC115215466"; db_xref "GeneID:115215466"; gbkey "mRNA"; gene "LOC115215466"; ID ""; gene_name "LOC115215466"; transcript_id "XM_036506077.1"; product "protein ITPRID2, transcript variant X3"; exon_number "10"; model_evidence "Supporting evidence includes similarity to: 100% coverage of the annotated genomic feature by RNAseq alignments, including 1 sample with support for all annotated introns";
NC_043005.1	Gnomon	exon	89312584	89312661	.	+	.	gene_id "LOC115215466"; db_xref "GeneID:115215466"; gbkey "mRNA"; gene "LOC115215466"; ID ""; gene_name "LOC115215466"; transcript_id "XM_036506077.1"; product "protein ITPRID2, transcript variant X3"; exon_number "11"; model_evidence "Supporting evidence includes similarity to: 100% coverage of the annotated genomic feature by RNAseq alignments, including 1 sample with support for all annotated introns";
NC_043005.1	Gnomon	exon	89313888	89314015	.	+	.	gene_id "LOC115215466"; db_xref "GeneID:115215466"; gbkey "mRNA"; gene "LOC115215466"; ID ""; gene_name "LOC115215466"; transcript_id "XM_036506077.1"; product "protein ITPRID2, transcript variant X3"; exon_number "12"; model_evidence "Supporting evidence includes similarity to: 100% coverage of the annotated genomic feature by RNAseq alignments, including 1 sample with support for all annotated introns";
NC_043005.1	Gnomon	exon	89315616	89315763	.	+	.	gene_id "LOC115215466"; db_xref "GeneID:115215466"; gbkey "mRNA"; gene "LOC115215466"; ID ""; gene_name "LOC115215466"; transcript_id "XM_036506077.1"; product "protein ITPRID2, transcript variant X3"; exon_number "13"; model_evidence "Supporting evidence includes similarity to: 100% coverage of the annotated genomic feature by RNAseq alignments, including 1 sample with support for all annotated introns";
NC_043005.1	Gnomon	exon	89318994	89319203	.	+	.	gene_id "LOC115215466"; db_xref "GeneID:115215466"; gbkey "mRNA"; gene "LOC115215466"; ID ""; gene_name "LOC115215466"; transcript_id "XM_036506077.1"; product "protein ITPRID2, transcript variant X3"; exon_number "14"; model_evidence "Supporting evidence includes similarity to: 100% coverage of the annotated genomic feature by RNAseq alignments, including 1 sample with support for all annotated introns";
NC_043005.1	Gnomon	exon	89320651	89320739	.	+	.	gene_id "LOC115215466"; db_xref "GeneID:115215466"; gbkey "mRNA"; gene "LOC115215466"; ID ""; gene_name "LOC115215466"; transcript_id "XM_036506077.1"; product "protein ITPRID2, transcript variant X3"; exon_number "15"; model_evidence "Supporting evidence includes similarity to: 100% coverage of the annotated genomic feature by RNAseq alignments, including 1 sample with support for all annotated introns";
NC_043005.1	Gnomon	exon	89332141	89332151	.	+	.	gene_id "LOC115215466"; db_xref "GeneID:115215466"; gbkey "mRNA"; gene "LOC115215466"; ID ""; gene_name "LOC115215466"; transcript_id "XM_036506077.1"; product "protein ITPRID2, transcript variant X3"; exon_number "16"; model_evidence "Supporting evidence includes similarity to: 100% coverage of the annotated genomic feature by RNAseq alignments, including 1 sample with support for all annotated introns";
NC_043005.1	Gnomon	start_codon	89222317	89222319	.	+	0	gene_id "LOC115215466"; db_xref "GeneID:115215466"; gbkey "CDS"; gene "LOC115215466"; ID ""; gene_name "LOC115215466"; transcript_id "XM_036506077.1"; product "uncharacterized protein LOC115215466 isoform X3"; protein_id "XP_036361970.1"; exon_number "1";
NC_043005.1	Gnomon	stop_codon	89320735	89320737	.	+	0	gene_id "LOC115215466"; db_xref "GeneID:115215466"; gbkey "CDS"; gene "LOC115215466"; ID ""; gene_name "LOC115215466"; transcript_id "XM_036506077.1"; product "uncharacterized protein LOC115215466 isoform X3"; protein_id "XP_036361970.1"; exon_number "15";
NC_043005.1	Gnomon	gene	89939437	90043903	.	+	.	gene_id "LOC115215469"; db_xref "GeneID:115215469"; gbkey "Gene"; gene "LOC115215469"; gene_biotype "protein_coding"; ID ""; gene_name "LOC115215469";
NC_043005.1	Gnomon~FLAMseq	transcript	89939437	90043903	.	+	.	gene_id "LOC115215469"; ID "XM_036506092.1"; gene_name "LOC115215469"; transcript_id "FLAMseq_ext~XM_036506092.1"; three_prime_ext "35";
NC_043005.1	Gnomon~FLAMseq	exon	89939437	89939698	.	+	.	gene_id "LOC115215469"; db_xref "GeneID:115215469"; gbkey "mRNA"; gene "LOC115215469"; ID ""; gene_name "LOC115215469"; transcript_id "FLAMseq_ext~XM_036506092.1"; product "organic cation transporter protein-like, transcript variant X4"; exon_number "1"; model_evidence "Supporting evidence includes similarity to: 100% coverage of the annotated genomic feature by RNAseq alignments, including 2 samples with support for all annotated introns";
NC_043005.1	Gnomon~FLAMseq	exon	89963702	89963856	.	+	.	gene_id "LOC115215469"; db_xref "GeneID:115215469"; gbkey "mRNA"; gene "LOC115215469"; ID ""; gene_name "LOC115215469"; transcript_id "FLAMseq_ext~XM_036506092.1"; product "organic cation transporter protein-like, transcript variant X4"; exon_number "2"; model_evidence "Supporting evidence includes similarity to: 100% coverage of the annotated genomic feature by RNAseq alignments, including 2 samples with support for all annotated introns";
NC_043005.1	Gnomon~FLAMseq	exon	89968980	89969151	.	+	.	gene_id "LOC115215469"; db_xref "GeneID:115215469"; gbkey "mRNA"; gene "LOC115215469"; ID ""; gene_name "LOC115215469"; transcript_id "FLAMseq_ext~XM_036506092.1"; product "organic cation transporter protein-like, transcript variant X4"; exon_number "3"; model_evidence "Supporting evidence includes similarity to: 100% coverage of the annotated genomic feature by RNAseq alignments, including 2 samples with support for all annotated introns";
NC_043005.1	Gnomon~FLAMseq	exon	89969981	89970193	.	+	.	gene_id "LOC115215469"; db_xref "GeneID:115215469"; gbkey "mRNA"; gene "LOC115215469"; ID ""; gene_name "LOC115215469"; transcript_id "FLAMseq_ext~XM_036506092.1"; product "organic cation transporter protein-like, transcript variant X4"; exon_number "4"; model_evidence "Supporting evidence includes similarity to: 100% coverage of the annotated genomic feature by RNAseq alignments, including 2 samples with support for all annotated introns";
NC_043005.1	Gnomon~FLAMseq	exon	90030061	90030287	.	+	.	gene_id "LOC115215469"; db_xref "GeneID:115215469"; gbkey "mRNA"; gene "LOC115215469"; ID ""; gene_name "LOC115215469"; transcript_id "FLAMseq_ext~XM_036506092.1"; product "organic cation transporter protein-like, transcript variant X4"; exon_number "5"; model_evidence "Supporting evidence includes similarity to: 100% coverage of the annotated genomic feature by RNAseq alignments, including 2 samples with support for all annotated introns";
NC_043005.1	Gnomon~FLAMseq	exon	90037507	90037688	.	+	.	gene_id "LOC115215469"; db_xref "GeneID:115215469"; gbkey "mRNA"; gene "LOC115215469"; ID ""; gene_name "LOC115215469"; transcript_id "FLAMseq_ext~XM_036506092.1"; product "organic cation transporter protein-like, transcript variant X4"; exon_number "6"; model_evidence "Supporting evidence includes similarity to: 100% coverage of the annotated genomic feature by RNAseq alignments, including 2 samples with support for all annotated introns";
NC_043005.1	Gnomon~FLAMseq	exon	90039120	90039283	.	+	.	gene_id "LOC115215469"; db_xref "GeneID:115215469"; gbkey "mRNA"; gene "LOC115215469"; ID ""; gene_name "LOC115215469"; transcript_id "FLAMseq_ext~XM_036506092.1"; product "organic cation transporter protein-like, transcript variant X4"; exon_number "7"; model_evidence "Supporting evidence includes similarity to: 100% coverage of the annotated genomic feature by RNAseq alignments, including 2 samples with support for all annotated introns";
NC_043005.1	Gnomon~FLAMseq	exon	90042589	90042668	.	+	.	gene_id "LOC115215469"; db_xref "GeneID:115215469"; gbkey "mRNA"; gene "LOC115215469"; ID ""; gene_name "LOC115215469"; transcript_id "FLAMseq_ext~XM_036506092.1"; product "organic cation transporter protein-like, transcript variant X4"; exon_number "8"; model_evidence "Supporting evidence includes similarity to: 100% coverage of the annotated genomic feature by RNAseq alignments, including 2 samples with support for all annotated introns";
NC_043005.1	Gnomon~FLAMseq	exon	90043704	90043868	.	+	.	gene_id "LOC115215469"; db_xref "GeneID:115215469"; gbkey "mRNA"; gene "LOC115215469"; ID ""; gene_name "LOC115215469"; transcript_id "FLAMseq_ext~XM_036506092.1"; product "organic cation transporter protein-like, transcript variant X4"; exon_number "9"; model_evidence "Supporting evidence includes similarity to: 100% coverage of the annotated genomic feature by RNAseq alignments, including 2 samples with support for all annotated introns";
NC_043005.1	Gnomon~FLAMseq	exon	90043704	90043903	.	+	.	gene_id "LOC115215469"; db_xref "GeneID:115215469"; gbkey "mRNA"; gene "LOC115215469"; ID ""; gene_name "LOC115215469"; transcript_id "FLAMseq_ext~XM_036506092.1"; product "organic cation transporter protein-like"; exon_number "9"; model_evidence "Supporting evidence includes similarity to: 100% coverage of the annotated genomic feature by RNAseq alignments"; three_prime_ext "35";
NC_043005.1	Gnomon	transcript	89999566	90043862	.	+	.	gene_id "LOC115215469"; ID "XM_036506089.1"; gene_name "LOC115215469"; transcript_id "XM_036506089.1";
NC_043005.1	Gnomon	CDS	89999818	89999960	.	+	0	gene_id "LOC115215469"; db_xref "GeneID:115215469"; gbkey "CDS"; gene "LOC115215469"; ID ""; gene_name "LOC115215469"; transcript_id "XM_036506089.1"; product "organic cation transporter protein-like isoform X1"; protein_id "XP_036361982.1"; exon_number "1";
NC_043005.1	Gnomon	CDS	90015016	90015238	.	+	1	gene_id "LOC115215469"; db_xref "GeneID:115215469"; gbkey "CDS"; gene "LOC115215469"; ID ""; gene_name "LOC115215469"; transcript_id "XM_036506089.1"; product "organic cation transporter protein-like isoform X1"; protein_id "XP_036361982.1"; exon_number "2";
NC_043005.1	Gnomon	CDS	90020929	90021032	.	+	0	gene_id "LOC115215469"; db_xref "GeneID:115215469"; gbkey "CDS"; gene "LOC115215469"; ID ""; gene_name "LOC115215469"; transcript_id "XM_036506089.1"; product "organic cation transporter protein-like isoform X1"; protein_id "XP_036361982.1"; exon_number "3";
NC_043005.1	Gnomon	CDS	90021199	90021353	.	+	1	gene_id "LOC115215469"; db_xref "GeneID:115215469"; gbkey "CDS"; gene "LOC115215469"; ID ""; gene_name "LOC115215469"; transcript_id "XM_036506089.1"; product "organic cation transporter protein-like isoform X1"; protein_id "XP_036361982.1"; exon_number "4";
NC_043005.1	Gnomon	CDS	90027067	90027238	.	+	2	gene_id "LOC115215469"; db_xref "GeneID:115215469"; gbkey "CDS"; gene "LOC115215469"; ID ""; gene_name "LOC115215469"; transcript_id "XM_036506089.1"; product "organic cation transporter protein-like isoform X1"; protein_id "XP_036361982.1"; exon_number "5";
NC_043005.1	Gnomon	CDS	90028032	90028244	.	+	1	gene_id "LOC115215469"; db_xref "GeneID:115215469"; gbkey "CDS"; gene "LOC115215469"; ID ""; gene_name "LOC115215469"; transcript_id "XM_036506089.1"; product "organic cation transporter protein-like isoform X1"; protein_id "XP_036361982.1"; exon_number "6";
NC_043005.1	Gnomon	CDS	90030061	90030287	.	+	1	gene_id "LOC115215469"; db_xref "GeneID:115215469"; gbkey "CDS"; gene "LOC115215469"; ID ""; gene_name "LOC115215469"; transcript_id "XM_036506089.1"; product "organic cation transporter protein-like isoform X1"; protein_id "XP_036361982.1"; exon_number "7";
NC_043005.1	Gnomon	CDS	90037507	90037688	.	+	2	gene_id "LOC115215469"; db_xref "GeneID:115215469"; gbkey "CDS"; gene "LOC115215469"; ID ""; gene_name "LOC115215469"; transcript_id "XM_036506089.1"; product "organic cation transporter protein-like isoform X1"; protein_id "XP_036361982.1"; exon_number "8";
NC_043005.1	Gnomon	CDS	90039120	90039283	.	+	0	gene_id "LOC115215469"; db_xref "GeneID:115215469"; gbkey "CDS"; gene "LOC115215469"; ID ""; gene_name "LOC115215469"; transcript_id "XM_036506089.1"; product "organic cation transporter protein-like isoform X1"; protein_id "XP_036361982.1"; exon_number "9";
NC_043005.1	Gnomon	CDS	90042589	90042664	.	+	1	gene_id "LOC115215469"; db_xref "GeneID:115215469"; gbkey "CDS"; gene "LOC115215469"; ID ""; gene_name "LOC115215469"; transcript_id "XM_036506089.1"; product "organic cation transporter protein-like isoform X1"; protein_id "XP_036361982.1"; exon_number "10";
NC_043005.1	Gnomon	exon	89999566	89999960	.	+	.	gene_id "LOC115215469"; db_xref "GeneID:115215469"; gbkey "mRNA"; gene "LOC115215469"; ID ""; gene_name "LOC115215469"; transcript_id "XM_036506089.1"; product "organic cation transporter protein-like, transcript variant X1"; exon_number "1"; model_evidence "Supporting evidence includes similarity to: 100% coverage of the annotated genomic feature by RNAseq alignments, including 12 samples with support for all annotated introns";
NC_043005.1	Gnomon	exon	90015016	90015238	.	+	.	gene_id "LOC115215469"; db_xref "GeneID:115215469"; gbkey "mRNA"; gene "LOC115215469"; ID ""; gene_name "LOC115215469"; transcript_id "XM_036506089.1"; product "organic cation transporter protein-like, transcript variant X1"; exon_number "2"; model_evidence "Supporting evidence includes similarity to: 100% coverage of the annotated genomic feature by RNAseq alignments, including 12 samples with support for all annotated introns";
NC_043005.1	Gnomon	exon	90020929	90021032	.	+	.	gene_id "LOC115215469"; db_xref "GeneID:115215469"; gbkey "mRNA"; gene "LOC115215469"; ID ""; gene_name "LOC115215469"; transcript_id "XM_036506089.1"; product "organic cation transporter protein-like, transcript variant X1"; exon_number "3"; model_evidence "Supporting evidence includes similarity to: 100% coverage of the annotated genomic feature by RNAseq alignments, including 12 samples with support for all annotated introns";
NC_043005.1	Gnomon	exon	90021199	90021353	.	+	.	gene_id "LOC115215469"; db_xref "GeneID:115215469"; gbkey "mRNA"; gene "LOC115215469"; ID ""; gene_name "LOC115215469"; transcript_id "XM_036506089.1"; product "organic cation transporter protein-like, transcript variant X1"; exon_number "4"; model_evidence "Supporting evidence includes similarity to: 100% coverage of the annotated genomic feature by RNAseq alignments, including 12 samples with support for all annotated introns";
NC_043005.1	Gnomon	exon	90027067	90027238	.	+	.	gene_id "LOC115215469"; db_xref "GeneID:115215469"; gbkey "mRNA"; gene "LOC115215469"; ID ""; gene_name "LOC115215469"; transcript_id "XM_036506089.1"; product "organic cation transporter protein-like, transcript variant X1"; exon_number "5"; model_evidence "Supporting evidence includes similarity to: 100% coverage of the annotated genomic feature by RNAseq alignments, including 12 samples with support for all annotated introns";
NC_043005.1	Gnomon	exon	90028032	90028244	.	+	.	gene_id "LOC115215469"; db_xref "GeneID:115215469"; gbkey "mRNA"; gene "LOC115215469"; ID ""; gene_name "LOC115215469"; transcript_id "XM_036506089.1"; product "organic cation transporter protein-like, transcript variant X1"; exon_number "6"; model_evidence "Supporting evidence includes similarity to: 100% coverage of the annotated genomic feature by RNAseq alignments, including 12 samples with support for all annotated introns";
NC_043005.1	Gnomon	exon	90030061	90030287	.	+	.	gene_id "LOC115215469"; db_xref "GeneID:115215469"; gbkey "mRNA"; gene "LOC115215469"; ID ""; gene_name "LOC115215469"; transcript_id "XM_036506089.1"; product "organic cation transporter protein-like, transcript variant X1"; exon_number "7"; model_evidence "Supporting evidence includes similarity to: 100% coverage of the annotated genomic feature by RNAseq alignments, including 12 samples with support for all annotated introns";
NC_043005.1	Gnomon	exon	90037507	90037688	.	+	.	gene_id "LOC115215469"; db_xref "GeneID:115215469"; gbkey "mRNA"; gene "LOC115215469"; ID ""; gene_name "LOC115215469"; transcript_id "XM_036506089.1"; product "organic cation transporter protein-like, transcript variant X1"; exon_number "8"; model_evidence "Supporting evidence includes similarity to: 100% coverage of the annotated genomic feature by RNAseq alignments, including 12 samples with support for all annotated introns";
NC_043005.1	Gnomon	exon	90039120	90039283	.	+	.	gene_id "LOC115215469"; db_xref "GeneID:115215469"; gbkey "mRNA"; gene "LOC115215469"; ID ""; gene_name "LOC115215469"; transcript_id "XM_036506089.1"; product "organic cation transporter protein-like, transcript variant X1"; exon_number "9"; model_evidence "Supporting evidence includes similarity to: 100% coverage of the annotated genomic feature by RNAseq alignments, including 12 samples with support for all annotated introns";
NC_043005.1	Gnomon	exon	90042589	90042668	.	+	.	gene_id "LOC115215469"; db_xref "GeneID:115215469"; gbkey "mRNA"; gene "LOC115215469"; ID ""; gene_name "LOC115215469"; transcript_id "XM_036506089.1"; product "organic cation transporter protein-like, transcript variant X1"; exon_number "10"; model_evidence "Supporting evidence includes similarity to: 100% coverage of the annotated genomic feature by RNAseq alignments, including 12 samples with support for all annotated introns";
NC_043005.1	Gnomon	exon	90043704	90043862	.	+	.	gene_id "LOC115215469"; db_xref "GeneID:115215469"; gbkey "mRNA"; gene "LOC115215469"; ID ""; gene_name "LOC115215469"; transcript_id "XM_036506089.1"; product "organic cation transporter protein-like, transcript variant X1"; exon_number "11"; model_evidence "Supporting evidence includes similarity to: 100% coverage of the annotated genomic feature by RNAseq alignments, including 12 samples with support for all annotated introns";
NC_043005.1	Gnomon	start_codon	89999818	89999820	.	+	0	gene_id "LOC115215469"; db_xref "GeneID:115215469"; gbkey "CDS"; gene "LOC115215469"; ID ""; gene_name "LOC115215469"; transcript_id "XM_036506089.1"; product "organic cation transporter protein-like isoform X1"; protein_id "XP_036361982.1"; exon_number "1";
NC_043005.1	Gnomon	stop_codon	90042665	90042667	.	+	0	gene_id "LOC115215469"; db_xref "GeneID:115215469"; gbkey "CDS"; gene "LOC115215469"; ID ""; gene_name "LOC115215469"; transcript_id "XM_036506089.1"; product "organic cation transporter protein-like isoform X1"; protein_id "XP_036361982.1"; exon_number "10";
NC_043005.1	Gnomon	transcript	89939441	90043862	.	+	.	gene_id "LOC115215469"; ID "XM_036506090.1"; gene_name "LOC115215469"; transcript_id "XM_036506090.1";
NC_043005.1	Gnomon	CDS	89939556	89939698	.	+	0	gene_id "LOC115215469"; db_xref "GeneID:115215469"; gbkey "CDS"; gene "LOC115215469"; ID ""; gene_name "LOC115215469"; transcript_id "XM_036506090.1"; product "organic cation transporter protein-like isoform X2"; protein_id "XP_036361983.1"; exon_number "1";
NC_043005.1	Gnomon	CDS	89949502	89949724	.	+	1	gene_id "LOC115215469"; db_xref "GeneID:115215469"; gbkey "CDS"; gene "LOC115215469"; ID ""; gene_name "LOC115215469"; transcript_id "XM_036506090.1"; product "organic cation transporter protein-like isoform X2"; protein_id "XP_036361983.1"; exon_number "2";
NC_043005.1	Gnomon	CDS	89958429	89958532	.	+	0	gene_id "LOC115215469"; db_xref "GeneID:115215469"; gbkey "CDS"; gene "LOC115215469"; ID ""; gene_name "LOC115215469"; transcript_id "XM_036506090.1"; product "organic cation transporter protein-like isoform X2"; protein_id "XP_036361983.1"; exon_number "3";
NC_043005.1	Gnomon	CDS	90021199	90021353	.	+	1	gene_id "LOC115215469"; db_xref "GeneID:115215469"; gbkey "CDS"; gene "LOC115215469"; ID ""; gene_name "LOC115215469"; transcript_id "XM_036506090.1"; product "organic cation transporter protein-like isoform X2"; protein_id "XP_036361983.1"; exon_number "4";
NC_043005.1	Gnomon	CDS	90027067	90027238	.	+	2	gene_id "LOC115215469"; db_xref "GeneID:115215469"; gbkey "CDS"; gene "LOC115215469"; ID ""; gene_name "LOC115215469"; transcript_id "XM_036506090.1"; product "organic cation transporter protein-like isoform X2"; protein_id "XP_036361983.1"; exon_number "5";
NC_043005.1	Gnomon	CDS	90028032	90028244	.	+	1	gene_id "LOC115215469"; db_xref "GeneID:115215469"; gbkey "CDS"; gene "LOC115215469"; ID ""; gene_name "LOC115215469"; transcript_id "XM_036506090.1"; product "organic cation transporter protein-like isoform X2"; protein_id "XP_036361983.1"; exon_number "6";
NC_043005.1	Gnomon	CDS	90030061	90030287	.	+	1	gene_id "LOC115215469"; db_xref "GeneID:115215469"; gbkey "CDS"; gene "LOC115215469"; ID ""; gene_name "LOC115215469"; transcript_id "XM_036506090.1"; product "organic cation transporter protein-like isoform X2"; protein_id "XP_036361983.1"; exon_number "7";
NC_043005.1	Gnomon	CDS	90037507	90037688	.	+	2	gene_id "LOC115215469"; db_xref "GeneID:115215469"; gbkey "CDS"; gene "LOC115215469"; ID ""; gene_name "LOC115215469"; transcript_id "XM_036506090.1"; product "organic cation transporter protein-like isoform X2"; protein_id "XP_036361983.1"; exon_number "8";
NC_043005.1	Gnomon	CDS	90039120	90039283	.	+	0	gene_id "LOC115215469"; db_xref "GeneID:115215469"; gbkey "CDS"; gene "LOC115215469"; ID ""; gene_name "LOC115215469"; transcript_id "XM_036506090.1"; product "organic cation transporter protein-like isoform X2"; protein_id "XP_036361983.1"; exon_number "9";
NC_043005.1	Gnomon	CDS	90042589	90042664	.	+	1	gene_id "LOC115215469"; db_xref "GeneID:115215469"; gbkey "CDS"; gene "LOC115215469"; ID ""; gene_name "LOC115215469"; transcript_id "XM_036506090.1"; product "organic cation transporter protein-like isoform X2"; protein_id "XP_036361983.1"; exon_number "10";
NC_043005.1	Gnomon	exon	89939441	89939698	.	+	.	gene_id "LOC115215469"; db_xref "GeneID:115215469"; gbkey "mRNA"; gene "LOC115215469"; ID ""; gene_name "LOC115215469"; transcript_id "XM_036506090.1"; product "organic cation transporter protein-like, transcript variant X2"; exon_number "1"; model_evidence "Supporting evidence includes similarity to: 100% coverage of the annotated genomic feature by RNAseq alignments, including 1 sample with support for all annotated introns";
NC_043005.1	Gnomon	exon	89949502	89949724	.	+	.	gene_id "LOC115215469"; db_xref "GeneID:115215469"; gbkey "mRNA"; gene "LOC115215469"; ID ""; gene_name "LOC115215469"; transcript_id "XM_036506090.1"; product "organic cation transporter protein-like, transcript variant X2"; exon_number "2"; model_evidence "Supporting evidence includes similarity to: 100% coverage of the annotated genomic feature by RNAseq alignments, including 1 sample with support for all annotated introns";
NC_043005.1	Gnomon	exon	89958429	89958532	.	+	.	gene_id "LOC115215469"; db_xref "GeneID:115215469"; gbkey "mRNA"; gene "LOC115215469"; ID ""; gene_name "LOC115215469"; transcript_id "XM_036506090.1"; product "organic cation transporter protein-like, transcript variant X2"; exon_number "3"; model_evidence "Supporting evidence includes similarity to: 100% coverage of the annotated genomic feature by RNAseq alignments, including 1 sample with support for all annotated introns";
NC_043005.1	Gnomon	exon	90021199	90021353	.	+	.	gene_id "LOC115215469"; db_xref "GeneID:115215469"; gbkey "mRNA"; gene "LOC115215469"; ID ""; gene_name "LOC115215469"; transcript_id "XM_036506090.1"; product "organic cation transporter protein-like, transcript variant X2"; exon_number "4"; model_evidence "Supporting evidence includes similarity to: 100% coverage of the annotated genomic feature by RNAseq alignments, including 1 sample with support for all annotated introns";
NC_043005.1	Gnomon	exon	90027067	90027238	.	+	.	gene_id "LOC115215469"; db_xref "GeneID:115215469"; gbkey "mRNA"; gene "LOC115215469"; ID ""; gene_name "LOC115215469"; transcript_id "XM_036506090.1"; product "organic cation transporter protein-like, transcript variant X2"; exon_number "5"; model_evidence "Supporting evidence includes similarity to: 100% coverage of the annotated genomic feature by RNAseq alignments, including 1 sample with support for all annotated introns";
NC_043005.1	Gnomon	exon	90028032	90028244	.	+	.	gene_id "LOC115215469"; db_xref "GeneID:115215469"; gbkey "mRNA"; gene "LOC115215469"; ID ""; gene_name "LOC115215469"; transcript_id "XM_036506090.1"; product "organic cation transporter protein-like, transcript variant X2"; exon_number "6"; model_evidence "Supporting evidence includes similarity to: 100% coverage of the annotated genomic feature by RNAseq alignments, including 1 sample with support for all annotated introns";
NC_043005.1	Gnomon	exon	90030061	90030287	.	+	.	gene_id "LOC115215469"; db_xref "GeneID:115215469"; gbkey "mRNA"; gene "LOC115215469"; ID ""; gene_name "LOC115215469"; transcript_id "XM_036506090.1"; product "organic cation transporter protein-like, transcript variant X2"; exon_number "7"; model_evidence "Supporting evidence includes similarity to: 100% coverage of the annotated genomic feature by RNAseq alignments, including 1 sample with support for all annotated introns";
NC_043005.1	Gnomon	exon	90037507	90037688	.	+	.	gene_id "LOC115215469"; db_xref "GeneID:115215469"; gbkey "mRNA"; gene "LOC115215469"; ID ""; gene_name "LOC115215469"; transcript_id "XM_036506090.1"; product "organic cation transporter protein-like, transcript variant X2"; exon_number "8"; model_evidence "Supporting evidence includes similarity to: 100% coverage of the annotated genomic feature by RNAseq alignments, including 1 sample with support for all annotated introns";
NC_043005.1	Gnomon	exon	90039120	90039283	.	+	.	gene_id "LOC115215469"; db_xref "GeneID:115215469"; gbkey "mRNA"; gene "LOC115215469"; ID ""; gene_name "LOC115215469"; transcript_id "XM_036506090.1"; product "organic cation transporter protein-like, transcript variant X2"; exon_number "9"; model_evidence "Supporting evidence includes similarity to: 100% coverage of the annotated genomic feature by RNAseq alignments, including 1 sample with support for all annotated introns";
NC_043005.1	Gnomon	exon	90042589	90042668	.	+	.	gene_id "LOC115215469"; db_xref "GeneID:115215469"; gbkey "mRNA"; gene "LOC115215469"; ID ""; gene_name "LOC115215469"; transcript_id "XM_036506090.1"; product "organic cation transporter protein-like, transcript variant X2"; exon_number "10"; model_evidence "Supporting evidence includes similarity to: 100% coverage of the annotated genomic feature by RNAseq alignments, including 1 sample with support for all annotated introns";
NC_043005.1	Gnomon	exon	90043704	90043862	.	+	.	gene_id "LOC115215469"; db_xref "GeneID:115215469"; gbkey "mRNA"; gene "LOC115215469"; ID ""; gene_name "LOC115215469"; transcript_id "XM_036506090.1"; product "organic cation transporter protein-like, transcript variant X2"; exon_number "11"; model_evidence "Supporting evidence includes similarity to: 100% coverage of the annotated genomic feature by RNAseq alignments, including 1 sample with support for all annotated introns";
NC_043005.1	Gnomon	start_codon	89939556	89939558	.	+	0	gene_id "LOC115215469"; db_xref "GeneID:115215469"; gbkey "CDS"; gene "LOC115215469"; ID ""; gene_name "LOC115215469"; transcript_id "XM_036506090.1"; product "organic cation transporter protein-like isoform X2"; protein_id "XP_036361983.1"; exon_number "1";
NC_043005.1	Gnomon	stop_codon	90042665	90042667	.	+	0	gene_id "LOC115215469"; db_xref "GeneID:115215469"; gbkey "CDS"; gene "LOC115215469"; ID ""; gene_name "LOC115215469"; transcript_id "XM_036506090.1"; product "organic cation transporter protein-like isoform X2"; protein_id "XP_036361983.1"; exon_number "10";
NC_043005.1	Gnomon	transcript	89939437	90043867	.	+	.	gene_id "LOC115215469"; ID "XM_036506091.1"; gene_name "LOC115215469"; transcript_id "XM_036506091.1";
NC_043005.1	Gnomon	CDS	89939556	89939698	.	+	0	gene_id "LOC115215469"; db_xref "GeneID:115215469"; gbkey "CDS"; gene "LOC115215469"; ID ""; gene_name "LOC115215469"; transcript_id "XM_036506091.1"; product "organic cation transporter protein-like isoform X3"; protein_id "XP_036361984.1"; exon_number "1";
NC_043005.1	Gnomon	CDS	89949502	89949724	.	+	1	gene_id "LOC115215469"; db_xref "GeneID:115215469"; gbkey "CDS"; gene "LOC115215469"; ID ""; gene_name "LOC115215469"; transcript_id "XM_036506091.1"; product "organic cation transporter protein-like isoform X3"; protein_id "XP_036361984.1"; exon_number "2";
NC_043005.1	Gnomon	CDS	89958429	89958532	.	+	0	gene_id "LOC115215469"; db_xref "GeneID:115215469"; gbkey "CDS"; gene "LOC115215469"; ID ""; gene_name "LOC115215469"; transcript_id "XM_036506091.1"; product "organic cation transporter protein-like isoform X3"; protein_id "XP_036361984.1"; exon_number "3";
NC_043005.1	Gnomon	CDS	89963702	89963856	.	+	1	gene_id "LOC115215469"; db_xref "GeneID:115215469"; gbkey "CDS"; gene "LOC115215469"; ID ""; gene_name "LOC115215469"; transcript_id "XM_036506091.1"; product "organic cation transporter protein-like isoform X3"; protein_id "XP_036361984.1"; exon_number "4";
NC_043005.1	Gnomon	CDS	89968980	89969151	.	+	2	gene_id "LOC115215469"; db_xref "GeneID:115215469"; gbkey "CDS"; gene "LOC115215469"; ID ""; gene_name "LOC115215469"; transcript_id "XM_036506091.1"; product "organic cation transporter protein-like isoform X3"; protein_id "XP_036361984.1"; exon_number "5";
NC_043005.1	Gnomon	CDS	89969981	89970193	.	+	1	gene_id "LOC115215469"; db_xref "GeneID:115215469"; gbkey "CDS"; gene "LOC115215469"; ID ""; gene_name "LOC115215469"; transcript_id "XM_036506091.1"; product "organic cation transporter protein-like isoform X3"; protein_id "XP_036361984.1"; exon_number "6";
NC_043005.1	Gnomon	CDS	90030061	90030287	.	+	1	gene_id "LOC115215469"; db_xref "GeneID:115215469"; gbkey "CDS"; gene "LOC115215469"; ID ""; gene_name "LOC115215469"; transcript_id "XM_036506091.1"; product "organic cation transporter protein-like isoform X3"; protein_id "XP_036361984.1"; exon_number "7";
NC_043005.1	Gnomon	CDS	90037507	90037688	.	+	2	gene_id "LOC115215469"; db_xref "GeneID:115215469"; gbkey "CDS"; gene "LOC115215469"; ID ""; gene_name "LOC115215469"; transcript_id "XM_036506091.1"; product "organic cation transporter protein-like isoform X3"; protein_id "XP_036361984.1"; exon_number "8";
NC_043005.1	Gnomon	CDS	90039120	90039283	.	+	0	gene_id "LOC115215469"; db_xref "GeneID:115215469"; gbkey "CDS"; gene "LOC115215469"; ID ""; gene_name "LOC115215469"; transcript_id "XM_036506091.1"; product "organic cation transporter protein-like isoform X3"; protein_id "XP_036361984.1"; exon_number "9";
NC_043005.1	Gnomon	CDS	90042589	90042664	.	+	1	gene_id "LOC115215469"; db_xref "GeneID:115215469"; gbkey "CDS"; gene "LOC115215469"; ID ""; gene_name "LOC115215469"; transcript_id "XM_036506091.1"; product "organic cation transporter protein-like isoform X3"; protein_id "XP_036361984.1"; exon_number "10";
NC_043005.1	Gnomon	exon	89939437	89939698	.	+	.	gene_id "LOC115215469"; db_xref "GeneID:115215469"; gbkey "mRNA"; gene "LOC115215469"; ID ""; gene_name "LOC115215469"; transcript_id "XM_036506091.1"; product "organic cation transporter protein-like, transcript variant X3"; exon_number "1"; model_evidence "Supporting evidence includes similarity to: 100% coverage of the annotated genomic feature by RNAseq alignments, including 7 samples with support for all annotated introns";
NC_043005.1	Gnomon	exon	89949502	89949724	.	+	.	gene_id "LOC115215469"; db_xref "GeneID:115215469"; gbkey "mRNA"; gene "LOC115215469"; ID ""; gene_name "LOC115215469"; transcript_id "XM_036506091.1"; product "organic cation transporter protein-like, transcript variant X3"; exon_number "2"; model_evidence "Supporting evidence includes similarity to: 100% coverage of the annotated genomic feature by RNAseq alignments, including 7 samples with support for all annotated introns";
NC_043005.1	Gnomon	exon	89958429	89958532	.	+	.	gene_id "LOC115215469"; db_xref "GeneID:115215469"; gbkey "mRNA"; gene "LOC115215469"; ID ""; gene_name "LOC115215469"; transcript_id "XM_036506091.1"; product "organic cation transporter protein-like, transcript variant X3"; exon_number "3"; model_evidence "Supporting evidence includes similarity to: 100% coverage of the annotated genomic feature by RNAseq alignments, including 7 samples with support for all annotated introns";
NC_043005.1	Gnomon	exon	89963702	89963856	.	+	.	gene_id "LOC115215469"; db_xref "GeneID:115215469"; gbkey "mRNA"; gene "LOC115215469"; ID ""; gene_name "LOC115215469"; transcript_id "XM_036506091.1"; product "organic cation transporter protein-like, transcript variant X3"; exon_number "4"; model_evidence "Supporting evidence includes similarity to: 100% coverage of the annotated genomic feature by RNAseq alignments, including 7 samples with support for all annotated introns";
NC_043005.1	Gnomon	exon	89968980	89969151	.	+	.	gene_id "LOC115215469"; db_xref "GeneID:115215469"; gbkey "mRNA"; gene "LOC115215469"; ID ""; gene_name "LOC115215469"; transcript_id "XM_036506091.1"; product "organic cation transporter protein-like, transcript variant X3"; exon_number "5"; model_evidence "Supporting evidence includes similarity to: 100% coverage of the annotated genomic feature by RNAseq alignments, including 7 samples with support for all annotated introns";
NC_043005.1	Gnomon	exon	89969981	89970193	.	+	.	gene_id "LOC115215469"; db_xref "GeneID:115215469"; gbkey "mRNA"; gene "LOC115215469"; ID ""; gene_name "LOC115215469"; transcript_id "XM_036506091.1"; product "organic cation transporter protein-like, transcript variant X3"; exon_number "6"; model_evidence "Supporting evidence includes similarity to: 100% coverage of the annotated genomic feature by RNAseq alignments, including 7 samples with support for all annotated introns";
NC_043005.1	Gnomon	exon	90030061	90030287	.	+	.	gene_id "LOC115215469"; db_xref "GeneID:115215469"; gbkey "mRNA"; gene "LOC115215469"; ID ""; gene_name "LOC115215469"; transcript_id "XM_036506091.1"; product "organic cation transporter protein-like, transcript variant X3"; exon_number "7"; model_evidence "Supporting evidence includes similarity to: 100% coverage of the annotated genomic feature by RNAseq alignments, including 7 samples with support for all annotated introns";
NC_043005.1	Gnomon	exon	90037507	90037688	.	+	.	gene_id "LOC115215469"; db_xref "GeneID:115215469"; gbkey "mRNA"; gene "LOC115215469"; ID ""; gene_name "LOC115215469"; transcript_id "XM_036506091.1"; product "organic cation transporter protein-like, transcript variant X3"; exon_number "8"; model_evidence "Supporting evidence includes similarity to: 100% coverage of the annotated genomic feature by RNAseq alignments, including 7 samples with support for all annotated introns";
NC_043005.1	Gnomon	exon	90039120	90039283	.	+	.	gene_id "LOC115215469"; db_xref "GeneID:115215469"; gbkey "mRNA"; gene "LOC115215469"; ID ""; gene_name "LOC115215469"; transcript_id "XM_036506091.1"; product "organic cation transporter protein-like, transcript variant X3"; exon_number "9"; model_evidence "Supporting evidence includes similarity to: 100% coverage of the annotated genomic feature by RNAseq alignments, including 7 samples with support for all annotated introns";
NC_043005.1	Gnomon	exon	90042589	90042668	.	+	.	gene_id "LOC115215469"; db_xref "GeneID:115215469"; gbkey "mRNA"; gene "LOC115215469"; ID ""; gene_name "LOC115215469"; transcript_id "XM_036506091.1"; product "organic cation transporter protein-like, transcript variant X3"; exon_number "10"; model_evidence "Supporting evidence includes similarity to: 100% coverage of the annotated genomic feature by RNAseq alignments, including 7 samples with support for all annotated introns";
NC_043005.1	Gnomon	exon	90043704	90043867	.	+	.	gene_id "LOC115215469"; db_xref "GeneID:115215469"; gbkey "mRNA"; gene "LOC115215469"; ID ""; gene_name "LOC115215469"; transcript_id "XM_036506091.1"; product "organic cation transporter protein-like, transcript variant X3"; exon_number "11"; model_evidence "Supporting evidence includes similarity to: 100% coverage of the annotated genomic feature by RNAseq alignments, including 7 samples with support for all annotated introns";
NC_043005.1	Gnomon	start_codon	89939556	89939558	.	+	0	gene_id "LOC115215469"; db_xref "GeneID:115215469"; gbkey "CDS"; gene "LOC115215469"; ID ""; gene_name "LOC115215469"; transcript_id "XM_036506091.1"; product "organic cation transporter protein-like isoform X3"; protein_id "XP_036361984.1"; exon_number "1";
NC_043005.1	Gnomon	stop_codon	90042665	90042667	.	+	0	gene_id "LOC115215469"; db_xref "GeneID:115215469"; gbkey "CDS"; gene "LOC115215469"; ID ""; gene_name "LOC115215469"; transcript_id "XM_036506091.1"; product "organic cation transporter protein-like isoform X3"; protein_id "XP_036361984.1"; exon_number "10";
NC_043005.1	Gnomon	transcript	89939437	90043868	.	+	.	gene_id "LOC115215469"; ID "XM_036506092.1"; gene_name "LOC115215469"; transcript_id "XM_036506092.1";
NC_043005.1	Gnomon	CDS	89939556	89939698	.	+	0	gene_id "LOC115215469"; db_xref "GeneID:115215469"; gbkey "CDS"; gene "LOC115215469"; ID ""; gene_name "LOC115215469"; transcript_id "XM_036506092.1"; product "organic cation transporter protein-like isoform X4"; protein_id "XP_036361985.1"; exon_number "1";
NC_043005.1	Gnomon	CDS	89963702	89963856	.	+	1	gene_id "LOC115215469"; db_xref "GeneID:115215469"; gbkey "CDS"; gene "LOC115215469"; ID ""; gene_name "LOC115215469"; transcript_id "XM_036506092.1"; product "organic cation transporter protein-like isoform X4"; protein_id "XP_036361985.1"; exon_number "2";
NC_043005.1	Gnomon	CDS	89968980	89969151	.	+	2	gene_id "LOC115215469"; db_xref "GeneID:115215469"; gbkey "CDS"; gene "LOC115215469"; ID ""; gene_name "LOC115215469"; transcript_id "XM_036506092.1"; product "organic cation transporter protein-like isoform X4"; protein_id "XP_036361985.1"; exon_number "3";
NC_043005.1	Gnomon	CDS	89969981	89970193	.	+	1	gene_id "LOC115215469"; db_xref "GeneID:115215469"; gbkey "CDS"; gene "LOC115215469"; ID ""; gene_name "LOC115215469"; transcript_id "XM_036506092.1"; product "organic cation transporter protein-like isoform X4"; protein_id "XP_036361985.1"; exon_number "4";
NC_043005.1	Gnomon	CDS	90030061	90030287	.	+	1	gene_id "LOC115215469"; db_xref "GeneID:115215469"; gbkey "CDS"; gene "LOC115215469"; ID ""; gene_name "LOC115215469"; transcript_id "XM_036506092.1"; product "organic cation transporter protein-like isoform X4"; protein_id "XP_036361985.1"; exon_number "5";
NC_043005.1	Gnomon	CDS	90037507	90037688	.	+	2	gene_id "LOC115215469"; db_xref "GeneID:115215469"; gbkey "CDS"; gene "LOC115215469"; ID ""; gene_name "LOC115215469"; transcript_id "XM_036506092.1"; product "organic cation transporter protein-like isoform X4"; protein_id "XP_036361985.1"; exon_number "6";
NC_043005.1	Gnomon	CDS	90039120	90039283	.	+	0	gene_id "LOC115215469"; db_xref "GeneID:115215469"; gbkey "CDS"; gene "LOC115215469"; ID ""; gene_name "LOC115215469"; transcript_id "XM_036506092.1"; product "organic cation transporter protein-like isoform X4"; protein_id "XP_036361985.1"; exon_number "7";
NC_043005.1	Gnomon	CDS	90042589	90042664	.	+	1	gene_id "LOC115215469"; db_xref "GeneID:115215469"; gbkey "CDS"; gene "LOC115215469"; ID ""; gene_name "LOC115215469"; transcript_id "XM_036506092.1"; product "organic cation transporter protein-like isoform X4"; protein_id "XP_036361985.1"; exon_number "8";
NC_043005.1	Gnomon	exon	89939437	89939698	.	+	.	gene_id "LOC115215469"; db_xref "GeneID:115215469"; gbkey "mRNA"; gene "LOC115215469"; ID ""; gene_name "LOC115215469"; transcript_id "XM_036506092.1"; product "organic cation transporter protein-like, transcript variant X4"; exon_number "1"; model_evidence "Supporting evidence includes similarity to: 100% coverage of the annotated genomic feature by RNAseq alignments, including 2 samples with support for all annotated introns";
NC_043005.1	Gnomon	exon	89963702	89963856	.	+	.	gene_id "LOC115215469"; db_xref "GeneID:115215469"; gbkey "mRNA"; gene "LOC115215469"; ID ""; gene_name "LOC115215469"; transcript_id "XM_036506092.1"; product "organic cation transporter protein-like, transcript variant X4"; exon_number "2"; model_evidence "Supporting evidence includes similarity to: 100% coverage of the annotated genomic feature by RNAseq alignments, including 2 samples with support for all annotated introns";
NC_043005.1	Gnomon	exon	89968980	89969151	.	+	.	gene_id "LOC115215469"; db_xref "GeneID:115215469"; gbkey "mRNA"; gene "LOC115215469"; ID ""; gene_name "LOC115215469"; transcript_id "XM_036506092.1"; product "organic cation transporter protein-like, transcript variant X4"; exon_number "3"; model_evidence "Supporting evidence includes similarity to: 100% coverage of the annotated genomic feature by RNAseq alignments, including 2 samples with support for all annotated introns";
NC_043005.1	Gnomon	exon	89969981	89970193	.	+	.	gene_id "LOC115215469"; db_xref "GeneID:115215469"; gbkey "mRNA"; gene "LOC115215469"; ID ""; gene_name "LOC115215469"; transcript_id "XM_036506092.1"; product "organic cation transporter protein-like, transcript variant X4"; exon_number "4"; model_evidence "Supporting evidence includes similarity to: 100% coverage of the annotated genomic feature by RNAseq alignments, including 2 samples with support for all annotated introns";
NC_043005.1	Gnomon	exon	90030061	90030287	.	+	.	gene_id "LOC115215469"; db_xref "GeneID:115215469"; gbkey "mRNA"; gene "LOC115215469"; ID ""; gene_name "LOC115215469"; transcript_id "XM_036506092.1"; product "organic cation transporter protein-like, transcript variant X4"; exon_number "5"; model_evidence "Supporting evidence includes similarity to: 100% coverage of the annotated genomic feature by RNAseq alignments, including 2 samples with support for all annotated introns";
NC_043005.1	Gnomon	exon	90037507	90037688	.	+	.	gene_id "LOC115215469"; db_xref "GeneID:115215469"; gbkey "mRNA"; gene "LOC115215469"; ID ""; gene_name "LOC115215469"; transcript_id "XM_036506092.1"; product "organic cation transporter protein-like, transcript variant X4"; exon_number "6"; model_evidence "Supporting evidence includes similarity to: 100% coverage of the annotated genomic feature by RNAseq alignments, including 2 samples with support for all annotated introns";
NC_043005.1	Gnomon	exon	90039120	90039283	.	+	.	gene_id "LOC115215469"; db_xref "GeneID:115215469"; gbkey "mRNA"; gene "LOC115215469"; ID ""; gene_name "LOC115215469"; transcript_id "XM_036506092.1"; product "organic cation transporter protein-like, transcript variant X4"; exon_number "7"; model_evidence "Supporting evidence includes similarity to: 100% coverage of the annotated genomic feature by RNAseq alignments, including 2 samples with support for all annotated introns";
NC_043005.1	Gnomon	exon	90042589	90042668	.	+	.	gene_id "LOC115215469"; db_xref "GeneID:115215469"; gbkey "mRNA"; gene "LOC115215469"; ID ""; gene_name "LOC115215469"; transcript_id "XM_036506092.1"; product "organic cation transporter protein-like, transcript variant X4"; exon_number "8"; model_evidence "Supporting evidence includes similarity to: 100% coverage of the annotated genomic feature by RNAseq alignments, including 2 samples with support for all annotated introns";
NC_043005.1	Gnomon	exon	90043704	90043868	.	+	.	gene_id "LOC115215469"; db_xref "GeneID:115215469"; gbkey "mRNA"; gene "LOC115215469"; ID ""; gene_name "LOC115215469"; transcript_id "XM_036506092.1"; product "organic cation transporter protein-like, transcript variant X4"; exon_number "9"; model_evidence "Supporting evidence includes similarity to: 100% coverage of the annotated genomic feature by RNAseq alignments, including 2 samples with support for all annotated introns";
NC_043005.1	Gnomon	start_codon	89939556	89939558	.	+	0	gene_id "LOC115215469"; db_xref "GeneID:115215469"; gbkey "CDS"; gene "LOC115215469"; ID ""; gene_name "LOC115215469"; transcript_id "XM_036506092.1"; product "organic cation transporter protein-like isoform X4"; protein_id "XP_036361985.1"; exon_number "1";
NC_043005.1	Gnomon	stop_codon	90042665	90042667	.	+	0	gene_id "LOC115215469"; db_xref "GeneID:115215469"; gbkey "CDS"; gene "LOC115215469"; ID ""; gene_name "LOC115215469"; transcript_id "XM_036506092.1"; product "organic cation transporter protein-like isoform X4"; protein_id "XP_036361985.1"; exon_number "8";
NC_043005.1	Gnomon	gene	90049067	90098003	.	-	.	gene_id "LOC115215470"; db_xref "GeneID:115215470"; gbkey "Gene"; gene "LOC115215470"; gene_biotype "protein_coding"; ID ""; gene_name "LOC115215470";
NC_043005.1	Gnomon	transcript	90049067	90098003	.	-	.	gene_id "LOC115215470"; ID "XM_036506094.1"; gene_name "LOC115215470"; transcript_id "XM_036506094.1";
NC_043005.1	Gnomon	CDS	90054566	90054641	.	-	1	gene_id "LOC115215470"; db_xref "GeneID:115215470"; gbkey "CDS"; gene "LOC115215470"; ID ""; gene_name "LOC115215470"; transcript_id "XM_036506094.1"; product "organic cation transporter protein-like"; protein_id "XP_036361987.1"; exon_number "10";
NC_043005.1	Gnomon	CDS	90055192	90055355	.	-	0	gene_id "LOC115215470"; db_xref "GeneID:115215470"; gbkey "CDS"; gene "LOC115215470"; ID ""; gene_name "LOC115215470"; transcript_id "XM_036506094.1"; product "organic cation transporter protein-like"; protein_id "XP_036361987.1"; exon_number "9";
NC_043005.1	Gnomon	CDS	90056668	90056849	.	-	2	gene_id "LOC115215470"; db_xref "GeneID:115215470"; gbkey "CDS"; gene "LOC115215470"; ID ""; gene_name "LOC115215470"; transcript_id "XM_036506094.1"; product "organic cation transporter protein-like"; protein_id "XP_036361987.1"; exon_number "8";
NC_043005.1	Gnomon	CDS	90062075	90062301	.	-	1	gene_id "LOC115215470"; db_xref "GeneID:115215470"; gbkey "CDS"; gene "LOC115215470"; ID ""; gene_name "LOC115215470"; transcript_id "XM_036506094.1"; product "organic cation transporter protein-like"; protein_id "XP_036361987.1"; exon_number "7";
NC_043005.1	Gnomon	CDS	90066797	90067009	.	-	1	gene_id "LOC115215470"; db_xref "GeneID:115215470"; gbkey "CDS"; gene "LOC115215470"; ID ""; gene_name "LOC115215470"; transcript_id "XM_036506094.1"; product "organic cation transporter protein-like"; protein_id "XP_036361987.1"; exon_number "6";
NC_043005.1	Gnomon	CDS	90069627	90069798	.	-	2	gene_id "LOC115215470"; db_xref "GeneID:115215470"; gbkey "CDS"; gene "LOC115215470"; ID ""; gene_name "LOC115215470"; transcript_id "XM_036506094.1"; product "organic cation transporter protein-like"; protein_id "XP_036361987.1"; exon_number "5";
NC_043005.1	Gnomon	CDS	90079441	90079595	.	-	1	gene_id "LOC115215470"; db_xref "GeneID:115215470"; gbkey "CDS"; gene "LOC115215470"; ID ""; gene_name "LOC115215470"; transcript_id "XM_036506094.1"; product "organic cation transporter protein-like"; protein_id "XP_036361987.1"; exon_number "4";
NC_043005.1	Gnomon	CDS	90079769	90079872	.	-	0	gene_id "LOC115215470"; db_xref "GeneID:115215470"; gbkey "CDS"; gene "LOC115215470"; ID ""; gene_name "LOC115215470"; transcript_id "XM_036506094.1"; product "organic cation transporter protein-like"; protein_id "XP_036361987.1"; exon_number "3";
NC_043005.1	Gnomon	CDS	90087975	90088197	.	-	1	gene_id "LOC115215470"; db_xref "GeneID:115215470"; gbkey "CDS"; gene "LOC115215470"; ID ""; gene_name "LOC115215470"; transcript_id "XM_036506094.1"; product "organic cation transporter protein-like"; protein_id "XP_036361987.1"; exon_number "2";
NC_043005.1	Gnomon	CDS	90097837	90097979	.	-	0	gene_id "LOC115215470"; db_xref "GeneID:115215470"; gbkey "CDS"; gene "LOC115215470"; ID ""; gene_name "LOC115215470"; transcript_id "XM_036506094.1"; product "organic cation transporter protein-like"; protein_id "XP_036361987.1"; exon_number "1";
NC_043005.1	Gnomon	exon	90049067	90049182	.	-	.	gene_id "LOC115215470"; db_xref "GeneID:115215470"; gbkey "mRNA"; gene "LOC115215470"; ID ""; gene_name "LOC115215470"; transcript_id "XM_036506094.1"; product "organic cation transporter protein-like"; exon_number "11"; model_evidence "Supporting evidence includes similarity to: 100% coverage of the annotated genomic feature by RNAseq alignments";
NC_043005.1	Gnomon	exon	90054558	90054641	.	-	.	gene_id "LOC115215470"; db_xref "GeneID:115215470"; gbkey "mRNA"; gene "LOC115215470"; ID ""; gene_name "LOC115215470"; transcript_id "XM_036506094.1"; product "organic cation transporter protein-like"; exon_number "10"; model_evidence "Supporting evidence includes similarity to: 100% coverage of the annotated genomic feature by RNAseq alignments";
NC_043005.1	Gnomon	exon	90055192	90055355	.	-	.	gene_id "LOC115215470"; db_xref "GeneID:115215470"; gbkey "mRNA"; gene "LOC115215470"; ID ""; gene_name "LOC115215470"; transcript_id "XM_036506094.1"; product "organic cation transporter protein-like"; exon_number "9"; model_evidence "Supporting evidence includes similarity to: 100% coverage of the annotated genomic feature by RNAseq alignments";
NC_043005.1	Gnomon	exon	90056668	90056849	.	-	.	gene_id "LOC115215470"; db_xref "GeneID:115215470"; gbkey "mRNA"; gene "LOC115215470"; ID ""; gene_name "LOC115215470"; transcript_id "XM_036506094.1"; product "organic cation transporter protein-like"; exon_number "8"; model_evidence "Supporting evidence includes similarity to: 100% coverage of the annotated genomic feature by RNAseq alignments";
NC_043005.1	Gnomon	exon	90062075	90062301	.	-	.	gene_id "LOC115215470"; db_xref "GeneID:115215470"; gbkey "mRNA"; gene "LOC115215470"; ID ""; gene_name "LOC115215470"; transcript_id "XM_036506094.1"; product "organic cation transporter protein-like"; exon_number "7"; model_evidence "Supporting evidence includes similarity to: 100% coverage of the annotated genomic feature by RNAseq alignments";
NC_043005.1	Gnomon	exon	90066797	90067009	.	-	.	gene_id "LOC115215470"; db_xref "GeneID:115215470"; gbkey "mRNA"; gene "LOC115215470"; ID ""; gene_name "LOC115215470"; transcript_id "XM_036506094.1"; product "organic cation transporter protein-like"; exon_number "6"; model_evidence "Supporting evidence includes similarity to: 100% coverage of the annotated genomic feature by RNAseq alignments";
NC_043005.1	Gnomon	exon	90069627	90069798	.	-	.	gene_id "LOC115215470"; db_xref "GeneID:115215470"; gbkey "mRNA"; gene "LOC115215470"; ID ""; gene_name "LOC115215470"; transcript_id "XM_036506094.1"; product "organic cation transporter protein-like"; exon_number "5"; model_evidence "Supporting evidence includes similarity to: 100% coverage of the annotated genomic feature by RNAseq alignments";
NC_043005.1	Gnomon	exon	90079441	90079595	.	-	.	gene_id "LOC115215470"; db_xref "GeneID:115215470"; gbkey "mRNA"; gene "LOC115215470"; ID ""; gene_name "LOC115215470"; transcript_id "XM_036506094.1"; product "organic cation transporter protein-like"; exon_number "4"; model_evidence "Supporting evidence includes similarity to: 100% coverage of the annotated genomic feature by RNAseq alignments";
NC_043005.1	Gnomon	exon	90079769	90079872	.	-	.	gene_id "LOC115215470"; db_xref "GeneID:115215470"; gbkey "mRNA"; gene "LOC115215470"; ID ""; gene_name "LOC115215470"; transcript_id "XM_036506094.1"; product "organic cation transporter protein-like"; exon_number "3"; model_evidence "Supporting evidence includes similarity to: 100% coverage of the annotated genomic feature by RNAseq alignments";
NC_043005.1	Gnomon	exon	90087975	90088197	.	-	.	gene_id "LOC115215470"; db_xref "GeneID:115215470"; gbkey "mRNA"; gene "LOC115215470"; ID ""; gene_name "LOC115215470"; transcript_id "XM_036506094.1"; product "organic cation transporter protein-like"; exon_number "2"; model_evidence "Supporting evidence includes similarity to: 100% coverage of the annotated genomic feature by RNAseq alignments";
NC_043005.1	Gnomon	exon	90097837	90098003	.	-	.	gene_id "LOC115215470"; db_xref "GeneID:115215470"; gbkey "mRNA"; gene "LOC115215470"; ID ""; gene_name "LOC115215470"; transcript_id "XM_036506094.1"; product "organic cation transporter protein-like"; exon_number "1"; model_evidence "Supporting evidence includes similarity to: 100% coverage of the annotated genomic feature by RNAseq alignments";
NC_043005.1	Gnomon	start_codon	90097977	90097979	.	-	0	gene_id "LOC115215470"; db_xref "GeneID:115215470"; gbkey "CDS"; gene "LOC115215470"; ID ""; gene_name "LOC115215470"; transcript_id "XM_036506094.1"; product "organic cation transporter protein-like"; protein_id "XP_036361987.1"; exon_number "1";
NC_043005.1	Gnomon	stop_codon	90054563	90054565	.	-	0	gene_id "LOC115215470"; db_xref "GeneID:115215470"; gbkey "CDS"; gene "LOC115215470"; ID ""; gene_name "LOC115215470"; transcript_id "XM_036506094.1"; product "organic cation transporter protein-like"; protein_id "XP_036361987.1"; exon_number "10";
NC_043005.1	Gnomon	gene	90678343	90684985	.	+	.	gene_id "LOC115215471"; db_xref "GeneID:115215471"; gbkey "Gene"; gene "LOC115215471"; gene_biotype "protein_coding"; ID ""; gene_name "LOC115215471";
NC_043005.1	Gnomon	transcript	90678343	90684985	.	+	.	gene_id "LOC115215471"; ID "XM_036505681.1"; gene_name "LOC115215471"; transcript_id "XM_036505681.1";
NC_043005.1	Gnomon	CDS	90678343	90678424	.	+	0	gene_id "LOC115215471"; db_xref "GeneID:115215471"; gbkey "CDS"; gene "LOC115215471"; ID ""; gene_name "LOC115215471"; transcript_id "XM_036505681.1"; product "trichohyalin-like"; protein_id "XP_036361574.1"; exon_number "1";
NC_043005.1	Gnomon	CDS	90679799	90679861	.	+	2	gene_id "LOC115215471"; db_xref "GeneID:115215471"; gbkey "CDS"; gene "LOC115215471"; ID ""; gene_name "LOC115215471"; transcript_id "XM_036505681.1"; product "trichohyalin-like"; protein_id "XP_036361574.1"; exon_number "2";
NC_043005.1	Gnomon	CDS	90680748	90680873	.	+	2	gene_id "LOC115215471"; db_xref "GeneID:115215471"; gbkey "CDS"; gene "LOC115215471"; ID ""; gene_name "LOC115215471"; transcript_id "XM_036505681.1"; product "trichohyalin-like"; protein_id "XP_036361574.1"; exon_number "3";
NC_043005.1	Gnomon	CDS	90682536	90683531	.	+	2	gene_id "LOC115215471"; db_xref "GeneID:115215471"; gbkey "CDS"; gene "LOC115215471"; ID ""; gene_name "LOC115215471"; transcript_id "XM_036505681.1"; product "trichohyalin-like"; protein_id "XP_036361574.1"; exon_number "4";
NC_043005.1	Gnomon	CDS	90684111	90684982	.	+	2	gene_id "LOC115215471"; db_xref "GeneID:115215471"; gbkey "CDS"; gene "LOC115215471"; ID ""; gene_name "LOC115215471"; transcript_id "XM_036505681.1"; product "trichohyalin-like"; protein_id "XP_036361574.1"; exon_number "5";
NC_043005.1	Gnomon	exon	90678343	90678424	.	+	.	gene_id "LOC115215471"; db_xref "GeneID:115215471"; gbkey "mRNA"; gene "LOC115215471"; ID ""; gene_name "LOC115215471"; transcript_id "XM_036505681.1"; product "trichohyalin-like"; exon_number "1"; model_evidence "Supporting evidence includes similarity to: 1 Protein, and 17% coverage of the annotated genomic feature by RNAseq alignments";
NC_043005.1	Gnomon	exon	90679799	90679861	.	+	.	gene_id "LOC115215471"; db_xref "GeneID:115215471"; gbkey "mRNA"; gene "LOC115215471"; ID ""; gene_name "LOC115215471"; transcript_id "XM_036505681.1"; product "trichohyalin-like"; exon_number "2"; model_evidence "Supporting evidence includes similarity to: 1 Protein, and 17% coverage of the annotated genomic feature by RNAseq alignments";
NC_043005.1	Gnomon	exon	90680748	90680873	.	+	.	gene_id "LOC115215471"; db_xref "GeneID:115215471"; gbkey "mRNA"; gene "LOC115215471"; ID ""; gene_name "LOC115215471"; transcript_id "XM_036505681.1"; product "trichohyalin-like"; exon_number "3"; model_evidence "Supporting evidence includes similarity to: 1 Protein, and 17% coverage of the annotated genomic feature by RNAseq alignments";
NC_043005.1	Gnomon	exon	90682536	90683531	.	+	.	gene_id "LOC115215471"; db_xref "GeneID:115215471"; gbkey "mRNA"; gene "LOC115215471"; ID ""; gene_name "LOC115215471"; transcript_id "XM_036505681.1"; product "trichohyalin-like"; exon_number "4"; model_evidence "Supporting evidence includes similarity to: 1 Protein, and 17% coverage of the annotated genomic feature by RNAseq alignments";
NC_043005.1	Gnomon	exon	90684111	90684985	.	+	.	gene_id "LOC115215471"; db_xref "GeneID:115215471"; gbkey "mRNA"; gene "LOC115215471"; ID ""; gene_name "LOC115215471"; transcript_id "XM_036505681.1"; product "trichohyalin-like"; exon_number "5"; model_evidence "Supporting evidence includes similarity to: 1 Protein, and 17% coverage of the annotated genomic feature by RNAseq alignments";
NC_043005.1	Gnomon	start_codon	90678343	90678345	.	+	0	gene_id "LOC115215471"; db_xref "GeneID:115215471"; gbkey "CDS"; gene "LOC115215471"; ID ""; gene_name "LOC115215471"; transcript_id "XM_036505681.1"; product "trichohyalin-like"; protein_id "XP_036361574.1"; exon_number "1";
NC_043005.1	Gnomon	stop_codon	90684983	90684985	.	+	0	gene_id "LOC115215471"; db_xref "GeneID:115215471"; gbkey "CDS"; gene "LOC115215471"; ID ""; gene_name "LOC115215471"; transcript_id "XM_036505681.1"; product "trichohyalin-like"; protein_id "XP_036361574.1"; exon_number "5";
NC_043005.1	Gnomon	gene	90685604	90738381	.	+	.	gene_id "LOC115215472"; db_xref "GeneID:115215472"; gbkey "Gene"; gene "LOC115215472"; gene_biotype "protein_coding"; ID ""; gene_name "LOC115215472";
NC_043005.1	Gnomon~FLAMseq	transcript	90685604	90738381	.	+	.	gene_id "LOC115215472"; ID "XM_036505682.1"; gene_name "LOC115215472"; transcript_id "FLAMseq_ext~XM_036505682.1"; three_prime_ext "49460";
NC_043005.1	Gnomon~FLAMseq	exon	90685604	90685971	.	+	.	gene_id "LOC115215472"; db_xref "GeneID:115215472"; gbkey "mRNA"; gene "LOC115215472"; ID ""; gene_name "LOC115215472"; transcript_id "FLAMseq_ext~XM_036505682.1"; product "myb-like protein X"; exon_number "1"; model_evidence "Supporting evidence includes similarity to: 4 Proteins";
NC_043005.1	Gnomon~FLAMseq	exon	90686282	90686949	.	+	.	gene_id "LOC115215472"; db_xref "GeneID:115215472"; gbkey "mRNA"; gene "LOC115215472"; ID ""; gene_name "LOC115215472"; transcript_id "FLAMseq_ext~XM_036505682.1"; product "myb-like protein X"; exon_number "2"; model_evidence "Supporting evidence includes similarity to: 4 Proteins";
NC_043005.1	Gnomon~FLAMseq	exon	90688104	90688400	.	+	.	gene_id "LOC115215472"; db_xref "GeneID:115215472"; gbkey "mRNA"; gene "LOC115215472"; ID ""; gene_name "LOC115215472"; transcript_id "FLAMseq_ext~XM_036505682.1"; product "myb-like protein X"; exon_number "3"; model_evidence "Supporting evidence includes similarity to: 4 Proteins";
NC_043005.1	Gnomon~FLAMseq	exon	90688488	90688921	.	+	.	gene_id "LOC115215472"; db_xref "GeneID:115215472"; gbkey "mRNA"; gene "LOC115215472"; ID ""; gene_name "LOC115215472"; transcript_id "FLAMseq_ext~XM_036505682.1"; product "myb-like protein X"; exon_number "4"; model_evidence "Supporting evidence includes similarity to: 4 Proteins";
NC_043005.1	Gnomon~FLAMseq	exon	90688488	90738381	.	+	.	gene_id "LOC115215472"; db_xref "GeneID:115215472"; gbkey "mRNA"; gene "LOC115215472"; ID ""; gene_name "LOC115215472"; transcript_id "FLAMseq_ext~XM_036505682.1"; product ""; exon_number "4"; model_evidence ""; three_prime_ext "49460";
NC_043005.1	Gnomon	transcript	90685604	90688921	.	+	.	gene_id "LOC115215472"; ID "XM_036505682.1"; gene_name "LOC115215472"; transcript_id "XM_036505682.1";
NC_043005.1	Gnomon	CDS	90685604	90685971	.	+	0	gene_id "LOC115215472"; db_xref "GeneID:115215472"; gbkey "CDS"; gene "LOC115215472"; ID ""; gene_name "LOC115215472"; transcript_id "XM_036505682.1"; product "myb-like protein X"; protein_id "XP_036361575.1"; exon_number "1";
NC_043005.1	Gnomon	CDS	90686282	90686949	.	+	1	gene_id "LOC115215472"; db_xref "GeneID:115215472"; gbkey "CDS"; gene "LOC115215472"; ID ""; gene_name "LOC115215472"; transcript_id "XM_036505682.1"; product "myb-like protein X"; protein_id "XP_036361575.1"; exon_number "2";
NC_043005.1	Gnomon	CDS	90688104	90688400	.	+	2	gene_id "LOC115215472"; db_xref "GeneID:115215472"; gbkey "CDS"; gene "LOC115215472"; ID ""; gene_name "LOC115215472"; transcript_id "XM_036505682.1"; product "myb-like protein X"; protein_id "XP_036361575.1"; exon_number "3";
NC_043005.1	Gnomon	CDS	90688488	90688918	.	+	2	gene_id "LOC115215472"; db_xref "GeneID:115215472"; gbkey "CDS"; gene "LOC115215472"; ID ""; gene_name "LOC115215472"; transcript_id "XM_036505682.1"; product "myb-like protein X"; protein_id "XP_036361575.1"; exon_number "4";
NC_043005.1	Gnomon	exon	90685604	90685971	.	+	.	gene_id "LOC115215472"; db_xref "GeneID:115215472"; gbkey "mRNA"; gene "LOC115215472"; ID ""; gene_name "LOC115215472"; transcript_id "XM_036505682.1"; product "myb-like protein X"; exon_number "1"; model_evidence "Supporting evidence includes similarity to: 4 Proteins";
NC_043005.1	Gnomon	exon	90686282	90686949	.	+	.	gene_id "LOC115215472"; db_xref "GeneID:115215472"; gbkey "mRNA"; gene "LOC115215472"; ID ""; gene_name "LOC115215472"; transcript_id "XM_036505682.1"; product "myb-like protein X"; exon_number "2"; model_evidence "Supporting evidence includes similarity to: 4 Proteins";
NC_043005.1	Gnomon	exon	90688104	90688400	.	+	.	gene_id "LOC115215472"; db_xref "GeneID:115215472"; gbkey "mRNA"; gene "LOC115215472"; ID ""; gene_name "LOC115215472"; transcript_id "XM_036505682.1"; product "myb-like protein X"; exon_number "3"; model_evidence "Supporting evidence includes similarity to: 4 Proteins";
NC_043005.1	Gnomon	exon	90688488	90688921	.	+	.	gene_id "LOC115215472"; db_xref "GeneID:115215472"; gbkey "mRNA"; gene "LOC115215472"; ID ""; gene_name "LOC115215472"; transcript_id "XM_036505682.1"; product "myb-like protein X"; exon_number "4"; model_evidence "Supporting evidence includes similarity to: 4 Proteins";
NC_043005.1	Gnomon	start_codon	90685604	90685606	.	+	0	gene_id "LOC115215472"; db_xref "GeneID:115215472"; gbkey "CDS"; gene "LOC115215472"; ID ""; gene_name "LOC115215472"; transcript_id "XM_036505682.1"; product "myb-like protein X"; protein_id "XP_036361575.1"; exon_number "1";
NC_043005.1	Gnomon	stop_codon	90688919	90688921	.	+	0	gene_id "LOC115215472"; db_xref "GeneID:115215472"; gbkey "CDS"; gene "LOC115215472"; ID ""; gene_name "LOC115215472"; transcript_id "XM_036505682.1"; product "myb-like protein X"; protein_id "XP_036361575.1"; exon_number "4";
NC_043005.1	Gnomon	gene	91249959	91250666	.	+	.	gene_id "LOC115215473"; db_xref "GeneID:115215473"; gbkey "Gene"; gene "LOC115215473"; gene_biotype "protein_coding"; ID ""; gene_name "LOC115215473";
NC_043005.1	Gnomon	transcript	91249959	91250666	.	+	.	gene_id "LOC115215473"; ID "XM_029784637.1"; gene_name "LOC115215473"; transcript_id "XM_029784637.1";
NC_043005.1	Gnomon	CDS	91249959	91250663	.	+	0	gene_id "LOC115215473"; db_xref "GeneID:115215473"; gbkey "CDS"; gene "LOC115215473"; ID ""; gene_name "LOC115215473"; transcript_id "XM_029784637.1"; product "uncharacterized protein LOC115215473"; protein_id "XP_029640497.1"; exon_number "1";
NC_043005.1	Gnomon	exon	91249959	91250666	.	+	.	gene_id "LOC115215473"; db_xref "GeneID:115215473"; gbkey "mRNA"; gene "LOC115215473"; ID ""; gene_name "LOC115215473"; transcript_id "XM_029784637.1"; product "uncharacterized LOC115215473"; exon_number "1"; model_evidence "Supporting evidence includes similarity to: 1 Protein";
NC_043005.1	Gnomon	start_codon	91249959	91249961	.	+	0	gene_id "LOC115215473"; db_xref "GeneID:115215473"; gbkey "CDS"; gene "LOC115215473"; ID ""; gene_name "LOC115215473"; transcript_id "XM_029784637.1"; product "uncharacterized protein LOC115215473"; protein_id "XP_029640497.1"; exon_number "1";
NC_043005.1	Gnomon	stop_codon	91250664	91250666	.	+	0	gene_id "LOC115215473"; db_xref "GeneID:115215473"; gbkey "CDS"; gene "LOC115215473"; ID ""; gene_name "LOC115215473"; transcript_id "XM_029784637.1"; product "uncharacterized protein LOC115215473"; protein_id "XP_029640497.1"; exon_number "1";
NC_043005.1	Gnomon	gene	91975264	92020360	.	+	.	gene_id "LOC115215476"; db_xref "GeneID:115215476"; gbkey "Gene"; gene "LOC115215476"; gene_biotype "protein_coding"; ID ""; gene_name "LOC115215476";
NC_043005.1	Gnomon~FLAMseq	transcript	91975264	92020360	.	+	.	gene_id "LOC115215476"; ID "XM_029784639.1"; gene_name "LOC115215476"; transcript_id "FLAMseq_ext~XM_029784639.1"; three_prime_ext "29011";
NC_043005.1	Gnomon~FLAMseq	exon	91975264	91975322	.	+	.	gene_id "LOC115215476"; db_xref "GeneID:115215476"; gbkey "mRNA"; gene "LOC115215476"; ID ""; gene_name "LOC115215476"; transcript_id "FLAMseq_ext~XM_029784639.1"; product "synaptotagmin-like protein 5"; exon_number "1"; model_evidence "Supporting evidence includes similarity to: 8 Proteins";
NC_043005.1	Gnomon~FLAMseq	exon	91976004	91976011	.	+	.	gene_id "LOC115215476"; db_xref "GeneID:115215476"; gbkey "mRNA"; gene "LOC115215476"; ID ""; gene_name "LOC115215476"; transcript_id "FLAMseq_ext~XM_029784639.1"; product "synaptotagmin-like protein 5"; exon_number "2"; model_evidence "Supporting evidence includes similarity to: 8 Proteins";
NC_043005.1	Gnomon~FLAMseq	exon	91976570	91976766	.	+	.	gene_id "LOC115215476"; db_xref "GeneID:115215476"; gbkey "mRNA"; gene "LOC115215476"; ID ""; gene_name "LOC115215476"; transcript_id "FLAMseq_ext~XM_029784639.1"; product "synaptotagmin-like protein 5"; exon_number "3"; model_evidence "Supporting evidence includes similarity to: 8 Proteins";
NC_043005.1	Gnomon~FLAMseq	exon	91979701	91979817	.	+	.	gene_id "LOC115215476"; db_xref "GeneID:115215476"; gbkey "mRNA"; gene "LOC115215476"; ID ""; gene_name "LOC115215476"; transcript_id "FLAMseq_ext~XM_029784639.1"; product "synaptotagmin-like protein 5"; exon_number "4"; model_evidence "Supporting evidence includes similarity to: 8 Proteins";
NC_043005.1	Gnomon~FLAMseq	exon	91980640	91980824	.	+	.	gene_id "LOC115215476"; db_xref "GeneID:115215476"; gbkey "mRNA"; gene "LOC115215476"; ID ""; gene_name "LOC115215476"; transcript_id "FLAMseq_ext~XM_029784639.1"; product "synaptotagmin-like protein 5"; exon_number "5"; model_evidence "Supporting evidence includes similarity to: 8 Proteins";
NC_043005.1	Gnomon~FLAMseq	exon	91981882	91981984	.	+	.	gene_id "LOC115215476"; db_xref "GeneID:115215476"; gbkey "mRNA"; gene "LOC115215476"; ID ""; gene_name "LOC115215476"; transcript_id "FLAMseq_ext~XM_029784639.1"; product "synaptotagmin-like protein 5"; exon_number "6"; model_evidence "Supporting evidence includes similarity to: 8 Proteins";
NC_043005.1	Gnomon~FLAMseq	exon	91984350	91984511	.	+	.	gene_id "LOC115215476"; db_xref "GeneID:115215476"; gbkey "mRNA"; gene "LOC115215476"; ID ""; gene_name "LOC115215476"; transcript_id "FLAMseq_ext~XM_029784639.1"; product "synaptotagmin-like protein 5"; exon_number "7"; model_evidence "Supporting evidence includes similarity to: 8 Proteins";
NC_043005.1	Gnomon~FLAMseq	exon	91985842	91986065	.	+	.	gene_id "LOC115215476"; db_xref "GeneID:115215476"; gbkey "mRNA"; gene "LOC115215476"; ID ""; gene_name "LOC115215476"; transcript_id "FLAMseq_ext~XM_029784639.1"; product "synaptotagmin-like protein 5"; exon_number "8"; model_evidence "Supporting evidence includes similarity to: 8 Proteins";
NC_043005.1	Gnomon~FLAMseq	exon	91988876	91989084	.	+	.	gene_id "LOC115215476"; db_xref "GeneID:115215476"; gbkey "mRNA"; gene "LOC115215476"; ID ""; gene_name "LOC115215476"; transcript_id "FLAMseq_ext~XM_029784639.1"; product "synaptotagmin-like protein 5"; exon_number "9"; model_evidence "Supporting evidence includes similarity to: 8 Proteins";
NC_043005.1	Gnomon~FLAMseq	exon	91991210	91991349	.	+	.	gene_id "LOC115215476"; db_xref "GeneID:115215476"; gbkey "mRNA"; gene "LOC115215476"; ID ""; gene_name "LOC115215476"; transcript_id "FLAMseq_ext~XM_029784639.1"; product "synaptotagmin-like protein 5"; exon_number "10"; model_evidence "Supporting evidence includes similarity to: 8 Proteins";
NC_043005.1	Gnomon~FLAMseq	exon	91991210	92020360	.	+	.	gene_id "LOC115215476"; db_xref "GeneID:115215476"; gbkey "mRNA"; gene "LOC115215476"; ID ""; gene_name "LOC115215476"; transcript_id "FLAMseq_ext~XM_029784639.1"; product ""; exon_number "10"; model_evidence ""; three_prime_ext "29011";
NC_043005.1	Gnomon	transcript	91975264	91991349	.	+	.	gene_id "LOC115215476"; ID "XM_029784639.1"; gene_name "LOC115215476"; transcript_id "XM_029784639.1";
NC_043005.1	Gnomon	CDS	91975264	91975322	.	+	0	gene_id "LOC115215476"; db_xref "GeneID:115215476"; gbkey "CDS"; gene "LOC115215476"; ID ""; gene_name "LOC115215476"; transcript_id "XM_029784639.1"; product "synaptotagmin-like protein 5"; protein_id "XP_029640499.1"; exon_number "1";
NC_043005.1	Gnomon	CDS	91976004	91976011	.	+	1	gene_id "LOC115215476"; db_xref "GeneID:115215476"; gbkey "CDS"; gene "LOC115215476"; ID ""; gene_name "LOC115215476"; transcript_id "XM_029784639.1"; product "synaptotagmin-like protein 5"; protein_id "XP_029640499.1"; exon_number "2";
NC_043005.1	Gnomon	CDS	91976570	91976766	.	+	2	gene_id "LOC115215476"; db_xref "GeneID:115215476"; gbkey "CDS"; gene "LOC115215476"; ID ""; gene_name "LOC115215476"; transcript_id "XM_029784639.1"; product "synaptotagmin-like protein 5"; protein_id "XP_029640499.1"; exon_number "3";
NC_043005.1	Gnomon	CDS	91979701	91979817	.	+	0	gene_id "LOC115215476"; db_xref "GeneID:115215476"; gbkey "CDS"; gene "LOC115215476"; ID ""; gene_name "LOC115215476"; transcript_id "XM_029784639.1"; product "synaptotagmin-like protein 5"; protein_id "XP_029640499.1"; exon_number "4";
NC_043005.1	Gnomon	CDS	91980640	91980824	.	+	0	gene_id "LOC115215476"; db_xref "GeneID:115215476"; gbkey "CDS"; gene "LOC115215476"; ID ""; gene_name "LOC115215476"; transcript_id "XM_029784639.1"; product "synaptotagmin-like protein 5"; protein_id "XP_029640499.1"; exon_number "5";
NC_043005.1	Gnomon	CDS	91981882	91981984	.	+	1	gene_id "LOC115215476"; db_xref "GeneID:115215476"; gbkey "CDS"; gene "LOC115215476"; ID ""; gene_name "LOC115215476"; transcript_id "XM_029784639.1"; product "synaptotagmin-like protein 5"; protein_id "XP_029640499.1"; exon_number "6";
NC_043005.1	Gnomon	CDS	91984350	91984511	.	+	0	gene_id "LOC115215476"; db_xref "GeneID:115215476"; gbkey "CDS"; gene "LOC115215476"; ID ""; gene_name "LOC115215476"; transcript_id "XM_029784639.1"; product "synaptotagmin-like protein 5"; protein_id "XP_029640499.1"; exon_number "7";
NC_043005.1	Gnomon	CDS	91985842	91986065	.	+	0	gene_id "LOC115215476"; db_xref "GeneID:115215476"; gbkey "CDS"; gene "LOC115215476"; ID ""; gene_name "LOC115215476"; transcript_id "XM_029784639.1"; product "synaptotagmin-like protein 5"; protein_id "XP_029640499.1"; exon_number "8";
NC_043005.1	Gnomon	CDS	91988876	91989084	.	+	1	gene_id "LOC115215476"; db_xref "GeneID:115215476"; gbkey "CDS"; gene "LOC115215476"; ID ""; gene_name "LOC115215476"; transcript_id "XM_029784639.1"; product "synaptotagmin-like protein 5"; protein_id "XP_029640499.1"; exon_number "9";
NC_043005.1	Gnomon	CDS	91991210	91991346	.	+	2	gene_id "LOC115215476"; db_xref "GeneID:115215476"; gbkey "CDS"; gene "LOC115215476"; ID ""; gene_name "LOC115215476"; transcript_id "XM_029784639.1"; product "synaptotagmin-like protein 5"; protein_id "XP_029640499.1"; exon_number "10";
NC_043005.1	Gnomon	exon	91975264	91975322	.	+	.	gene_id "LOC115215476"; db_xref "GeneID:115215476"; gbkey "mRNA"; gene "LOC115215476"; ID ""; gene_name "LOC115215476"; transcript_id "XM_029784639.1"; product "synaptotagmin-like protein 5"; exon_number "1"; model_evidence "Supporting evidence includes similarity to: 8 Proteins";
NC_043005.1	Gnomon	exon	91976004	91976011	.	+	.	gene_id "LOC115215476"; db_xref "GeneID:115215476"; gbkey "mRNA"; gene "LOC115215476"; ID ""; gene_name "LOC115215476"; transcript_id "XM_029784639.1"; product "synaptotagmin-like protein 5"; exon_number "2"; model_evidence "Supporting evidence includes similarity to: 8 Proteins";
NC_043005.1	Gnomon	exon	91976570	91976766	.	+	.	gene_id "LOC115215476"; db_xref "GeneID:115215476"; gbkey "mRNA"; gene "LOC115215476"; ID ""; gene_name "LOC115215476"; transcript_id "XM_029784639.1"; product "synaptotagmin-like protein 5"; exon_number "3"; model_evidence "Supporting evidence includes similarity to: 8 Proteins";
NC_043005.1	Gnomon	exon	91979701	91979817	.	+	.	gene_id "LOC115215476"; db_xref "GeneID:115215476"; gbkey "mRNA"; gene "LOC115215476"; ID ""; gene_name "LOC115215476"; transcript_id "XM_029784639.1"; product "synaptotagmin-like protein 5"; exon_number "4"; model_evidence "Supporting evidence includes similarity to: 8 Proteins";
NC_043005.1	Gnomon	exon	91980640	91980824	.	+	.	gene_id "LOC115215476"; db_xref "GeneID:115215476"; gbkey "mRNA"; gene "LOC115215476"; ID ""; gene_name "LOC115215476"; transcript_id "XM_029784639.1"; product "synaptotagmin-like protein 5"; exon_number "5"; model_evidence "Supporting evidence includes similarity to: 8 Proteins";
NC_043005.1	Gnomon	exon	91981882	91981984	.	+	.	gene_id "LOC115215476"; db_xref "GeneID:115215476"; gbkey "mRNA"; gene "LOC115215476"; ID ""; gene_name "LOC115215476"; transcript_id "XM_029784639.1"; product "synaptotagmin-like protein 5"; exon_number "6"; model_evidence "Supporting evidence includes similarity to: 8 Proteins";
NC_043005.1	Gnomon	exon	91984350	91984511	.	+	.	gene_id "LOC115215476"; db_xref "GeneID:115215476"; gbkey "mRNA"; gene "LOC115215476"; ID ""; gene_name "LOC115215476"; transcript_id "XM_029784639.1"; product "synaptotagmin-like protein 5"; exon_number "7"; model_evidence "Supporting evidence includes similarity to: 8 Proteins";
NC_043005.1	Gnomon	exon	91985842	91986065	.	+	.	gene_id "LOC115215476"; db_xref "GeneID:115215476"; gbkey "mRNA"; gene "LOC115215476"; ID ""; gene_name "LOC115215476"; transcript_id "XM_029784639.1"; product "synaptotagmin-like protein 5"; exon_number "8"; model_evidence "Supporting evidence includes similarity to: 8 Proteins";
NC_043005.1	Gnomon	exon	91988876	91989084	.	+	.	gene_id "LOC115215476"; db_xref "GeneID:115215476"; gbkey "mRNA"; gene "LOC115215476"; ID ""; gene_name "LOC115215476"; transcript_id "XM_029784639.1"; product "synaptotagmin-like protein 5"; exon_number "9"; model_evidence "Supporting evidence includes similarity to: 8 Proteins";
NC_043005.1	Gnomon	exon	91991210	91991349	.	+	.	gene_id "LOC115215476"; db_xref "GeneID:115215476"; gbkey "mRNA"; gene "LOC115215476"; ID ""; gene_name "LOC115215476"; transcript_id "XM_029784639.1"; product "synaptotagmin-like protein 5"; exon_number "10"; model_evidence "Supporting evidence includes similarity to: 8 Proteins";
NC_043005.1	Gnomon	start_codon	91975264	91975266	.	+	0	gene_id "LOC115215476"; db_xref "GeneID:115215476"; gbkey "CDS"; gene "LOC115215476"; ID ""; gene_name "LOC115215476"; transcript_id "XM_029784639.1"; product "synaptotagmin-like protein 5"; protein_id "XP_029640499.1"; exon_number "1";
NC_043005.1	Gnomon	stop_codon	91991347	91991349	.	+	0	gene_id "LOC115215476"; db_xref "GeneID:115215476"; gbkey "CDS"; gene "LOC115215476"; ID ""; gene_name "LOC115215476"; transcript_id "XM_029784639.1"; product "synaptotagmin-like protein 5"; protein_id "XP_029640499.1"; exon_number "10";
NC_043005.1	Gnomon	gene	92193034	92221497	.	+	.	gene_id "LOC115215477"; db_xref "GeneID:115215477"; gbkey "Gene"; gene "LOC115215477"; gene_biotype "protein_coding"; ID ""; gene_name "LOC115215477";
NC_043005.1	Gnomon	transcript	92193034	92221497	.	+	.	gene_id "LOC115215477"; ID "XM_029784641.2"; gene_name "LOC115215477"; transcript_id "XM_029784641.2";
NC_043005.1	Gnomon	CDS	92193148	92193290	.	+	0	gene_id "LOC115215477"; db_xref "GeneID:115215477"; gbkey "CDS"; gene "LOC115215477"; ID ""; gene_name "LOC115215477"; transcript_id "XM_029784641.2"; product "organic cation transporter protein-like"; protein_id "XP_029640501.2"; exon_number "1";
NC_043005.1	Gnomon	CDS	92199580	92199754	.	+	1	gene_id "LOC115215477"; db_xref "GeneID:115215477"; gbkey "CDS"; gene "LOC115215477"; ID ""; gene_name "LOC115215477"; transcript_id "XM_029784641.2"; product "organic cation transporter protein-like"; protein_id "XP_029640501.2"; exon_number "2";
NC_043005.1	Gnomon	CDS	92200710	92200813	.	+	0	gene_id "LOC115215477"; db_xref "GeneID:115215477"; gbkey "CDS"; gene "LOC115215477"; ID ""; gene_name "LOC115215477"; transcript_id "XM_029784641.2"; product "organic cation transporter protein-like"; protein_id "XP_029640501.2"; exon_number "3";
NC_043005.1	Gnomon	CDS	92201612	92201766	.	+	1	gene_id "LOC115215477"; db_xref "GeneID:115215477"; gbkey "CDS"; gene "LOC115215477"; ID ""; gene_name "LOC115215477"; transcript_id "XM_029784641.2"; product "organic cation transporter protein-like"; protein_id "XP_029640501.2"; exon_number "4";
NC_043005.1	Gnomon	CDS	92207071	92207239	.	+	2	gene_id "LOC115215477"; db_xref "GeneID:115215477"; gbkey "CDS"; gene "LOC115215477"; ID ""; gene_name "LOC115215477"; transcript_id "XM_029784641.2"; product "organic cation transporter protein-like"; protein_id "XP_029640501.2"; exon_number "5";
NC_043005.1	Gnomon	CDS	92212698	92212916	.	+	1	gene_id "LOC115215477"; db_xref "GeneID:115215477"; gbkey "CDS"; gene "LOC115215477"; ID ""; gene_name "LOC115215477"; transcript_id "XM_029784641.2"; product "organic cation transporter protein-like"; protein_id "XP_029640501.2"; exon_number "6";
NC_043005.1	Gnomon	CDS	92215372	92215595	.	+	1	gene_id "LOC115215477"; db_xref "GeneID:115215477"; gbkey "CDS"; gene "LOC115215477"; ID ""; gene_name "LOC115215477"; transcript_id "XM_029784641.2"; product "organic cation transporter protein-like"; protein_id "XP_029640501.2"; exon_number "7";
NC_043005.1	Gnomon	CDS	92218216	92218397	.	+	2	gene_id "LOC115215477"; db_xref "GeneID:115215477"; gbkey "CDS"; gene "LOC115215477"; ID ""; gene_name "LOC115215477"; transcript_id "XM_029784641.2"; product "organic cation transporter protein-like"; protein_id "XP_029640501.2"; exon_number "8";
NC_043005.1	Gnomon	CDS	92219761	92219912	.	+	0	gene_id "LOC115215477"; db_xref "GeneID:115215477"; gbkey "CDS"; gene "LOC115215477"; ID ""; gene_name "LOC115215477"; transcript_id "XM_029784641.2"; product "organic cation transporter protein-like"; protein_id "XP_029640501.2"; exon_number "9";
NC_043005.1	Gnomon	CDS	92220726	92220777	.	+	1	gene_id "LOC115215477"; db_xref "GeneID:115215477"; gbkey "CDS"; gene "LOC115215477"; ID ""; gene_name "LOC115215477"; transcript_id "XM_029784641.2"; product "organic cation transporter protein-like"; protein_id "XP_029640501.2"; exon_number "10";
NC_043005.1	Gnomon	exon	92193034	92193290	.	+	.	gene_id "LOC115215477"; db_xref "GeneID:115215477"; gbkey "mRNA"; gene "LOC115215477"; ID ""; gene_name "LOC115215477"; transcript_id "XM_029784641.2"; product "organic cation transporter protein-like"; exon_number "1"; model_evidence "Supporting evidence includes similarity to: 2 Proteins, and 100% coverage of the annotated genomic feature by RNAseq alignments, including 5 samples with support for all annotated introns";
NC_043005.1	Gnomon	exon	92199580	92199754	.	+	.	gene_id "LOC115215477"; db_xref "GeneID:115215477"; gbkey "mRNA"; gene "LOC115215477"; ID ""; gene_name "LOC115215477"; transcript_id "XM_029784641.2"; product "organic cation transporter protein-like"; exon_number "2"; model_evidence "Supporting evidence includes similarity to: 2 Proteins, and 100% coverage of the annotated genomic feature by RNAseq alignments, including 5 samples with support for all annotated introns";
NC_043005.1	Gnomon	exon	92200710	92200813	.	+	.	gene_id "LOC115215477"; db_xref "GeneID:115215477"; gbkey "mRNA"; gene "LOC115215477"; ID ""; gene_name "LOC115215477"; transcript_id "XM_029784641.2"; product "organic cation transporter protein-like"; exon_number "3"; model_evidence "Supporting evidence includes similarity to: 2 Proteins, and 100% coverage of the annotated genomic feature by RNAseq alignments, including 5 samples with support for all annotated introns";
NC_043005.1	Gnomon	exon	92201612	92201766	.	+	.	gene_id "LOC115215477"; db_xref "GeneID:115215477"; gbkey "mRNA"; gene "LOC115215477"; ID ""; gene_name "LOC115215477"; transcript_id "XM_029784641.2"; product "organic cation transporter protein-like"; exon_number "4"; model_evidence "Supporting evidence includes similarity to: 2 Proteins, and 100% coverage of the annotated genomic feature by RNAseq alignments, including 5 samples with support for all annotated introns";
NC_043005.1	Gnomon	exon	92207071	92207239	.	+	.	gene_id "LOC115215477"; db_xref "GeneID:115215477"; gbkey "mRNA"; gene "LOC115215477"; ID ""; gene_name "LOC115215477"; transcript_id "XM_029784641.2"; product "organic cation transporter protein-like"; exon_number "5"; model_evidence "Supporting evidence includes similarity to: 2 Proteins, and 100% coverage of the annotated genomic feature by RNAseq alignments, including 5 samples with support for all annotated introns";
NC_043005.1	Gnomon	exon	92212698	92212916	.	+	.	gene_id "LOC115215477"; db_xref "GeneID:115215477"; gbkey "mRNA"; gene "LOC115215477"; ID ""; gene_name "LOC115215477"; transcript_id "XM_029784641.2"; product "organic cation transporter protein-like"; exon_number "6"; model_evidence "Supporting evidence includes similarity to: 2 Proteins, and 100% coverage of the annotated genomic feature by RNAseq alignments, including 5 samples with support for all annotated introns";
NC_043005.1	Gnomon	exon	92215372	92215595	.	+	.	gene_id "LOC115215477"; db_xref "GeneID:115215477"; gbkey "mRNA"; gene "LOC115215477"; ID ""; gene_name "LOC115215477"; transcript_id "XM_029784641.2"; product "organic cation transporter protein-like"; exon_number "7"; model_evidence "Supporting evidence includes similarity to: 2 Proteins, and 100% coverage of the annotated genomic feature by RNAseq alignments, including 5 samples with support for all annotated introns";
NC_043005.1	Gnomon	exon	92218216	92218397	.	+	.	gene_id "LOC115215477"; db_xref "GeneID:115215477"; gbkey "mRNA"; gene "LOC115215477"; ID ""; gene_name "LOC115215477"; transcript_id "XM_029784641.2"; product "organic cation transporter protein-like"; exon_number "8"; model_evidence "Supporting evidence includes similarity to: 2 Proteins, and 100% coverage of the annotated genomic feature by RNAseq alignments, including 5 samples with support for all annotated introns";
NC_043005.1	Gnomon	exon	92219761	92219912	.	+	.	gene_id "LOC115215477"; db_xref "GeneID:115215477"; gbkey "mRNA"; gene "LOC115215477"; ID ""; gene_name "LOC115215477"; transcript_id "XM_029784641.2"; product "organic cation transporter protein-like"; exon_number "9"; model_evidence "Supporting evidence includes similarity to: 2 Proteins, and 100% coverage of the annotated genomic feature by RNAseq alignments, including 5 samples with support for all annotated introns";
NC_043005.1	Gnomon	exon	92220726	92221497	.	+	.	gene_id "LOC115215477"; db_xref "GeneID:115215477"; gbkey "mRNA"; gene "LOC115215477"; ID ""; gene_name "LOC115215477"; transcript_id "XM_029784641.2"; product "organic cation transporter protein-like"; exon_number "10"; model_evidence "Supporting evidence includes similarity to: 2 Proteins, and 100% coverage of the annotated genomic feature by RNAseq alignments, including 5 samples with support for all annotated introns";
NC_043005.1	Gnomon	start_codon	92193148	92193150	.	+	0	gene_id "LOC115215477"; db_xref "GeneID:115215477"; gbkey "CDS"; gene "LOC115215477"; ID ""; gene_name "LOC115215477"; transcript_id "XM_029784641.2"; product "organic cation transporter protein-like"; protein_id "XP_029640501.2"; exon_number "1";
NC_043005.1	Gnomon	stop_codon	92220778	92220780	.	+	0	gene_id "LOC115215477"; db_xref "GeneID:115215477"; gbkey "CDS"; gene "LOC115215477"; ID ""; gene_name "LOC115215477"; transcript_id "XM_029784641.2"; product "organic cation transporter protein-like"; protein_id "XP_029640501.2"; exon_number "10";
NC_043005.1	Gnomon	gene	92514077	92601919	.	-	.	gene_id "LOC115215478"; db_xref "GeneID:115215478"; gbkey "Gene"; gene "LOC115215478"; gene_biotype "protein_coding"; ID ""; gene_name "LOC115215478";
NC_043005.1	PBRI~FLAMseq~Covext	transcript	92514077	92601919	.	-	.	gene_id "LOC115215478"; ID ""; gene_name "LOC115215478"; transcript_id "Covext~FLAMseq_ext~G32322.2"; uniq_trans_id "G32322.2"; three_prime_ext "58401";
NC_043005.1	Covext	exon	92574649	92574874	.	-	.	gene_id "LOC115215478"; ID ""; gene_name "LOC115215478"; transcript_id "Covext~FLAMseq_ext~G32322.2"; exon_number "6"; uniq_trans_id "G32322.2";
NC_043005.1	Covext	exon	92575871	92576032	.	-	.	gene_id "LOC115215478"; ID ""; gene_name "LOC115215478"; transcript_id "Covext~FLAMseq_ext~G32322.2"; exon_number "5"; uniq_trans_id "G32322.2";
NC_043005.1	Covext	exon	92579846	92581909	.	-	.	gene_id "LOC115215478"; ID ""; gene_name "LOC115215478"; transcript_id "Covext~FLAMseq_ext~G32322.2"; exon_number "4"; uniq_trans_id "G32322.2";
NC_043005.1	Covext	exon	92591153	92591256	.	-	.	gene_id "LOC115215478"; ID ""; gene_name "LOC115215478"; transcript_id "Covext~FLAMseq_ext~G32322.2"; exon_number "3"; uniq_trans_id "G32322.2";
NC_043005.1	Covext	exon	92594865	92595051	.	-	.	gene_id "LOC115215478"; ID ""; gene_name "LOC115215478"; transcript_id "Covext~FLAMseq_ext~G32322.2"; exon_number "2"; uniq_trans_id "G32322.2";
NC_043005.1	Covext	exon	92601540	92601919	.	-	.	gene_id "LOC115215478"; ID ""; gene_name "LOC115215478"; transcript_id "Covext~FLAMseq_ext~G32322.2"; exon_number "1"; uniq_trans_id "G32322.2";
NC_043005.1	Covext	exon	92516248	92574874	.	-	.	gene_id "LOC115215478"; ID ""; gene_name "LOC115215478"; transcript_id "Covext~FLAMseq_ext~G32322.2"; exon_number "6"; uniq_trans_id "G32322.2"; three_prime_ext "58401";
NC_043005.1	Covext	exon	92514077	92574874	.	-	.	gene_id "LOC115215478"; ID ""; gene_name "LOC115215478"; transcript_id "Covext~FLAMseq_ext~G32322.2"; exon_number "6"; uniq_trans_id "G32322.2"; three_prime_ext "2171";
NC_043005.1	PBRI~FLAMseq	transcript	92516248	92601919	.	-	.	gene_id "LOC115215478"; ID ""; gene_name "LOC115215478"; transcript_id "FLAMseq_ext~G32322.2"; uniq_trans_id "G32322.2"; three_prime_ext "58401";
NC_043005.1	PBRI~FLAMseq	exon	92574649	92574874	.	-	.	gene_id "LOC115215478"; ID ""; gene_name "LOC115215478"; transcript_id "FLAMseq_ext~G32322.2"; exon_number "6"; uniq_trans_id "G32322.2";
NC_043005.1	PBRI~FLAMseq	exon	92575871	92576032	.	-	.	gene_id "LOC115215478"; ID ""; gene_name "LOC115215478"; transcript_id "FLAMseq_ext~G32322.2"; exon_number "5"; uniq_trans_id "G32322.2";
NC_043005.1	PBRI~FLAMseq	exon	92579846	92581909	.	-	.	gene_id "LOC115215478"; ID ""; gene_name "LOC115215478"; transcript_id "FLAMseq_ext~G32322.2"; exon_number "4"; uniq_trans_id "G32322.2";
NC_043005.1	PBRI~FLAMseq	exon	92591153	92591256	.	-	.	gene_id "LOC115215478"; ID ""; gene_name "LOC115215478"; transcript_id "FLAMseq_ext~G32322.2"; exon_number "3"; uniq_trans_id "G32322.2";
NC_043005.1	PBRI~FLAMseq	exon	92594865	92595051	.	-	.	gene_id "LOC115215478"; ID ""; gene_name "LOC115215478"; transcript_id "FLAMseq_ext~G32322.2"; exon_number "2"; uniq_trans_id "G32322.2";
NC_043005.1	PBRI~FLAMseq	exon	92601540	92601919	.	-	.	gene_id "LOC115215478"; ID ""; gene_name "LOC115215478"; transcript_id "FLAMseq_ext~G32322.2"; exon_number "1"; uniq_trans_id "G32322.2";
NC_043005.1	PBRI~FLAMseq	exon	92516248	92574874	.	-	.	gene_id "LOC115215478"; ID ""; gene_name "LOC115215478"; transcript_id "FLAMseq_ext~G32322.2"; exon_number "6"; uniq_trans_id "G32322.2"; three_prime_ext "58401";
NC_043005.1	PBRI	transcript	92574649	92601919	.	-	.	gene_id "LOC115215478"; ID ""; gene_name "LOC115215478"; transcript_id "G32322.2"; uniq_trans_id "G32322.2";
NC_043005.1	PBRI	exon	92574649	92574874	.	-	.	gene_id "LOC115215478"; ID ""; gene_name "LOC115215478"; transcript_id "G32322.2"; exon_number "6"; uniq_trans_id "G32322.2";
NC_043005.1	PBRI	exon	92575871	92576032	.	-	.	gene_id "LOC115215478"; ID ""; gene_name "LOC115215478"; transcript_id "G32322.2"; exon_number "5"; uniq_trans_id "G32322.2";
NC_043005.1	PBRI	exon	92579846	92581909	.	-	.	gene_id "LOC115215478"; ID ""; gene_name "LOC115215478"; transcript_id "G32322.2"; exon_number "4"; uniq_trans_id "G32322.2";
NC_043005.1	PBRI	exon	92591153	92591256	.	-	.	gene_id "LOC115215478"; ID ""; gene_name "LOC115215478"; transcript_id "G32322.2"; exon_number "3"; uniq_trans_id "G32322.2";
NC_043005.1	PBRI	exon	92594865	92595051	.	-	.	gene_id "LOC115215478"; ID ""; gene_name "LOC115215478"; transcript_id "G32322.2"; exon_number "2"; uniq_trans_id "G32322.2";
NC_043005.1	PBRI	exon	92601540	92601919	.	-	.	gene_id "LOC115215478"; ID ""; gene_name "LOC115215478"; transcript_id "G32322.2"; exon_number "1"; uniq_trans_id "G32322.2";
NC_043005.1	Gnomon	transcript	92574655	92601788	.	-	.	gene_id "LOC115215478"; ID "XM_029784642.2"; gene_name "LOC115215478"; transcript_id "XM_029784642.2";
NC_043005.1	Gnomon	CDS	92574686	92574874	.	-	0	gene_id "LOC115215478"; db_xref "GeneID:115215478"; gbkey "CDS"; gene "LOC115215478"; ID ""; gene_name "LOC115215478"; transcript_id "XM_029784642.2"; product "uncharacterized protein LOC115215478"; protein_id "XP_029640502.1"; exon_number "5";
NC_043005.1	Gnomon	CDS	92575871	92576032	.	-	0	gene_id "LOC115215478"; db_xref "GeneID:115215478"; gbkey "CDS"; gene "LOC115215478"; ID ""; gene_name "LOC115215478"; transcript_id "XM_029784642.2"; product "uncharacterized protein LOC115215478"; protein_id "XP_029640502.1"; exon_number "4";
NC_043005.1	Gnomon	CDS	92579846	92581852	.	-	0	gene_id "LOC115215478"; db_xref "GeneID:115215478"; gbkey "CDS"; gene "LOC115215478"; ID ""; gene_name "LOC115215478"; transcript_id "XM_029784642.2"; product "uncharacterized protein LOC115215478"; protein_id "XP_029640502.1"; exon_number "3";
NC_043005.1	Gnomon	exon	92574655	92574874	.	-	.	gene_id "LOC115215478"; db_xref "GeneID:115215478"; gbkey "mRNA"; gene "LOC115215478"; ID ""; gene_name "LOC115215478"; transcript_id "XM_029784642.2"; product "uncharacterized LOC115215478, transcript variant X2"; exon_number "5"; model_evidence "Supporting evidence includes similarity to: 100% coverage of the annotated genomic feature by RNAseq alignments, including 6 samples with support for all annotated introns";
NC_043005.1	Gnomon	exon	92575871	92576032	.	-	.	gene_id "LOC115215478"; db_xref "GeneID:115215478"; gbkey "mRNA"; gene "LOC115215478"; ID ""; gene_name "LOC115215478"; transcript_id "XM_029784642.2"; product "uncharacterized LOC115215478, transcript variant X2"; exon_number "4"; model_evidence "Supporting evidence includes similarity to: 100% coverage of the annotated genomic feature by RNAseq alignments, including 6 samples with support for all annotated introns";
NC_043005.1	Gnomon	exon	92579846	92581909	.	-	.	gene_id "LOC115215478"; db_xref "GeneID:115215478"; gbkey "mRNA"; gene "LOC115215478"; ID ""; gene_name "LOC115215478"; transcript_id "XM_029784642.2"; product "uncharacterized LOC115215478, transcript variant X2"; exon_number "3"; model_evidence "Supporting evidence includes similarity to: 100% coverage of the annotated genomic feature by RNAseq alignments, including 6 samples with support for all annotated introns";
NC_043005.1	Gnomon	exon	92594849	92595051	.	-	.	gene_id "LOC115215478"; db_xref "GeneID:115215478"; gbkey "mRNA"; gene "LOC115215478"; ID ""; gene_name "LOC115215478"; transcript_id "XM_029784642.2"; product "uncharacterized LOC115215478, transcript variant X2"; exon_number "2"; model_evidence "Supporting evidence includes similarity to: 100% coverage of the annotated genomic feature by RNAseq alignments, including 6 samples with support for all annotated introns";
NC_043005.1	Gnomon	exon	92601540	92601788	.	-	.	gene_id "LOC115215478"; db_xref "GeneID:115215478"; gbkey "mRNA"; gene "LOC115215478"; ID ""; gene_name "LOC115215478"; transcript_id "XM_029784642.2"; product "uncharacterized LOC115215478, transcript variant X2"; exon_number "1"; model_evidence "Supporting evidence includes similarity to: 100% coverage of the annotated genomic feature by RNAseq alignments, including 6 samples with support for all annotated introns";
NC_043005.1	Gnomon	start_codon	92581850	92581852	.	-	0	gene_id "LOC115215478"; db_xref "GeneID:115215478"; gbkey "CDS"; gene "LOC115215478"; ID ""; gene_name "LOC115215478"; transcript_id "XM_029784642.2"; product "uncharacterized protein LOC115215478"; protein_id "XP_029640502.1"; exon_number "3";
NC_043005.1	Gnomon	stop_codon	92574683	92574685	.	-	0	gene_id "LOC115215478"; db_xref "GeneID:115215478"; gbkey "CDS"; gene "LOC115215478"; ID ""; gene_name "LOC115215478"; transcript_id "XM_029784642.2"; product "uncharacterized protein LOC115215478"; protein_id "XP_029640502.1"; exon_number "5";
NC_043005.1	Gnomon	transcript	92574655	92601788	.	-	.	gene_id "LOC115215478"; ID "XM_036506165.1"; gene_name "LOC115215478"; transcript_id "XM_036506165.1";
NC_043005.1	Gnomon	CDS	92574686	92574874	.	-	0	gene_id "LOC115215478"; db_xref "GeneID:115215478"; gbkey "CDS"; gene "LOC115215478"; ID ""; gene_name "LOC115215478"; transcript_id "XM_036506165.1"; product "uncharacterized protein LOC115215478"; protein_id "XP_036362058.1"; exon_number "5";
NC_043005.1	Gnomon	CDS	92575871	92576032	.	-	0	gene_id "LOC115215478"; db_xref "GeneID:115215478"; gbkey "CDS"; gene "LOC115215478"; ID ""; gene_name "LOC115215478"; transcript_id "XM_036506165.1"; product "uncharacterized protein LOC115215478"; protein_id "XP_036362058.1"; exon_number "4";
NC_043005.1	Gnomon	CDS	92579846	92581852	.	-	0	gene_id "LOC115215478"; db_xref "GeneID:115215478"; gbkey "CDS"; gene "LOC115215478"; ID ""; gene_name "LOC115215478"; transcript_id "XM_036506165.1"; product "uncharacterized protein LOC115215478"; protein_id "XP_036362058.1"; exon_number "3";
NC_043005.1	Gnomon	exon	92574655	92574874	.	-	.	gene_id "LOC115215478"; db_xref "GeneID:115215478"; gbkey "mRNA"; gene "LOC115215478"; ID ""; gene_name "LOC115215478"; transcript_id "XM_036506165.1"; product "uncharacterized LOC115215478, transcript variant X1"; exon_number "5"; model_evidence "Supporting evidence includes similarity to: 100% coverage of the annotated genomic feature by RNAseq alignments, including 3 samples with support for all annotated introns";
NC_043005.1	Gnomon	exon	92575871	92576032	.	-	.	gene_id "LOC115215478"; db_xref "GeneID:115215478"; gbkey "mRNA"; gene "LOC115215478"; ID ""; gene_name "LOC115215478"; transcript_id "XM_036506165.1"; product "uncharacterized LOC115215478, transcript variant X1"; exon_number "4"; model_evidence "Supporting evidence includes similarity to: 100% coverage of the annotated genomic feature by RNAseq alignments, including 3 samples with support for all annotated introns";
NC_043005.1	Gnomon	exon	92579846	92581922	.	-	.	gene_id "LOC115215478"; db_xref "GeneID:115215478"; gbkey "mRNA"; gene "LOC115215478"; ID ""; gene_name "LOC115215478"; transcript_id "XM_036506165.1"; product "uncharacterized LOC115215478, transcript variant X1"; exon_number "3"; model_evidence "Supporting evidence includes similarity to: 100% coverage of the annotated genomic feature by RNAseq alignments, including 3 samples with support for all annotated introns";
NC_043005.1	Gnomon	exon	92594865	92595051	.	-	.	gene_id "LOC115215478"; db_xref "GeneID:115215478"; gbkey "mRNA"; gene "LOC115215478"; ID ""; gene_name "LOC115215478"; transcript_id "XM_036506165.1"; product "uncharacterized LOC115215478, transcript variant X1"; exon_number "2"; model_evidence "Supporting evidence includes similarity to: 100% coverage of the annotated genomic feature by RNAseq alignments, including 3 samples with support for all annotated introns";
NC_043005.1	Gnomon	exon	92601540	92601788	.	-	.	gene_id "LOC115215478"; db_xref "GeneID:115215478"; gbkey "mRNA"; gene "LOC115215478"; ID ""; gene_name "LOC115215478"; transcript_id "XM_036506165.1"; product "uncharacterized LOC115215478, transcript variant X1"; exon_number "1"; model_evidence "Supporting evidence includes similarity to: 100% coverage of the annotated genomic feature by RNAseq alignments, including 3 samples with support for all annotated introns";
NC_043005.1	Gnomon	start_codon	92581850	92581852	.	-	0	gene_id "LOC115215478"; db_xref "GeneID:115215478"; gbkey "CDS"; gene "LOC115215478"; ID ""; gene_name "LOC115215478"; transcript_id "XM_036506165.1"; product "uncharacterized protein LOC115215478"; protein_id "XP_036362058.1"; exon_number "3";
NC_043005.1	Gnomon	stop_codon	92574683	92574685	.	-	0	gene_id "LOC115215478"; db_xref "GeneID:115215478"; gbkey "CDS"; gene "LOC115215478"; ID ""; gene_name "LOC115215478"; transcript_id "XM_036506165.1"; product "uncharacterized protein LOC115215478"; protein_id "XP_036362058.1"; exon_number "5";
NC_043005.1	Gnomon	transcript	92574655	92601788	.	-	.	gene_id "LOC115215478"; ID "XM_036506166.1"; gene_name "LOC115215478"; transcript_id "XM_036506166.1";
NC_043005.1	Gnomon	CDS	92574686	92574874	.	-	0	gene_id "LOC115215478"; db_xref "GeneID:115215478"; gbkey "CDS"; gene "LOC115215478"; ID ""; gene_name "LOC115215478"; transcript_id "XM_036506166.1"; product "uncharacterized protein LOC115215478"; protein_id "XP_036362059.1"; exon_number "6";
NC_043005.1	Gnomon	CDS	92575871	92576032	.	-	0	gene_id "LOC115215478"; db_xref "GeneID:115215478"; gbkey "CDS"; gene "LOC115215478"; ID ""; gene_name "LOC115215478"; transcript_id "XM_036506166.1"; product "uncharacterized protein LOC115215478"; protein_id "XP_036362059.1"; exon_number "5";
NC_043005.1	Gnomon	CDS	92579846	92581852	.	-	0	gene_id "LOC115215478"; db_xref "GeneID:115215478"; gbkey "CDS"; gene "LOC115215478"; ID ""; gene_name "LOC115215478"; transcript_id "XM_036506166.1"; product "uncharacterized protein LOC115215478"; protein_id "XP_036362059.1"; exon_number "4";
NC_043005.1	Gnomon	exon	92574655	92574874	.	-	.	gene_id "LOC115215478"; db_xref "GeneID:115215478"; gbkey "mRNA"; gene "LOC115215478"; ID ""; gene_name "LOC115215478"; transcript_id "XM_036506166.1"; product "uncharacterized LOC115215478, transcript variant X3"; exon_number "6"; model_evidence "Supporting evidence includes similarity to: 100% coverage of the annotated genomic feature by RNAseq alignments, including 1 sample with support for all annotated introns";
NC_043005.1	Gnomon	exon	92575871	92576032	.	-	.	gene_id "LOC115215478"; db_xref "GeneID:115215478"; gbkey "mRNA"; gene "LOC115215478"; ID ""; gene_name "LOC115215478"; transcript_id "XM_036506166.1"; product "uncharacterized LOC115215478, transcript variant X3"; exon_number "5"; model_evidence "Supporting evidence includes similarity to: 100% coverage of the annotated genomic feature by RNAseq alignments, including 1 sample with support for all annotated introns";
NC_043005.1	Gnomon	exon	92579846	92581909	.	-	.	gene_id "LOC115215478"; db_xref "GeneID:115215478"; gbkey "mRNA"; gene "LOC115215478"; ID ""; gene_name "LOC115215478"; transcript_id "XM_036506166.1"; product "uncharacterized LOC115215478, transcript variant X3"; exon_number "4"; model_evidence "Supporting evidence includes similarity to: 100% coverage of the annotated genomic feature by RNAseq alignments, including 1 sample with support for all annotated introns";
NC_043005.1	Gnomon	exon	92588749	92588909	.	-	.	gene_id "LOC115215478"; db_xref "GeneID:115215478"; gbkey "mRNA"; gene "LOC115215478"; ID ""; gene_name "LOC115215478"; transcript_id "XM_036506166.1"; product "uncharacterized LOC115215478, transcript variant X3"; exon_number "3"; model_evidence "Supporting evidence includes similarity to: 100% coverage of the annotated genomic feature by RNAseq alignments, including 1 sample with support for all annotated introns";
NC_043005.1	Gnomon	exon	92594865	92595051	.	-	.	gene_id "LOC115215478"; db_xref "GeneID:115215478"; gbkey "mRNA"; gene "LOC115215478"; ID ""; gene_name "LOC115215478"; transcript_id "XM_036506166.1"; product "uncharacterized LOC115215478, transcript variant X3"; exon_number "2"; model_evidence "Supporting evidence includes similarity to: 100% coverage of the annotated genomic feature by RNAseq alignments, including 1 sample with support for all annotated introns";
NC_043005.1	Gnomon	exon	92601540	92601788	.	-	.	gene_id "LOC115215478"; db_xref "GeneID:115215478"; gbkey "mRNA"; gene "LOC115215478"; ID ""; gene_name "LOC115215478"; transcript_id "XM_036506166.1"; product "uncharacterized LOC115215478, transcript variant X3"; exon_number "1"; model_evidence "Supporting evidence includes similarity to: 100% coverage of the annotated genomic feature by RNAseq alignments, including 1 sample with support for all annotated introns";
NC_043005.1	Gnomon	start_codon	92581850	92581852	.	-	0	gene_id "LOC115215478"; db_xref "GeneID:115215478"; gbkey "CDS"; gene "LOC115215478"; ID ""; gene_name "LOC115215478"; transcript_id "XM_036506166.1"; product "uncharacterized protein LOC115215478"; protein_id "XP_036362059.1"; exon_number "4";
NC_043005.1	Gnomon	stop_codon	92574683	92574685	.	-	0	gene_id "LOC115215478"; db_xref "GeneID:115215478"; gbkey "CDS"; gene "LOC115215478"; ID ""; gene_name "LOC115215478"; transcript_id "XM_036506166.1"; product "uncharacterized protein LOC115215478"; protein_id "XP_036362059.1"; exon_number "6";
NC_043005.1	Gnomon	transcript	92574655	92601788	.	-	.	gene_id "LOC115215478"; ID "XM_036506167.1"; gene_name "LOC115215478"; transcript_id "XM_036506167.1";
NC_043005.1	Gnomon	CDS	92574686	92574874	.	-	0	gene_id "LOC115215478"; db_xref "GeneID:115215478"; gbkey "CDS"; gene "LOC115215478"; ID ""; gene_name "LOC115215478"; transcript_id "XM_036506167.1"; product "uncharacterized protein LOC115215478"; protein_id "XP_036362060.1"; exon_number "5";
NC_043005.1	Gnomon	CDS	92575871	92576032	.	-	0	gene_id "LOC115215478"; db_xref "GeneID:115215478"; gbkey "CDS"; gene "LOC115215478"; ID ""; gene_name "LOC115215478"; transcript_id "XM_036506167.1"; product "uncharacterized protein LOC115215478"; protein_id "XP_036362060.1"; exon_number "4";
NC_043005.1	Gnomon	CDS	92579846	92581852	.	-	0	gene_id "LOC115215478"; db_xref "GeneID:115215478"; gbkey "CDS"; gene "LOC115215478"; ID ""; gene_name "LOC115215478"; transcript_id "XM_036506167.1"; product "uncharacterized protein LOC115215478"; protein_id "XP_036362060.1"; exon_number "3";
NC_043005.1	Gnomon	exon	92574655	92574874	.	-	.	gene_id "LOC115215478"; db_xref "GeneID:115215478"; gbkey "mRNA"; gene "LOC115215478"; ID ""; gene_name "LOC115215478"; transcript_id "XM_036506167.1"; product "uncharacterized LOC115215478, transcript variant X4"; exon_number "5"; model_evidence "Supporting evidence includes similarity to: 100% coverage of the annotated genomic feature by RNAseq alignments, including 6 samples with support for all annotated introns";
NC_043005.1	Gnomon	exon	92575871	92576032	.	-	.	gene_id "LOC115215478"; db_xref "GeneID:115215478"; gbkey "mRNA"; gene "LOC115215478"; ID ""; gene_name "LOC115215478"; transcript_id "XM_036506167.1"; product "uncharacterized LOC115215478, transcript variant X4"; exon_number "4"; model_evidence "Supporting evidence includes similarity to: 100% coverage of the annotated genomic feature by RNAseq alignments, including 6 samples with support for all annotated introns";
NC_043005.1	Gnomon	exon	92579846	92581909	.	-	.	gene_id "LOC115215478"; db_xref "GeneID:115215478"; gbkey "mRNA"; gene "LOC115215478"; ID ""; gene_name "LOC115215478"; transcript_id "XM_036506167.1"; product "uncharacterized LOC115215478, transcript variant X4"; exon_number "3"; model_evidence "Supporting evidence includes similarity to: 100% coverage of the annotated genomic feature by RNAseq alignments, including 6 samples with support for all annotated introns";
NC_043005.1	Gnomon	exon	92594865	92595051	.	-	.	gene_id "LOC115215478"; db_xref "GeneID:115215478"; gbkey "mRNA"; gene "LOC115215478"; ID ""; gene_name "LOC115215478"; transcript_id "XM_036506167.1"; product "uncharacterized LOC115215478, transcript variant X4"; exon_number "2"; model_evidence "Supporting evidence includes similarity to: 100% coverage of the annotated genomic feature by RNAseq alignments, including 6 samples with support for all annotated introns";
NC_043005.1	Gnomon	exon	92601540	92601788	.	-	.	gene_id "LOC115215478"; db_xref "GeneID:115215478"; gbkey "mRNA"; gene "LOC115215478"; ID ""; gene_name "LOC115215478"; transcript_id "XM_036506167.1"; product "uncharacterized LOC115215478, transcript variant X4"; exon_number "1"; model_evidence "Supporting evidence includes similarity to: 100% coverage of the annotated genomic feature by RNAseq alignments, including 6 samples with support for all annotated introns";
NC_043005.1	Gnomon	start_codon	92581850	92581852	.	-	0	gene_id "LOC115215478"; db_xref "GeneID:115215478"; gbkey "CDS"; gene "LOC115215478"; ID ""; gene_name "LOC115215478"; transcript_id "XM_036506167.1"; product "uncharacterized protein LOC115215478"; protein_id "XP_036362060.1"; exon_number "3";
NC_043005.1	Gnomon	stop_codon	92574683	92574685	.	-	0	gene_id "LOC115215478"; db_xref "GeneID:115215478"; gbkey "CDS"; gene "LOC115215478"; ID ""; gene_name "LOC115215478"; transcript_id "XM_036506167.1"; product "uncharacterized protein LOC115215478"; protein_id "XP_036362060.1"; exon_number "5";
NC_043005.1	Gnomon	gene	92662201	92670685	.	+	.	gene_id "LOC115215479"; db_xref "GeneID:115215479"; gbkey "Gene"; gene "LOC115215479"; gene_biotype "protein_coding"; ID ""; gene_name "LOC115215479";
NC_043005.1	Gnomon	transcript	92662201	92670685	.	+	.	gene_id "LOC115215479"; ID "XM_029784643.2"; gene_name "LOC115215479"; transcript_id "XM_029784643.2";
NC_043005.1	Gnomon	CDS	92662201	92662312	.	+	0	gene_id "LOC115215479"; db_xref "GeneID:115215479"; gbkey "CDS"; gene "LOC115215479"; ID ""; gene_name "LOC115215479"; transcript_id "XM_029784643.2"; product "histone H2A-like"; protein_id "XP_029640503.2"; exon_number "1";
NC_043005.1	Gnomon	CDS	92670376	92670620	.	+	2	gene_id "LOC115215479"; db_xref "GeneID:115215479"; gbkey "CDS"; gene "LOC115215479"; ID ""; gene_name "LOC115215479"; transcript_id "XM_029784643.2"; product "histone H2A-like"; protein_id "XP_029640503.2"; exon_number "2";
NC_043005.1	Gnomon	exon	92662201	92662312	.	+	.	gene_id "LOC115215479"; db_xref "GeneID:115215479"; gbkey "mRNA"; gene "LOC115215479"; ID ""; gene_name "LOC115215479"; transcript_id "XM_029784643.2"; product "histone H2A-like"; exon_number "1"; model_evidence "Supporting evidence includes similarity to: 5 Proteins, and 88% coverage of the annotated genomic feature by RNAseq alignments, including 5 samples with support for all annotated introns";
NC_043005.1	Gnomon	exon	92670376	92670685	.	+	.	gene_id "LOC115215479"; db_xref "GeneID:115215479"; gbkey "mRNA"; gene "LOC115215479"; ID ""; gene_name "LOC115215479"; transcript_id "XM_029784643.2"; product "histone H2A-like"; exon_number "2"; model_evidence "Supporting evidence includes similarity to: 5 Proteins, and 88% coverage of the annotated genomic feature by RNAseq alignments, including 5 samples with support for all annotated introns";
NC_043005.1	Gnomon	start_codon	92662201	92662203	.	+	0	gene_id "LOC115215479"; db_xref "GeneID:115215479"; gbkey "CDS"; gene "LOC115215479"; ID ""; gene_name "LOC115215479"; transcript_id "XM_029784643.2"; product "histone H2A-like"; protein_id "XP_029640503.2"; exon_number "1";
NC_043005.1	Gnomon	stop_codon	92670621	92670623	.	+	0	gene_id "LOC115215479"; db_xref "GeneID:115215479"; gbkey "CDS"; gene "LOC115215479"; ID ""; gene_name "LOC115215479"; transcript_id "XM_029784643.2"; product "histone H2A-like"; protein_id "XP_029640503.2"; exon_number "2";
NC_043005.1	Gnomon	gene	93779969	93788577	.	-	.	gene_id "LOC115215480"; db_xref "GeneID:115215480"; gbkey "Gene"; gene "LOC115215480"; gene_biotype "protein_coding"; ID ""; gene_name "LOC115215480";
NC_043005.1	Gnomon	transcript	93779969	93788577	.	-	.	gene_id "LOC115215480"; ID "XM_036506174.1"; gene_name "LOC115215480"; transcript_id "XM_036506174.1";
NC_043005.1	Gnomon	CDS	93780042	93780403	.	-	2	gene_id "LOC115215480"; db_xref "GeneID:115215480"; gbkey "CDS"; gene "LOC115215480"; ID ""; gene_name "LOC115215480"; transcript_id "XM_036506174.1"; product "uncharacterized protein LOC115215480"; protein_id "XP_036362067.1"; exon_number "3";
NC_043005.1	Gnomon	CDS	93784329	93784584	.	-	0	gene_id "LOC115215480"; db_xref "GeneID:115215480"; gbkey "CDS"; gene "LOC115215480"; ID ""; gene_name "LOC115215480"; transcript_id "XM_036506174.1"; product "uncharacterized protein LOC115215480"; protein_id "XP_036362067.1"; exon_number "2";
NC_043005.1	Gnomon	exon	93779969	93780403	.	-	.	gene_id "LOC115215480"; db_xref "GeneID:115215480"; gbkey "mRNA"; gene "LOC115215480"; ID ""; gene_name "LOC115215480"; transcript_id "XM_036506174.1"; product "uncharacterized LOC115215480"; exon_number "3"; model_evidence "Supporting evidence includes similarity to: 3 Proteins, and 100% coverage of the annotated genomic feature by RNAseq alignments, including 18 samples with support for all annotated introns";
NC_043005.1	Gnomon	exon	93784329	93784588	.	-	.	gene_id "LOC115215480"; db_xref "GeneID:115215480"; gbkey "mRNA"; gene "LOC115215480"; ID ""; gene_name "LOC115215480"; transcript_id "XM_036506174.1"; product "uncharacterized LOC115215480"; exon_number "2"; model_evidence "Supporting evidence includes similarity to: 3 Proteins, and 100% coverage of the annotated genomic feature by RNAseq alignments, including 18 samples with support for all annotated introns";
NC_043005.1	Gnomon	exon	93788385	93788577	.	-	.	gene_id "LOC115215480"; db_xref "GeneID:115215480"; gbkey "mRNA"; gene "LOC115215480"; ID ""; gene_name "LOC115215480"; transcript_id "XM_036506174.1"; product "uncharacterized LOC115215480"; exon_number "1"; model_evidence "Supporting evidence includes similarity to: 3 Proteins, and 100% coverage of the annotated genomic feature by RNAseq alignments, including 18 samples with support for all annotated introns";
NC_043005.1	Gnomon	start_codon	93784582	93784584	.	-	0	gene_id "LOC115215480"; db_xref "GeneID:115215480"; gbkey "CDS"; gene "LOC115215480"; ID ""; gene_name "LOC115215480"; transcript_id "XM_036506174.1"; product "uncharacterized protein LOC115215480"; protein_id "XP_036362067.1"; exon_number "2";
NC_043005.1	Gnomon	stop_codon	93780039	93780041	.	-	0	gene_id "LOC115215480"; db_xref "GeneID:115215480"; gbkey "CDS"; gene "LOC115215480"; ID ""; gene_name "LOC115215480"; transcript_id "XM_036506174.1"; product "uncharacterized protein LOC115215480"; protein_id "XP_036362067.1"; exon_number "3";
NC_043005.1	Gnomon	gene	94235555	94236220	.	-	.	gene_id "LOC115215482"; db_xref "GeneID:115215482"; gbkey "Gene"; gene "LOC115215482"; gene_biotype "protein_coding"; ID ""; gene_name "LOC115215482";
NC_043005.1	Gnomon	transcript	94235555	94236220	.	-	.	gene_id "LOC115215482"; ID "XM_029784645.1"; gene_name "LOC115215482"; transcript_id "XM_029784645.1";
NC_043005.1	Gnomon	CDS	94235558	94236220	.	-	0	gene_id "LOC115215482"; db_xref "GeneID:115215482"; gbkey "CDS"; gene "LOC115215482"; ID ""; gene_name "LOC115215482"; transcript_id "XM_029784645.1"; product "uncharacterized protein LOC115215482"; protein_id "XP_029640505.1"; exon_number "1";
NC_043005.1	Gnomon	exon	94235555	94236220	.	-	.	gene_id "LOC115215482"; db_xref "GeneID:115215482"; gbkey "mRNA"; gene "LOC115215482"; ID ""; gene_name "LOC115215482"; transcript_id "XM_029784645.1"; product "uncharacterized LOC115215482"; exon_number "1"; model_evidence "Supporting evidence includes similarity to: 1 Protein";
NC_043005.1	Gnomon	start_codon	94236218	94236220	.	-	0	gene_id "LOC115215482"; db_xref "GeneID:115215482"; gbkey "CDS"; gene "LOC115215482"; ID ""; gene_name "LOC115215482"; transcript_id "XM_029784645.1"; product "uncharacterized protein LOC115215482"; protein_id "XP_029640505.1"; exon_number "1";
NC_043005.1	Gnomon	stop_codon	94235555	94235557	.	-	0	gene_id "LOC115215482"; db_xref "GeneID:115215482"; gbkey "CDS"; gene "LOC115215482"; ID ""; gene_name "LOC115215482"; transcript_id "XM_029784645.1"; product "uncharacterized protein LOC115215482"; protein_id "XP_029640505.1"; exon_number "1";
NC_043005.1	Gnomon	gene	94541024	94541818	.	+	.	gene_id "LOC115215483"; db_xref "GeneID:115215483"; gbkey "Gene"; gene "LOC115215483"; gene_biotype "protein_coding"; ID ""; gene_name "LOC115215483";
NC_043005.1	Gnomon	transcript	94541024	94541818	.	+	.	gene_id "LOC115215483"; ID "XM_029784646.1"; gene_name "LOC115215483"; transcript_id "XM_029784646.1";
NC_043005.1	Gnomon	CDS	94541024	94541815	.	+	0	gene_id "LOC115215483"; db_xref "GeneID:115215483"; gbkey "CDS"; gene "LOC115215483"; ID ""; gene_name "LOC115215483"; transcript_id "XM_029784646.1"; product "uncharacterized protein LOC115215483"; protein_id "XP_029640506.1"; exon_number "1";
NC_043005.1	Gnomon	exon	94541024	94541818	.	+	.	gene_id "LOC115215483"; db_xref "GeneID:115215483"; gbkey "mRNA"; gene "LOC115215483"; ID ""; gene_name "LOC115215483"; transcript_id "XM_029784646.1"; product "uncharacterized LOC115215483"; exon_number "1"; model_evidence "Supporting evidence includes similarity to: 2 Proteins";
NC_043005.1	Gnomon	start_codon	94541024	94541026	.	+	0	gene_id "LOC115215483"; db_xref "GeneID:115215483"; gbkey "CDS"; gene "LOC115215483"; ID ""; gene_name "LOC115215483"; transcript_id "XM_029784646.1"; product "uncharacterized protein LOC115215483"; protein_id "XP_029640506.1"; exon_number "1";
NC_043005.1	Gnomon	stop_codon	94541816	94541818	.	+	0	gene_id "LOC115215483"; db_xref "GeneID:115215483"; gbkey "CDS"; gene "LOC115215483"; ID ""; gene_name "LOC115215483"; transcript_id "XM_029784646.1"; product "uncharacterized protein LOC115215483"; protein_id "XP_029640506.1"; exon_number "1";
NC_043005.1	Gnomon	gene	94542036	94543487	.	+	.	gene_id "LOC115215485"; db_xref "GeneID:115215485"; gbkey "Gene"; gene "LOC115215485"; gene_biotype "protein_coding"; ID ""; gene_name "LOC115215485";
NC_043005.1	Gnomon	transcript	94542036	94543487	.	+	.	gene_id "LOC115215485"; ID "XM_029784647.1"; gene_name "LOC115215485"; transcript_id "XM_029784647.1";
NC_043005.1	Gnomon	CDS	94542036	94543484	.	+	0	gene_id "LOC115215485"; db_xref "GeneID:115215485"; gbkey "CDS"; gene "LOC115215485"; ID ""; gene_name "LOC115215485"; transcript_id "XM_029784647.1"; product "uncharacterized protein LOC115215485"; protein_id "XP_029640507.1"; exon_number "1";
NC_043005.1	Gnomon	exon	94542036	94543487	.	+	.	gene_id "LOC115215485"; db_xref "GeneID:115215485"; gbkey "mRNA"; gene "LOC115215485"; ID ""; gene_name "LOC115215485"; transcript_id "XM_029784647.1"; product "uncharacterized LOC115215485"; exon_number "1"; model_evidence "Supporting evidence includes similarity to: 3 Proteins";
NC_043005.1	Gnomon	start_codon	94542036	94542038	.	+	0	gene_id "LOC115215485"; db_xref "GeneID:115215485"; gbkey "CDS"; gene "LOC115215485"; ID ""; gene_name "LOC115215485"; transcript_id "XM_029784647.1"; product "uncharacterized protein LOC115215485"; protein_id "XP_029640507.1"; exon_number "1";
NC_043005.1	Gnomon	stop_codon	94543485	94543487	.	+	0	gene_id "LOC115215485"; db_xref "GeneID:115215485"; gbkey "CDS"; gene "LOC115215485"; ID ""; gene_name "LOC115215485"; transcript_id "XM_029784647.1"; product "uncharacterized protein LOC115215485"; protein_id "XP_029640507.1"; exon_number "1";
NC_043005.1	Gnomon	gene	94788286	94809073	.	+	.	gene_id "LOC115215486"; db_xref "GeneID:115215486"; gbkey "Gene"; gene "LOC115215486"; gene_biotype "protein_coding"; ID ""; gene_name "LOC115215486";
NC_043005.1	Gnomon~FLAMseq	transcript	94788286	94809073	.	+	.	gene_id "LOC115215486"; ID "XM_029784648.1"; gene_name "LOC115215486"; transcript_id "FLAMseq_ext~XM_029784648.1"; three_prime_ext "20221";
NC_043005.1	Gnomon~FLAMseq	exon	94788286	94788852	.	+	.	gene_id "LOC115215486"; db_xref "GeneID:115215486"; gbkey "mRNA"; gene "LOC115215486"; ID ""; gene_name "LOC115215486"; transcript_id "FLAMseq_ext~XM_029784648.1"; product "craniofacial development protein 2-like"; exon_number "1"; model_evidence "Supporting evidence includes similarity to: 2 Proteins";
NC_043005.1	Gnomon~FLAMseq	exon	94788286	94809073	.	+	.	gene_id "LOC115215486"; db_xref "GeneID:115215486"; gbkey "mRNA"; gene "LOC115215486"; ID ""; gene_name "LOC115215486"; transcript_id "FLAMseq_ext~XM_029784648.1"; product ""; exon_number "1"; model_evidence ""; three_prime_ext "20221";
NC_043005.1	Gnomon	transcript	94788286	94788852	.	+	.	gene_id "LOC115215486"; ID "XM_029784648.1"; gene_name "LOC115215486"; transcript_id "XM_029784648.1";
NC_043005.1	Gnomon	CDS	94788286	94788849	.	+	0	gene_id "LOC115215486"; db_xref "GeneID:115215486"; gbkey "CDS"; gene "LOC115215486"; ID ""; gene_name "LOC115215486"; transcript_id "XM_029784648.1"; product "craniofacial development protein 2-like"; protein_id "XP_029640508.1"; exon_number "1";
NC_043005.1	Gnomon	exon	94788286	94788852	.	+	.	gene_id "LOC115215486"; db_xref "GeneID:115215486"; gbkey "mRNA"; gene "LOC115215486"; ID ""; gene_name "LOC115215486"; transcript_id "XM_029784648.1"; product "craniofacial development protein 2-like"; exon_number "1"; model_evidence "Supporting evidence includes similarity to: 2 Proteins";
NC_043005.1	Gnomon	start_codon	94788286	94788288	.	+	0	gene_id "LOC115215486"; db_xref "GeneID:115215486"; gbkey "CDS"; gene "LOC115215486"; ID ""; gene_name "LOC115215486"; transcript_id "XM_029784648.1"; product "craniofacial development protein 2-like"; protein_id "XP_029640508.1"; exon_number "1";
NC_043005.1	Gnomon	stop_codon	94788850	94788852	.	+	0	gene_id "LOC115215486"; db_xref "GeneID:115215486"; gbkey "CDS"; gene "LOC115215486"; ID ""; gene_name "LOC115215486"; transcript_id "XM_029784648.1"; product "craniofacial development protein 2-like"; protein_id "XP_029640508.1"; exon_number "1";
NC_043005.1	Gnomon	gene	95708146	95708778	.	-	.	gene_id "LOC115215487"; db_xref "GeneID:115215487"; gbkey "Gene"; gene "LOC115215487"; gene_biotype "protein_coding"; ID ""; gene_name "LOC115215487";
NC_043005.1	Gnomon	transcript	95708146	95708778	.	-	.	gene_id "LOC115215487"; ID "XM_029784649.1"; gene_name "LOC115215487"; transcript_id "XM_029784649.1";
NC_043005.1	Gnomon	CDS	95708149	95708778	.	-	0	gene_id "LOC115215487"; db_xref "GeneID:115215487"; gbkey "CDS"; gene "LOC115215487"; ID ""; gene_name "LOC115215487"; transcript_id "XM_029784649.1"; product "methyl-accepting chemotaxis protein 2-like"; protein_id "XP_029640509.1"; exon_number "1";
NC_043005.1	Gnomon	exon	95708146	95708778	.	-	.	gene_id "LOC115215487"; db_xref "GeneID:115215487"; gbkey "mRNA"; gene "LOC115215487"; ID ""; gene_name "LOC115215487"; transcript_id "XM_029784649.1"; product "methyl-accepting chemotaxis protein 2-like"; exon_number "1"; model_evidence "Supporting evidence includes similarity to: 1 Protein";
NC_043005.1	Gnomon	start_codon	95708776	95708778	.	-	0	gene_id "LOC115215487"; db_xref "GeneID:115215487"; gbkey "CDS"; gene "LOC115215487"; ID ""; gene_name "LOC115215487"; transcript_id "XM_029784649.1"; product "methyl-accepting chemotaxis protein 2-like"; protein_id "XP_029640509.1"; exon_number "1";
NC_043005.1	Gnomon	stop_codon	95708146	95708148	.	-	0	gene_id "LOC115215487"; db_xref "GeneID:115215487"; gbkey "CDS"; gene "LOC115215487"; ID ""; gene_name "LOC115215487"; transcript_id "XM_029784649.1"; product "methyl-accepting chemotaxis protein 2-like"; protein_id "XP_029640509.1"; exon_number "1";
NC_043005.1	Gnomon	gene	96699087	96699689	.	+	.	gene_id "LOC115215489"; db_xref "GeneID:115215489"; gbkey "Gene"; gene "LOC115215489"; gene_biotype "protein_coding"; ID ""; gene_name "LOC115215489";
NC_043005.1	Gnomon	transcript	96699087	96699689	.	+	.	gene_id "LOC115215489"; ID "XM_029784652.1"; gene_name "LOC115215489"; transcript_id "XM_029784652.1";
NC_043005.1	Gnomon	CDS	96699087	96699686	.	+	0	gene_id "LOC115215489"; db_xref "GeneID:115215489"; gbkey "CDS"; gene "LOC115215489"; ID ""; gene_name "LOC115215489"; transcript_id "XM_029784652.1"; product "WAS/WASL-interacting protein family member 1-like"; protein_id "XP_029640512.1"; exon_number "1";
NC_043005.1	Gnomon	exon	96699087	96699689	.	+	.	gene_id "LOC115215489"; db_xref "GeneID:115215489"; gbkey "mRNA"; gene "LOC115215489"; ID ""; gene_name "LOC115215489"; transcript_id "XM_029784652.1"; product "WAS/WASL-interacting protein family member 1-like"; exon_number "1"; model_evidence "Supporting evidence includes similarity to: 8 Proteins";
NC_043005.1	Gnomon	start_codon	96699087	96699089	.	+	0	gene_id "LOC115215489"; db_xref "GeneID:115215489"; gbkey "CDS"; gene "LOC115215489"; ID ""; gene_name "LOC115215489"; transcript_id "XM_029784652.1"; product "WAS/WASL-interacting protein family member 1-like"; protein_id "XP_029640512.1"; exon_number "1";
NC_043005.1	Gnomon	stop_codon	96699687	96699689	.	+	0	gene_id "LOC115215489"; db_xref "GeneID:115215489"; gbkey "CDS"; gene "LOC115215489"; ID ""; gene_name "LOC115215489"; transcript_id "XM_029784652.1"; product "WAS/WASL-interacting protein family member 1-like"; protein_id "XP_029640512.1"; exon_number "1";
NC_043005.1	Gnomon	gene	96802579	96872707	.	+	.	gene_id "LOC115215490"; db_xref "GeneID:115215490"; gbkey "Gene"; gene "LOC115215490"; gene_biotype "protein_coding"; ID ""; gene_name "LOC115215490"; partial "true";
NC_043005.1	Gnomon~FLAMseq~Covext	transcript	96802579	96872707	.	+	.	gene_id "LOC115215490"; ID "XM_029784653.2"; gene_name "LOC115215490"; transcript_id "Covext~FLAMseq_ext~XM_029784653.2"; three_prime_ext "20803";
NC_043005.1	Covext	exon	96802579	96802750	.	+	.	gene_id "LOC115215490"; db_xref "GeneID:115215490"; gbkey "mRNA"; gene "LOC115215490"; ID ""; gene_name "LOC115215490"; transcript_id "Covext~FLAMseq_ext~XM_029784653.2"; product "U-scoloptoxin(05)-Sm1a-like"; exon_number "1"; model_evidence "Supporting evidence includes similarity to: 2 Proteins, and 100% coverage of the annotated genomic feature by RNAseq alignments, including 36 samples with support for all annotated introns"; partial "true";
NC_043005.1	Covext	exon	96851358	96851698	.	+	.	gene_id "LOC115215490"; db_xref "GeneID:115215490"; gbkey "mRNA"; gene "LOC115215490"; ID ""; gene_name "LOC115215490"; transcript_id "Covext~FLAMseq_ext~XM_029784653.2"; product "U-scoloptoxin(05)-Sm1a-like"; exon_number "2"; model_evidence "Supporting evidence includes similarity to: 2 Proteins, and 100% coverage of the annotated genomic feature by RNAseq alignments, including 36 samples with support for all annotated introns"; partial "true";
NC_043005.1	Covext	exon	96851358	96872501	.	+	.	gene_id "LOC115215490"; db_xref "GeneID:115215490"; gbkey "mRNA"; gene "LOC115215490"; ID ""; gene_name "LOC115215490"; transcript_id "Covext~FLAMseq_ext~XM_029784653.2"; product ""; exon_number "2"; model_evidence "Supporting evidence includes similarity to: 2 Proteins, and 100% coverage of the annotated genomic feature by RNAseq alignments"; partial "true"; three_prime_ext "20803";
NC_043005.1	Covext	exon	96851358	96872707	.	+	.	gene_id "LOC115215490"; db_xref "GeneID:115215490"; gbkey "mRNA"; gene "LOC115215490"; ID ""; gene_name "LOC115215490"; transcript_id "Covext~FLAMseq_ext~XM_029784653.2"; product ""; exon_number "2"; model_evidence "Supporting evidence includes similarity to: 2 Proteins, and 100% coverage of the annotated genomic feature by RNAseq alignments"; partial "true"; three_prime_ext "206";
NC_043005.1	Gnomon~FLAMseq	transcript	96802579	96872501	.	+	.	gene_id "LOC115215490"; ID "XM_029784653.2"; gene_name "LOC115215490"; transcript_id "FLAMseq_ext~XM_029784653.2"; three_prime_ext "20803";
NC_043005.1	Gnomon~FLAMseq	exon	96802579	96802750	.	+	.	gene_id "LOC115215490"; db_xref "GeneID:115215490"; gbkey "mRNA"; gene "LOC115215490"; ID ""; gene_name "LOC115215490"; transcript_id "FLAMseq_ext~XM_029784653.2"; product "U-scoloptoxin(05)-Sm1a-like"; exon_number "1"; model_evidence "Supporting evidence includes similarity to: 2 Proteins, and 100% coverage of the annotated genomic feature by RNAseq alignments, including 36 samples with support for all annotated introns"; partial "true";
NC_043005.1	Gnomon~FLAMseq	exon	96851358	96851698	.	+	.	gene_id "LOC115215490"; db_xref "GeneID:115215490"; gbkey "mRNA"; gene "LOC115215490"; ID ""; gene_name "LOC115215490"; transcript_id "FLAMseq_ext~XM_029784653.2"; product "U-scoloptoxin(05)-Sm1a-like"; exon_number "2"; model_evidence "Supporting evidence includes similarity to: 2 Proteins, and 100% coverage of the annotated genomic feature by RNAseq alignments, including 36 samples with support for all annotated introns"; partial "true";
NC_043005.1	Gnomon~FLAMseq	exon	96851358	96872501	.	+	.	gene_id "LOC115215490"; db_xref "GeneID:115215490"; gbkey "mRNA"; gene "LOC115215490"; ID ""; gene_name "LOC115215490"; transcript_id "FLAMseq_ext~XM_029784653.2"; product ""; exon_number "2"; model_evidence "Supporting evidence includes similarity to: 2 Proteins, and 100% coverage of the annotated genomic feature by RNAseq alignments"; partial "true"; three_prime_ext "20803";
NC_043005.1	Gnomon	transcript	96802579	96851698	.	+	.	gene_id "LOC115215490"; ID "XM_029784653.2"; gene_name "LOC115215490"; transcript_id "XM_029784653.2";
NC_043005.1	Gnomon	CDS	96802579	96802750	.	+	0	gene_id "LOC115215490"; db_xref "GeneID:115215490"; gbkey "CDS"; gene "LOC115215490"; ID ""; gene_name "LOC115215490"; transcript_id "XM_029784653.2"; product "U-scoloptoxin(05)-Sm1a-like"; protein_id "XP_029640513.2"; exon_number "1"; partial "true";
NC_043005.1	Gnomon	CDS	96851358	96851578	.	+	2	gene_id "LOC115215490"; db_xref "GeneID:115215490"; gbkey "CDS"; gene "LOC115215490"; ID ""; gene_name "LOC115215490"; transcript_id "XM_029784653.2"; product "U-scoloptoxin(05)-Sm1a-like"; protein_id "XP_029640513.2"; exon_number "2"; partial "true";
NC_043005.1	Gnomon	exon	96802579	96802750	.	+	.	gene_id "LOC115215490"; db_xref "GeneID:115215490"; gbkey "mRNA"; gene "LOC115215490"; ID ""; gene_name "LOC115215490"; transcript_id "XM_029784653.2"; product "U-scoloptoxin(05)-Sm1a-like"; exon_number "1"; model_evidence "Supporting evidence includes similarity to: 2 Proteins, and 100% coverage of the annotated genomic feature by RNAseq alignments, including 36 samples with support for all annotated introns"; partial "true";
NC_043005.1	Gnomon	exon	96851358	96851698	.	+	.	gene_id "LOC115215490"; db_xref "GeneID:115215490"; gbkey "mRNA"; gene "LOC115215490"; ID ""; gene_name "LOC115215490"; transcript_id "XM_029784653.2"; product "U-scoloptoxin(05)-Sm1a-like"; exon_number "2"; model_evidence "Supporting evidence includes similarity to: 2 Proteins, and 100% coverage of the annotated genomic feature by RNAseq alignments, including 36 samples with support for all annotated introns"; partial "true";
NC_043005.1	Gnomon	start_codon	96802579	96802581	.	+	0	gene_id "LOC115215490"; db_xref "GeneID:115215490"; gbkey "CDS"; gene "LOC115215490"; ID ""; gene_name "LOC115215490"; transcript_id "XM_029784653.2"; product "U-scoloptoxin(05)-Sm1a-like"; protein_id "XP_029640513.2"; exon_number "1"; partial "true";
NC_043005.1	Gnomon	stop_codon	96851579	96851581	.	+	0	gene_id "LOC115215490"; db_xref "GeneID:115215490"; gbkey "CDS"; gene "LOC115215490"; ID ""; gene_name "LOC115215490"; transcript_id "XM_029784653.2"; product "U-scoloptoxin(05)-Sm1a-like"; protein_id "XP_029640513.2"; exon_number "2"; partial "true";
NC_043005.1	Gnomon	gene	97165964	97166425	.	-	.	gene_id "LOC115215491"; db_xref "GeneID:115215491"; gbkey "Gene"; gene "LOC115215491"; gene_biotype "protein_coding"; ID ""; gene_name "LOC115215491";
NC_043005.1	Gnomon	transcript	97165964	97166425	.	-	.	gene_id "LOC115215491"; ID "XM_029784654.2"; gene_name "LOC115215491"; transcript_id "XM_029784654.2";
NC_043005.1	Gnomon	CDS	97165967	97166425	.	-	0	gene_id "LOC115215491"; db_xref "GeneID:115215491"; gbkey "CDS"; gene "LOC115215491"; ID ""; gene_name "LOC115215491"; transcript_id "XM_029784654.2"; product "uncharacterized protein LOC115215491"; protein_id "XP_029640514.2"; exon_number "1";
NC_043005.1	Gnomon	exon	97165964	97166425	.	-	.	gene_id "LOC115215491"; db_xref "GeneID:115215491"; gbkey "mRNA"; gene "LOC115215491"; ID ""; gene_name "LOC115215491"; transcript_id "XM_029784654.2"; product "uncharacterized LOC115215491"; exon_number "1"; model_evidence "Supporting evidence includes similarity to: 1 Protein";
NC_043005.1	Gnomon	start_codon	97166423	97166425	.	-	0	gene_id "LOC115215491"; db_xref "GeneID:115215491"; gbkey "CDS"; gene "LOC115215491"; ID ""; gene_name "LOC115215491"; transcript_id "XM_029784654.2"; product "uncharacterized protein LOC115215491"; protein_id "XP_029640514.2"; exon_number "1";
NC_043005.1	Gnomon	stop_codon	97165964	97165966	.	-	0	gene_id "LOC115215491"; db_xref "GeneID:115215491"; gbkey "CDS"; gene "LOC115215491"; ID ""; gene_name "LOC115215491"; transcript_id "XM_029784654.2"; product "uncharacterized protein LOC115215491"; protein_id "XP_029640514.2"; exon_number "1";
NC_043005.1	Gnomon	gene	99134173	99318993	.	-	.	gene_id "LOC115215495"; db_xref "GeneID:115215495"; gbkey "Gene"; gene "LOC115215495"; gene_biotype "protein_coding"; ID ""; gene_name "LOC115215495";
NC_043005.1	Gnomon~Covext	transcript	99134173	99318993	.	-	.	gene_id "LOC115215495"; ID "XM_036506207.1"; gene_name "LOC115215495"; transcript_id "Covext~XM_036506207.1";
NC_043005.1	Covext	exon	99134428	99134478	.	-	.	gene_id "LOC115215495"; db_xref "GeneID:115215495"; gbkey "mRNA"; gene "LOC115215495"; ID ""; gene_name "LOC115215495"; transcript_id "Covext~XM_036506207.1"; product "cytosolic carboxypeptidase 6-like"; exon_number "4"; model_evidence "Supporting evidence includes similarity to: 100% coverage of the annotated genomic feature by RNAseq alignments, including 2 samples with support for all annotated introns";
NC_043005.1	Covext	exon	99196155	99196350	.	-	.	gene_id "LOC115215495"; db_xref "GeneID:115215495"; gbkey "mRNA"; gene "LOC115215495"; ID ""; gene_name "LOC115215495"; transcript_id "Covext~XM_036506207.1"; product "cytosolic carboxypeptidase 6-like"; exon_number "3"; model_evidence "Supporting evidence includes similarity to: 100% coverage of the annotated genomic feature by RNAseq alignments, including 2 samples with support for all annotated introns";
NC_043005.1	Covext	exon	99213975	99214087	.	-	.	gene_id "LOC115215495"; db_xref "GeneID:115215495"; gbkey "mRNA"; gene "LOC115215495"; ID ""; gene_name "LOC115215495"; transcript_id "Covext~XM_036506207.1"; product "cytosolic carboxypeptidase 6-like"; exon_number "2"; model_evidence "Supporting evidence includes similarity to: 100% coverage of the annotated genomic feature by RNAseq alignments, including 2 samples with support for all annotated introns";
NC_043005.1	Covext	exon	99318941	99318993	.	-	.	gene_id "LOC115215495"; db_xref "GeneID:115215495"; gbkey "mRNA"; gene "LOC115215495"; ID ""; gene_name "LOC115215495"; transcript_id "Covext~XM_036506207.1"; product "cytosolic carboxypeptidase 6-like"; exon_number "1"; model_evidence "Supporting evidence includes similarity to: 100% coverage of the annotated genomic feature by RNAseq alignments, including 2 samples with support for all annotated introns";
NC_043005.1	Covext	exon	99134173	99134478	.	-	.	gene_id "LOC115215495"; db_xref "GeneID:115215495"; gbkey "mRNA"; gene "LOC115215495"; ID ""; gene_name "LOC115215495"; transcript_id "Covext~XM_036506207.1"; product "cytosolic carboxypeptidase 6-like"; exon_number "4"; model_evidence "Supporting evidence includes similarity to: 100% coverage of the annotated genomic feature by RNAseq alignments, including 2 samples with support for all annotated introns"; three_prime_ext "255";
NC_043005.1	Gnomon	transcript	99134428	99318993	.	-	.	gene_id "LOC115215495"; ID "XM_036506207.1"; gene_name "LOC115215495"; transcript_id "XM_036506207.1";
NC_043005.1	Gnomon	CDS	99134457	99134478	.	-	1	gene_id "LOC115215495"; db_xref "GeneID:115215495"; gbkey "CDS"; gene "LOC115215495"; ID ""; gene_name "LOC115215495"; transcript_id "XM_036506207.1"; product "cytosolic carboxypeptidase 6-like"; protein_id "XP_036362100.1"; exon_number "4";
NC_043005.1	Gnomon	CDS	99196155	99196350	.	-	2	gene_id "LOC115215495"; db_xref "GeneID:115215495"; gbkey "CDS"; gene "LOC115215495"; ID ""; gene_name "LOC115215495"; transcript_id "XM_036506207.1"; product "cytosolic carboxypeptidase 6-like"; protein_id "XP_036362100.1"; exon_number "3";
NC_043005.1	Gnomon	CDS	99213975	99214020	.	-	0	gene_id "LOC115215495"; db_xref "GeneID:115215495"; gbkey "CDS"; gene "LOC115215495"; ID ""; gene_name "LOC115215495"; transcript_id "XM_036506207.1"; product "cytosolic carboxypeptidase 6-like"; protein_id "XP_036362100.1"; exon_number "2";
NC_043005.1	Gnomon	exon	99134428	99134478	.	-	.	gene_id "LOC115215495"; db_xref "GeneID:115215495"; gbkey "mRNA"; gene "LOC115215495"; ID ""; gene_name "LOC115215495"; transcript_id "XM_036506207.1"; product "cytosolic carboxypeptidase 6-like"; exon_number "4"; model_evidence "Supporting evidence includes similarity to: 100% coverage of the annotated genomic feature by RNAseq alignments, including 2 samples with support for all annotated introns";
NC_043005.1	Gnomon	exon	99196155	99196350	.	-	.	gene_id "LOC115215495"; db_xref "GeneID:115215495"; gbkey "mRNA"; gene "LOC115215495"; ID ""; gene_name "LOC115215495"; transcript_id "XM_036506207.1"; product "cytosolic carboxypeptidase 6-like"; exon_number "3"; model_evidence "Supporting evidence includes similarity to: 100% coverage of the annotated genomic feature by RNAseq alignments, including 2 samples with support for all annotated introns";
NC_043005.1	Gnomon	exon	99213975	99214087	.	-	.	gene_id "LOC115215495"; db_xref "GeneID:115215495"; gbkey "mRNA"; gene "LOC115215495"; ID ""; gene_name "LOC115215495"; transcript_id "XM_036506207.1"; product "cytosolic carboxypeptidase 6-like"; exon_number "2"; model_evidence "Supporting evidence includes similarity to: 100% coverage of the annotated genomic feature by RNAseq alignments, including 2 samples with support for all annotated introns";
NC_043005.1	Gnomon	exon	99318941	99318993	.	-	.	gene_id "LOC115215495"; db_xref "GeneID:115215495"; gbkey "mRNA"; gene "LOC115215495"; ID ""; gene_name "LOC115215495"; transcript_id "XM_036506207.1"; product "cytosolic carboxypeptidase 6-like"; exon_number "1"; model_evidence "Supporting evidence includes similarity to: 100% coverage of the annotated genomic feature by RNAseq alignments, including 2 samples with support for all annotated introns";
NC_043005.1	Gnomon	start_codon	99214018	99214020	.	-	0	gene_id "LOC115215495"; db_xref "GeneID:115215495"; gbkey "CDS"; gene "LOC115215495"; ID ""; gene_name "LOC115215495"; transcript_id "XM_036506207.1"; product "cytosolic carboxypeptidase 6-like"; protein_id "XP_036362100.1"; exon_number "2";
NC_043005.1	Gnomon	stop_codon	99134454	99134456	.	-	0	gene_id "LOC115215495"; db_xref "GeneID:115215495"; gbkey "CDS"; gene "LOC115215495"; ID ""; gene_name "LOC115215495"; transcript_id "XM_036506207.1"; product "cytosolic carboxypeptidase 6-like"; protein_id "XP_036362100.1"; exon_number "4";
NC_043005.1	Gnomon	gene	100577172	101115183	.	-	.	gene_id "LOC115215496"; db_xref "GeneID:115215496"; gbkey "Gene"; gene "LOC115215496"; gene_biotype "protein_coding"; ID ""; gene_name "LOC115215496";
NC_043005.1	Gnomon	transcript	100577172	101115183	.	-	.	gene_id "LOC115215496"; ID "XM_036505684.1"; gene_name "LOC115215496"; transcript_id "XM_036505684.1";
NC_043005.1	Gnomon	CDS	100577711	100577800	.	-	0	gene_id "LOC115215496"; db_xref "GeneID:115215496"; gbkey "CDS"; gene "LOC115215496"; ID ""; gene_name "LOC115215496"; transcript_id "XM_036505684.1"; product "cytosolic carboxypeptidase 6-like"; protein_id "XP_036361577.1"; exon_number "9";
NC_043005.1	Gnomon	CDS	100731011	100731122	.	-	1	gene_id "LOC115215496"; db_xref "GeneID:115215496"; gbkey "CDS"; gene "LOC115215496"; ID ""; gene_name "LOC115215496"; transcript_id "XM_036505684.1"; product "cytosolic carboxypeptidase 6-like"; protein_id "XP_036361577.1"; exon_number "8";
NC_043005.1	Gnomon	CDS	100848703	100848817	.	-	2	gene_id "LOC115215496"; db_xref "GeneID:115215496"; gbkey "CDS"; gene "LOC115215496"; ID ""; gene_name "LOC115215496"; transcript_id "XM_036505684.1"; product "cytosolic carboxypeptidase 6-like"; protein_id "XP_036361577.1"; exon_number "7";
NC_043005.1	Gnomon	CDS	100929839	100929968	.	-	0	gene_id "LOC115215496"; db_xref "GeneID:115215496"; gbkey "CDS"; gene "LOC115215496"; ID ""; gene_name "LOC115215496"; transcript_id "XM_036505684.1"; product "cytosolic carboxypeptidase 6-like"; protein_id "XP_036361577.1"; exon_number "6";
NC_043005.1	Gnomon	CDS	100978909	100979125	.	-	1	gene_id "LOC115215496"; db_xref "GeneID:115215496"; gbkey "CDS"; gene "LOC115215496"; ID ""; gene_name "LOC115215496"; transcript_id "XM_036505684.1"; product "cytosolic carboxypeptidase 6-like"; protein_id "XP_036361577.1"; exon_number "5";
NC_043005.1	Gnomon	CDS	101034289	101034383	.	-	0	gene_id "LOC115215496"; db_xref "GeneID:115215496"; gbkey "CDS"; gene "LOC115215496"; ID ""; gene_name "LOC115215496"; transcript_id "XM_036505684.1"; product "cytosolic carboxypeptidase 6-like"; protein_id "XP_036361577.1"; exon_number "4";
NC_043005.1	Gnomon	CDS	101095245	101095369	.	-	2	gene_id "LOC115215496"; db_xref "GeneID:115215496"; gbkey "CDS"; gene "LOC115215496"; ID ""; gene_name "LOC115215496"; transcript_id "XM_036505684.1"; product "cytosolic carboxypeptidase 6-like"; protein_id "XP_036361577.1"; exon_number "3";
NC_043005.1	Gnomon	CDS	101114782	101114953	.	-	0	gene_id "LOC115215496"; db_xref "GeneID:115215496"; gbkey "CDS"; gene "LOC115215496"; ID ""; gene_name "LOC115215496"; transcript_id "XM_036505684.1"; product "cytosolic carboxypeptidase 6-like"; protein_id "XP_036361577.1"; exon_number "2";
NC_043005.1	Gnomon	CDS	101115178	101115183	.	-	0	gene_id "LOC115215496"; db_xref "GeneID:115215496"; gbkey "CDS"; gene "LOC115215496"; ID ""; gene_name "LOC115215496"; transcript_id "XM_036505684.1"; product "cytosolic carboxypeptidase 6-like"; protein_id "XP_036361577.1"; exon_number "1";
NC_043005.1	Gnomon	exon	100577172	100577800	.	-	.	gene_id "LOC115215496"; db_xref "GeneID:115215496"; gbkey "mRNA"; gene "LOC115215496"; ID ""; gene_name "LOC115215496"; transcript_id "XM_036505684.1"; product "cytosolic carboxypeptidase 6-like"; exon_number "9"; model_evidence "Supporting evidence includes similarity to: 10 Proteins, and 97% coverage of the annotated genomic feature by RNAseq alignments";
NC_043005.1	Gnomon	exon	100731011	100731122	.	-	.	gene_id "LOC115215496"; db_xref "GeneID:115215496"; gbkey "mRNA"; gene "LOC115215496"; ID ""; gene_name "LOC115215496"; transcript_id "XM_036505684.1"; product "cytosolic carboxypeptidase 6-like"; exon_number "8"; model_evidence "Supporting evidence includes similarity to: 10 Proteins, and 97% coverage of the annotated genomic feature by RNAseq alignments";
NC_043005.1	Gnomon	exon	100848703	100848817	.	-	.	gene_id "LOC115215496"; db_xref "GeneID:115215496"; gbkey "mRNA"; gene "LOC115215496"; ID ""; gene_name "LOC115215496"; transcript_id "XM_036505684.1"; product "cytosolic carboxypeptidase 6-like"; exon_number "7"; model_evidence "Supporting evidence includes similarity to: 10 Proteins, and 97% coverage of the annotated genomic feature by RNAseq alignments";
NC_043005.1	Gnomon	exon	100929839	100929968	.	-	.	gene_id "LOC115215496"; db_xref "GeneID:115215496"; gbkey "mRNA"; gene "LOC115215496"; ID ""; gene_name "LOC115215496"; transcript_id "XM_036505684.1"; product "cytosolic carboxypeptidase 6-like"; exon_number "6"; model_evidence "Supporting evidence includes similarity to: 10 Proteins, and 97% coverage of the annotated genomic feature by RNAseq alignments";
NC_043005.1	Gnomon	exon	100978909	100979125	.	-	.	gene_id "LOC115215496"; db_xref "GeneID:115215496"; gbkey "mRNA"; gene "LOC115215496"; ID ""; gene_name "LOC115215496"; transcript_id "XM_036505684.1"; product "cytosolic carboxypeptidase 6-like"; exon_number "5"; model_evidence "Supporting evidence includes similarity to: 10 Proteins, and 97% coverage of the annotated genomic feature by RNAseq alignments";
NC_043005.1	Gnomon	exon	101034289	101034383	.	-	.	gene_id "LOC115215496"; db_xref "GeneID:115215496"; gbkey "mRNA"; gene "LOC115215496"; ID ""; gene_name "LOC115215496"; transcript_id "XM_036505684.1"; product "cytosolic carboxypeptidase 6-like"; exon_number "4"; model_evidence "Supporting evidence includes similarity to: 10 Proteins, and 97% coverage of the annotated genomic feature by RNAseq alignments";
NC_043005.1	Gnomon	exon	101095245	101095369	.	-	.	gene_id "LOC115215496"; db_xref "GeneID:115215496"; gbkey "mRNA"; gene "LOC115215496"; ID ""; gene_name "LOC115215496"; transcript_id "XM_036505684.1"; product "cytosolic carboxypeptidase 6-like"; exon_number "3"; model_evidence "Supporting evidence includes similarity to: 10 Proteins, and 97% coverage of the annotated genomic feature by RNAseq alignments";
NC_043005.1	Gnomon	exon	101114782	101114953	.	-	.	gene_id "LOC115215496"; db_xref "GeneID:115215496"; gbkey "mRNA"; gene "LOC115215496"; ID ""; gene_name "LOC115215496"; transcript_id "XM_036505684.1"; product "cytosolic carboxypeptidase 6-like"; exon_number "2"; model_evidence "Supporting evidence includes similarity to: 10 Proteins, and 97% coverage of the annotated genomic feature by RNAseq alignments";
NC_043005.1	Gnomon	exon	101115178	101115183	.	-	.	gene_id "LOC115215496"; db_xref "GeneID:115215496"; gbkey "mRNA"; gene "LOC115215496"; ID ""; gene_name "LOC115215496"; transcript_id "XM_036505684.1"; product "cytosolic carboxypeptidase 6-like"; exon_number "1"; model_evidence "Supporting evidence includes similarity to: 10 Proteins, and 97% coverage of the annotated genomic feature by RNAseq alignments";
NC_043005.1	Gnomon	start_codon	101115181	101115183	.	-	0	gene_id "LOC115215496"; db_xref "GeneID:115215496"; gbkey "CDS"; gene "LOC115215496"; ID ""; gene_name "LOC115215496"; transcript_id "XM_036505684.1"; product "cytosolic carboxypeptidase 6-like"; protein_id "XP_036361577.1"; exon_number "1";
NC_043005.1	Gnomon	stop_codon	100577708	100577710	.	-	0	gene_id "LOC115215496"; db_xref "GeneID:115215496"; gbkey "CDS"; gene "LOC115215496"; ID ""; gene_name "LOC115215496"; transcript_id "XM_036505684.1"; product "cytosolic carboxypeptidase 6-like"; protein_id "XP_036361577.1"; exon_number "9";
NC_043005.1	Gnomon	gene	101960300	101961505	.	-	.	gene_id "LOC115215497"; db_xref "GeneID:115215497"; gbkey "Gene"; gene "LOC115215497"; gene_biotype "protein_coding"; ID ""; gene_name "LOC115215497";
NC_043005.1	Gnomon	transcript	101960300	101961505	.	-	.	gene_id "LOC115215497"; ID "XM_029784659.1"; gene_name "LOC115215497"; transcript_id "XM_029784659.1";
NC_043005.1	Gnomon	CDS	101960303	101960801	.	-	1	gene_id "LOC115215497"; db_xref "GeneID:115215497"; gbkey "CDS"; gene "LOC115215497"; ID ""; gene_name "LOC115215497"; transcript_id "XM_029784659.1"; product "serine/arginine repetitive matrix protein 1-like"; protein_id "XP_029640519.1"; exon_number "2";
NC_043005.1	Gnomon	CDS	101961468	101961505	.	-	0	gene_id "LOC115215497"; db_xref "GeneID:115215497"; gbkey "CDS"; gene "LOC115215497"; ID ""; gene_name "LOC115215497"; transcript_id "XM_029784659.1"; product "serine/arginine repetitive matrix protein 1-like"; protein_id "XP_029640519.1"; exon_number "1";
NC_043005.1	Gnomon	exon	101960300	101960801	.	-	.	gene_id "LOC115215497"; db_xref "GeneID:115215497"; gbkey "mRNA"; gene "LOC115215497"; ID ""; gene_name "LOC115215497"; transcript_id "XM_029784659.1"; product "serine/arginine repetitive matrix protein 1-like"; exon_number "2"; model_evidence "Supporting evidence includes similarity to: 1 Protein";
NC_043005.1	Gnomon	exon	101961468	101961505	.	-	.	gene_id "LOC115215497"; db_xref "GeneID:115215497"; gbkey "mRNA"; gene "LOC115215497"; ID ""; gene_name "LOC115215497"; transcript_id "XM_029784659.1"; product "serine/arginine repetitive matrix protein 1-like"; exon_number "1"; model_evidence "Supporting evidence includes similarity to: 1 Protein";
NC_043005.1	Gnomon	start_codon	101961503	101961505	.	-	0	gene_id "LOC115215497"; db_xref "GeneID:115215497"; gbkey "CDS"; gene "LOC115215497"; ID ""; gene_name "LOC115215497"; transcript_id "XM_029784659.1"; product "serine/arginine repetitive matrix protein 1-like"; protein_id "XP_029640519.1"; exon_number "1";
NC_043005.1	Gnomon	stop_codon	101960300	101960302	.	-	0	gene_id "LOC115215497"; db_xref "GeneID:115215497"; gbkey "CDS"; gene "LOC115215497"; ID ""; gene_name "LOC115215497"; transcript_id "XM_029784659.1"; product "serine/arginine repetitive matrix protein 1-like"; protein_id "XP_029640519.1"; exon_number "2";
NC_043005.1	Gnomon	gene	104228064	104228849	.	-	.	gene_id "LOC115215498"; db_xref "GeneID:115215498"; gbkey "Gene"; gene "LOC115215498"; gene_biotype "protein_coding"; ID ""; gene_name "LOC115215498";
NC_043005.1	Gnomon	transcript	104228064	104228849	.	-	.	gene_id "LOC115215498"; ID "XM_029784661.1"; gene_name "LOC115215498"; transcript_id "XM_029784661.1";
NC_043005.1	Gnomon	CDS	104228067	104228849	.	-	0	gene_id "LOC115215498"; db_xref "GeneID:115215498"; gbkey "CDS"; gene "LOC115215498"; ID ""; gene_name "LOC115215498"; transcript_id "XM_029784661.1"; product "tigger transposable element-derived protein 1-like"; protein_id "XP_029640521.1"; exon_number "1";
NC_043005.1	Gnomon	exon	104228064	104228849	.	-	.	gene_id "LOC115215498"; db_xref "GeneID:115215498"; gbkey "mRNA"; gene "LOC115215498"; ID ""; gene_name "LOC115215498"; transcript_id "XM_029784661.1"; product "tigger transposable element-derived protein 1-like"; exon_number "1"; model_evidence "Supporting evidence includes similarity to: 3 Proteins";
NC_043005.1	Gnomon	start_codon	104228847	104228849	.	-	0	gene_id "LOC115215498"; db_xref "GeneID:115215498"; gbkey "CDS"; gene "LOC115215498"; ID ""; gene_name "LOC115215498"; transcript_id "XM_029784661.1"; product "tigger transposable element-derived protein 1-like"; protein_id "XP_029640521.1"; exon_number "1";
NC_043005.1	Gnomon	stop_codon	104228064	104228066	.	-	0	gene_id "LOC115215498"; db_xref "GeneID:115215498"; gbkey "CDS"; gene "LOC115215498"; ID ""; gene_name "LOC115215498"; transcript_id "XM_029784661.1"; product "tigger transposable element-derived protein 1-like"; protein_id "XP_029640521.1"; exon_number "1";
NC_043005.1	Gnomon	gene	105228182	105384225	.	-	.	gene_id "LOC115215499"; db_xref "GeneID:115215499"; gbkey "Gene"; gene "LOC115215499"; gene_biotype "protein_coding"; ID ""; gene_name "LOC115215499";
NC_043005.1	Gnomon~FLAMseq~Covext	transcript	105228182	105312232	.	-	.	gene_id "LOC115215499"; ID "XM_036506214.1"; gene_name "LOC115215499"; transcript_id "Covext~FLAMseq_ext~XM_036506214.1"; three_prime_ext "19249";
NC_043005.1	Covext	exon	105248505	105254777	.	-	.	gene_id "LOC115215499"; db_xref "GeneID:115215499"; gbkey "mRNA"; gene "LOC115215499"; ID ""; gene_name "LOC115215499"; transcript_id "Covext~FLAMseq_ext~XM_036506214.1"; product "uncharacterized LOC115215499, transcript variant X1"; exon_number "2"; model_evidence "Supporting evidence includes similarity to: 4 Proteins, and 100% coverage of the annotated genomic feature by RNAseq alignments, including 21 samples with support for all annotated introns";
NC_043005.1	Covext	exon	105311972	105312232	.	-	.	gene_id "LOC115215499"; db_xref "GeneID:115215499"; gbkey "mRNA"; gene "LOC115215499"; ID ""; gene_name "LOC115215499"; transcript_id "Covext~FLAMseq_ext~XM_036506214.1"; product "uncharacterized LOC115215499, transcript variant X1"; exon_number "1"; model_evidence "Supporting evidence includes similarity to: 4 Proteins, and 100% coverage of the annotated genomic feature by RNAseq alignments, including 21 samples with support for all annotated introns";
NC_043005.1	Covext	exon	105229256	105254777	.	-	.	gene_id "LOC115215499"; db_xref "GeneID:115215499"; gbkey "mRNA"; gene "LOC115215499"; ID ""; gene_name "LOC115215499"; transcript_id "Covext~FLAMseq_ext~XM_036506214.1"; product "uncharacterized LOC115215499"; exon_number "2"; model_evidence "Supporting evidence includes similarity to: 4 Proteins, and 100% coverage of the annotated genomic feature by RNAseq alignments"; three_prime_ext "19249";
NC_043005.1	Covext	exon	105228182	105254777	.	-	.	gene_id "LOC115215499"; db_xref "GeneID:115215499"; gbkey "mRNA"; gene "LOC115215499"; ID ""; gene_name "LOC115215499"; transcript_id "Covext~FLAMseq_ext~XM_036506214.1"; product "uncharacterized LOC115215499"; exon_number "2"; model_evidence "Supporting evidence includes similarity to: 4 Proteins, and 100% coverage of the annotated genomic feature by RNAseq alignments"; three_prime_ext "1074";
NC_043005.1	Gnomon~FLAMseq	transcript	105229256	105312232	.	-	.	gene_id "LOC115215499"; ID "XM_036506214.1"; gene_name "LOC115215499"; transcript_id "FLAMseq_ext~XM_036506214.1"; three_prime_ext "19249";
NC_043005.1	Gnomon~FLAMseq	exon	105248505	105254777	.	-	.	gene_id "LOC115215499"; db_xref "GeneID:115215499"; gbkey "mRNA"; gene "LOC115215499"; ID ""; gene_name "LOC115215499"; transcript_id "FLAMseq_ext~XM_036506214.1"; product "uncharacterized LOC115215499, transcript variant X1"; exon_number "2"; model_evidence "Supporting evidence includes similarity to: 4 Proteins, and 100% coverage of the annotated genomic feature by RNAseq alignments, including 21 samples with support for all annotated introns";
NC_043005.1	Gnomon~FLAMseq	exon	105311972	105312232	.	-	.	gene_id "LOC115215499"; db_xref "GeneID:115215499"; gbkey "mRNA"; gene "LOC115215499"; ID ""; gene_name "LOC115215499"; transcript_id "FLAMseq_ext~XM_036506214.1"; product "uncharacterized LOC115215499, transcript variant X1"; exon_number "1"; model_evidence "Supporting evidence includes similarity to: 4 Proteins, and 100% coverage of the annotated genomic feature by RNAseq alignments, including 21 samples with support for all annotated introns";
NC_043005.1	Gnomon~FLAMseq	exon	105229256	105254777	.	-	.	gene_id "LOC115215499"; db_xref "GeneID:115215499"; gbkey "mRNA"; gene "LOC115215499"; ID ""; gene_name "LOC115215499"; transcript_id "FLAMseq_ext~XM_036506214.1"; product "uncharacterized LOC115215499"; exon_number "2"; model_evidence "Supporting evidence includes similarity to: 4 Proteins, and 100% coverage of the annotated genomic feature by RNAseq alignments"; three_prime_ext "19249";
NC_043005.1	Gnomon	transcript	105248505	105312232	.	-	.	gene_id "LOC115215499"; ID "XM_036506214.1"; gene_name "LOC115215499"; transcript_id "XM_036506214.1";
NC_043005.1	Gnomon	CDS	105249588	105254606	.	-	0	gene_id "LOC115215499"; db_xref "GeneID:115215499"; gbkey "CDS"; gene "LOC115215499"; ID ""; gene_name "LOC115215499"; transcript_id "XM_036506214.1"; product "uncharacterized protein LOC115215499 isoform X1"; protein_id "XP_036362107.1"; exon_number "2";
NC_043005.1	Gnomon	exon	105248505	105254777	.	-	.	gene_id "LOC115215499"; db_xref "GeneID:115215499"; gbkey "mRNA"; gene "LOC115215499"; ID ""; gene_name "LOC115215499"; transcript_id "XM_036506214.1"; product "uncharacterized LOC115215499, transcript variant X1"; exon_number "2"; model_evidence "Supporting evidence includes similarity to: 4 Proteins, and 100% coverage of the annotated genomic feature by RNAseq alignments, including 21 samples with support for all annotated introns";
NC_043005.1	Gnomon	exon	105311972	105312232	.	-	.	gene_id "LOC115215499"; db_xref "GeneID:115215499"; gbkey "mRNA"; gene "LOC115215499"; ID ""; gene_name "LOC115215499"; transcript_id "XM_036506214.1"; product "uncharacterized LOC115215499, transcript variant X1"; exon_number "1"; model_evidence "Supporting evidence includes similarity to: 4 Proteins, and 100% coverage of the annotated genomic feature by RNAseq alignments, including 21 samples with support for all annotated introns";
NC_043005.1	Gnomon	start_codon	105254604	105254606	.	-	0	gene_id "LOC115215499"; db_xref "GeneID:115215499"; gbkey "CDS"; gene "LOC115215499"; ID ""; gene_name "LOC115215499"; transcript_id "XM_036506214.1"; product "uncharacterized protein LOC115215499 isoform X1"; protein_id "XP_036362107.1"; exon_number "2";
NC_043005.1	Gnomon	stop_codon	105249585	105249587	.	-	0	gene_id "LOC115215499"; db_xref "GeneID:115215499"; gbkey "CDS"; gene "LOC115215499"; ID ""; gene_name "LOC115215499"; transcript_id "XM_036506214.1"; product "uncharacterized protein LOC115215499 isoform X1"; protein_id "XP_036362107.1"; exon_number "2";
NC_043005.1	Gnomon	transcript	105248505	105331959	.	-	.	gene_id "LOC115215499"; ID "XM_036506215.1"; gene_name "LOC115215499"; transcript_id "XM_036506215.1";
NC_043005.1	Gnomon	CDS	105249588	105254606	.	-	0	gene_id "LOC115215499"; db_xref "GeneID:115215499"; gbkey "CDS"; gene "LOC115215499"; ID ""; gene_name "LOC115215499"; transcript_id "XM_036506215.1"; product "uncharacterized protein LOC115215499 isoform X1"; protein_id "XP_036362108.1"; exon_number "2";
NC_043005.1	Gnomon	exon	105248505	105254777	.	-	.	gene_id "LOC115215499"; db_xref "GeneID:115215499"; gbkey "mRNA"; gene "LOC115215499"; ID ""; gene_name "LOC115215499"; transcript_id "XM_036506215.1"; product "uncharacterized LOC115215499, transcript variant X2"; exon_number "2"; model_evidence "Supporting evidence includes similarity to: 4 Proteins, and 100% coverage of the annotated genomic feature by RNAseq alignments, including 13 samples with support for all annotated introns";
NC_043005.1	Gnomon	exon	105331708	105331959	.	-	.	gene_id "LOC115215499"; db_xref "GeneID:115215499"; gbkey "mRNA"; gene "LOC115215499"; ID ""; gene_name "LOC115215499"; transcript_id "XM_036506215.1"; product "uncharacterized LOC115215499, transcript variant X2"; exon_number "1"; model_evidence "Supporting evidence includes similarity to: 4 Proteins, and 100% coverage of the annotated genomic feature by RNAseq alignments, including 13 samples with support for all annotated introns";
NC_043005.1	Gnomon	start_codon	105254604	105254606	.	-	0	gene_id "LOC115215499"; db_xref "GeneID:115215499"; gbkey "CDS"; gene "LOC115215499"; ID ""; gene_name "LOC115215499"; transcript_id "XM_036506215.1"; product "uncharacterized protein LOC115215499 isoform X1"; protein_id "XP_036362108.1"; exon_number "2";
NC_043005.1	Gnomon	stop_codon	105249585	105249587	.	-	0	gene_id "LOC115215499"; db_xref "GeneID:115215499"; gbkey "CDS"; gene "LOC115215499"; ID ""; gene_name "LOC115215499"; transcript_id "XM_036506215.1"; product "uncharacterized protein LOC115215499 isoform X1"; protein_id "XP_036362108.1"; exon_number "2";
NC_043005.1	Gnomon	transcript	105248505	105384225	.	-	.	gene_id "LOC115215499"; ID "XM_036506216.1"; gene_name "LOC115215499"; transcript_id "XM_036506216.1";
NC_043005.1	Gnomon	CDS	105249588	105254606	.	-	0	gene_id "LOC115215499"; db_xref "GeneID:115215499"; gbkey "CDS"; gene "LOC115215499"; ID ""; gene_name "LOC115215499"; transcript_id "XM_036506216.1"; product "uncharacterized protein LOC115215499 isoform X1"; protein_id "XP_036362109.1"; exon_number "2";
NC_043005.1	Gnomon	exon	105248505	105254777	.	-	.	gene_id "LOC115215499"; db_xref "GeneID:115215499"; gbkey "mRNA"; gene "LOC115215499"; ID ""; gene_name "LOC115215499"; transcript_id "XM_036506216.1"; product "uncharacterized LOC115215499, transcript variant X3"; exon_number "2"; model_evidence "Supporting evidence includes similarity to: 4 Proteins, and 100% coverage of the annotated genomic feature by RNAseq alignments, including 9 samples with support for all annotated introns";
NC_043005.1	Gnomon	exon	105383978	105384225	.	-	.	gene_id "LOC115215499"; db_xref "GeneID:115215499"; gbkey "mRNA"; gene "LOC115215499"; ID ""; gene_name "LOC115215499"; transcript_id "XM_036506216.1"; product "uncharacterized LOC115215499, transcript variant X3"; exon_number "1"; model_evidence "Supporting evidence includes similarity to: 4 Proteins, and 100% coverage of the annotated genomic feature by RNAseq alignments, including 9 samples with support for all annotated introns";
NC_043005.1	Gnomon	start_codon	105254604	105254606	.	-	0	gene_id "LOC115215499"; db_xref "GeneID:115215499"; gbkey "CDS"; gene "LOC115215499"; ID ""; gene_name "LOC115215499"; transcript_id "XM_036506216.1"; product "uncharacterized protein LOC115215499 isoform X1"; protein_id "XP_036362109.1"; exon_number "2";
NC_043005.1	Gnomon	stop_codon	105249585	105249587	.	-	0	gene_id "LOC115215499"; db_xref "GeneID:115215499"; gbkey "CDS"; gene "LOC115215499"; ID ""; gene_name "LOC115215499"; transcript_id "XM_036506216.1"; product "uncharacterized protein LOC115215499 isoform X1"; protein_id "XP_036362109.1"; exon_number "2";
NC_043005.1	Gnomon	transcript	105248505	105331959	.	-	.	gene_id "LOC115215499"; ID "XM_036506217.1"; gene_name "LOC115215499"; transcript_id "XM_036506217.1";
NC_043005.1	Gnomon	CDS	105249588	105254606	.	-	0	gene_id "LOC115215499"; db_xref "GeneID:115215499"; gbkey "CDS"; gene "LOC115215499"; ID ""; gene_name "LOC115215499"; transcript_id "XM_036506217.1"; product "uncharacterized protein LOC115215499 isoform X1"; protein_id "XP_036362110.1"; exon_number "2";
NC_043005.1	Gnomon	exon	105248505	105254777	.	-	.	gene_id "LOC115215499"; db_xref "GeneID:115215499"; gbkey "mRNA"; gene "LOC115215499"; ID ""; gene_name "LOC115215499"; transcript_id "XM_036506217.1"; product "uncharacterized LOC115215499, transcript variant X4"; exon_number "2"; model_evidence "Supporting evidence includes similarity to: 4 Proteins, and 100% coverage of the annotated genomic feature by RNAseq alignments, including 2 samples with support for all annotated introns";
NC_043005.1	Gnomon	exon	105331547	105331959	.	-	.	gene_id "LOC115215499"; db_xref "GeneID:115215499"; gbkey "mRNA"; gene "LOC115215499"; ID ""; gene_name "LOC115215499"; transcript_id "XM_036506217.1"; product "uncharacterized LOC115215499, transcript variant X4"; exon_number "1"; model_evidence "Supporting evidence includes similarity to: 4 Proteins, and 100% coverage of the annotated genomic feature by RNAseq alignments, including 2 samples with support for all annotated introns";
NC_043005.1	Gnomon	start_codon	105254604	105254606	.	-	0	gene_id "LOC115215499"; db_xref "GeneID:115215499"; gbkey "CDS"; gene "LOC115215499"; ID ""; gene_name "LOC115215499"; transcript_id "XM_036506217.1"; product "uncharacterized protein LOC115215499 isoform X1"; protein_id "XP_036362110.1"; exon_number "2";
NC_043005.1	Gnomon	stop_codon	105249585	105249587	.	-	0	gene_id "LOC115215499"; db_xref "GeneID:115215499"; gbkey "CDS"; gene "LOC115215499"; ID ""; gene_name "LOC115215499"; transcript_id "XM_036506217.1"; product "uncharacterized protein LOC115215499 isoform X1"; protein_id "XP_036362110.1"; exon_number "2";
NC_043005.1	Gnomon	transcript	105248505	105312232	.	-	.	gene_id "LOC115215499"; ID "XM_036506219.1"; gene_name "LOC115215499"; transcript_id "XM_036506219.1";
NC_043005.1	Gnomon	CDS	105249588	105253848	.	-	1	gene_id "LOC115215499"; db_xref "GeneID:115215499"; gbkey "CDS"; gene "LOC115215499"; ID ""; gene_name "LOC115215499"; transcript_id "XM_036506219.1"; product "uncharacterized protein LOC115215499 isoform X2"; protein_id "XP_036362112.1"; exon_number "3";
NC_043005.1	Gnomon	CDS	105253894	105254606	.	-	0	gene_id "LOC115215499"; db_xref "GeneID:115215499"; gbkey "CDS"; gene "LOC115215499"; ID ""; gene_name "LOC115215499"; transcript_id "XM_036506219.1"; product "uncharacterized protein LOC115215499 isoform X2"; protein_id "XP_036362112.1"; exon_number "2";
NC_043005.1	Gnomon	exon	105248505	105253848	.	-	.	gene_id "LOC115215499"; db_xref "GeneID:115215499"; gbkey "mRNA"; gene "LOC115215499"; ID ""; gene_name "LOC115215499"; transcript_id "XM_036506219.1"; product "uncharacterized LOC115215499, transcript variant X5"; exon_number "3"; model_evidence "Supporting evidence includes similarity to: 4 Proteins, and 100% coverage of the annotated genomic feature by RNAseq alignments, including 10 samples with support for all annotated introns";
NC_043005.1	Gnomon	exon	105253894	105254777	.	-	.	gene_id "LOC115215499"; db_xref "GeneID:115215499"; gbkey "mRNA"; gene "LOC115215499"; ID ""; gene_name "LOC115215499"; transcript_id "XM_036506219.1"; product "uncharacterized LOC115215499, transcript variant X5"; exon_number "2"; model_evidence "Supporting evidence includes similarity to: 4 Proteins, and 100% coverage of the annotated genomic feature by RNAseq alignments, including 10 samples with support for all annotated introns";
NC_043005.1	Gnomon	exon	105311972	105312232	.	-	.	gene_id "LOC115215499"; db_xref "GeneID:115215499"; gbkey "mRNA"; gene "LOC115215499"; ID ""; gene_name "LOC115215499"; transcript_id "XM_036506219.1"; product "uncharacterized LOC115215499, transcript variant X5"; exon_number "1"; model_evidence "Supporting evidence includes similarity to: 4 Proteins, and 100% coverage of the annotated genomic feature by RNAseq alignments, including 10 samples with support for all annotated introns";
NC_043005.1	Gnomon	start_codon	105254604	105254606	.	-	0	gene_id "LOC115215499"; db_xref "GeneID:115215499"; gbkey "CDS"; gene "LOC115215499"; ID ""; gene_name "LOC115215499"; transcript_id "XM_036506219.1"; product "uncharacterized protein LOC115215499 isoform X2"; protein_id "XP_036362112.1"; exon_number "2";
NC_043005.1	Gnomon	stop_codon	105249585	105249587	.	-	0	gene_id "LOC115215499"; db_xref "GeneID:115215499"; gbkey "CDS"; gene "LOC115215499"; ID ""; gene_name "LOC115215499"; transcript_id "XM_036506219.1"; product "uncharacterized protein LOC115215499 isoform X2"; protein_id "XP_036362112.1"; exon_number "3";
NC_043005.1	Gnomon	gene	105810880	105811422	.	+	.	gene_id "LOC115215500"; db_xref "GeneID:115215500"; gbkey "Gene"; gene "LOC115215500"; gene_biotype "protein_coding"; ID ""; gene_name "LOC115215500";
NC_043005.1	Gnomon	transcript	105810880	105811422	.	+	.	gene_id "LOC115215500"; ID "XM_029784663.1"; gene_name "LOC115215500"; transcript_id "XM_029784663.1";
NC_043005.1	Gnomon	CDS	105810880	105811419	.	+	0	gene_id "LOC115215500"; db_xref "GeneID:115215500"; gbkey "CDS"; gene "LOC115215500"; ID ""; gene_name "LOC115215500"; transcript_id "XM_029784663.1"; product "uncharacterized protein LOC115215500"; protein_id "XP_029640523.1"; exon_number "1";
NC_043005.1	Gnomon	exon	105810880	105811422	.	+	.	gene_id "LOC115215500"; db_xref "GeneID:115215500"; gbkey "mRNA"; gene "LOC115215500"; ID ""; gene_name "LOC115215500"; transcript_id "XM_029784663.1"; product "uncharacterized LOC115215500"; exon_number "1"; model_evidence "Supporting evidence includes similarity to: 6 Proteins";
NC_043005.1	Gnomon	start_codon	105810880	105810882	.	+	0	gene_id "LOC115215500"; db_xref "GeneID:115215500"; gbkey "CDS"; gene "LOC115215500"; ID ""; gene_name "LOC115215500"; transcript_id "XM_029784663.1"; product "uncharacterized protein LOC115215500"; protein_id "XP_029640523.1"; exon_number "1";
NC_043005.1	Gnomon	stop_codon	105811420	105811422	.	+	0	gene_id "LOC115215500"; db_xref "GeneID:115215500"; gbkey "CDS"; gene "LOC115215500"; ID ""; gene_name "LOC115215500"; transcript_id "XM_029784663.1"; product "uncharacterized protein LOC115215500"; protein_id "XP_029640523.1"; exon_number "1";
NC_043005.1	Gnomon	gene	33916279	34020511	.	-	.	gene_id "LOC115215501"; db_xref "GeneID:115215501"; gbkey "Gene"; gene "LOC115215501"; gene_biotype "protein_coding"; ID ""; gene_name "LOC115215501";
NC_043005.1	Gnomon~FLAMseq	transcript	33916279	34020467	.	-	.	gene_id "LOC115215501"; ID "XM_036505886.1"; gene_name "LOC115215501"; transcript_id "FLAMseq_ext~XM_036505886.1"; three_prime_ext "25468";
NC_043005.1	Gnomon~FLAMseq	exon	33941747	33946279	.	-	.	gene_id "LOC115215501"; db_xref "GeneID:115215501"; gbkey "mRNA"; gene "LOC115215501"; ID ""; gene_name "LOC115215501"; transcript_id "FLAMseq_ext~XM_036505886.1"; product "uncharacterized LOC115215501, transcript variant X1"; exon_number "28"; model_evidence "Supporting evidence includes similarity to: 100% coverage of the annotated genomic feature by RNAseq alignments";
NC_043005.1	Gnomon~FLAMseq	exon	33947572	33947674	.	-	.	gene_id "LOC115215501"; db_xref "GeneID:115215501"; gbkey "mRNA"; gene "LOC115215501"; ID ""; gene_name "LOC115215501"; transcript_id "FLAMseq_ext~XM_036505886.1"; product "uncharacterized LOC115215501, transcript variant X1"; exon_number "27"; model_evidence "Supporting evidence includes similarity to: 100% coverage of the annotated genomic feature by RNAseq alignments";
NC_043005.1	Gnomon~FLAMseq	exon	33949072	33949502	.	-	.	gene_id "LOC115215501"; db_xref "GeneID:115215501"; gbkey "mRNA"; gene "LOC115215501"; ID ""; gene_name "LOC115215501"; transcript_id "FLAMseq_ext~XM_036505886.1"; product "uncharacterized LOC115215501, transcript variant X1"; exon_number "26"; model_evidence "Supporting evidence includes similarity to: 100% coverage of the annotated genomic feature by RNAseq alignments";
NC_043005.1	Gnomon~FLAMseq	exon	33950972	33951271	.	-	.	gene_id "LOC115215501"; db_xref "GeneID:115215501"; gbkey "mRNA"; gene "LOC115215501"; ID ""; gene_name "LOC115215501"; transcript_id "FLAMseq_ext~XM_036505886.1"; product "uncharacterized LOC115215501, transcript variant X1"; exon_number "25"; model_evidence "Supporting evidence includes similarity to: 100% coverage of the annotated genomic feature by RNAseq alignments";
NC_043005.1	Gnomon~FLAMseq	exon	33953038	33953286	.	-	.	gene_id "LOC115215501"; db_xref "GeneID:115215501"; gbkey "mRNA"; gene "LOC115215501"; ID ""; gene_name "LOC115215501"; transcript_id "FLAMseq_ext~XM_036505886.1"; product "uncharacterized LOC115215501, transcript variant X1"; exon_number "24"; model_evidence "Supporting evidence includes similarity to: 100% coverage of the annotated genomic feature by RNAseq alignments";
NC_043005.1	Gnomon~FLAMseq	exon	33955144	33955372	.	-	.	gene_id "LOC115215501"; db_xref "GeneID:115215501"; gbkey "mRNA"; gene "LOC115215501"; ID ""; gene_name "LOC115215501"; transcript_id "FLAMseq_ext~XM_036505886.1"; product "uncharacterized LOC115215501, transcript variant X1"; exon_number "23"; model_evidence "Supporting evidence includes similarity to: 100% coverage of the annotated genomic feature by RNAseq alignments";
NC_043005.1	Gnomon~FLAMseq	exon	33958222	33958403	.	-	.	gene_id "LOC115215501"; db_xref "GeneID:115215501"; gbkey "mRNA"; gene "LOC115215501"; ID ""; gene_name "LOC115215501"; transcript_id "FLAMseq_ext~XM_036505886.1"; product "uncharacterized LOC115215501, transcript variant X1"; exon_number "22"; model_evidence "Supporting evidence includes similarity to: 100% coverage of the annotated genomic feature by RNAseq alignments";
NC_043005.1	Gnomon~FLAMseq	exon	33959484	33959636	.	-	.	gene_id "LOC115215501"; db_xref "GeneID:115215501"; gbkey "mRNA"; gene "LOC115215501"; ID ""; gene_name "LOC115215501"; transcript_id "FLAMseq_ext~XM_036505886.1"; product "uncharacterized LOC115215501, transcript variant X1"; exon_number "21"; model_evidence "Supporting evidence includes similarity to: 100% coverage of the annotated genomic feature by RNAseq alignments";
NC_043005.1	Gnomon~FLAMseq	exon	33962087	33962224	.	-	.	gene_id "LOC115215501"; db_xref "GeneID:115215501"; gbkey "mRNA"; gene "LOC115215501"; ID ""; gene_name "LOC115215501"; transcript_id "FLAMseq_ext~XM_036505886.1"; product "uncharacterized LOC115215501, transcript variant X1"; exon_number "20"; model_evidence "Supporting evidence includes similarity to: 100% coverage of the annotated genomic feature by RNAseq alignments";
NC_043005.1	Gnomon~FLAMseq	exon	33963480	33963582	.	-	.	gene_id "LOC115215501"; db_xref "GeneID:115215501"; gbkey "mRNA"; gene "LOC115215501"; ID ""; gene_name "LOC115215501"; transcript_id "FLAMseq_ext~XM_036505886.1"; product "uncharacterized LOC115215501, transcript variant X1"; exon_number "19"; model_evidence "Supporting evidence includes similarity to: 100% coverage of the annotated genomic feature by RNAseq alignments";
NC_043005.1	Gnomon~FLAMseq	exon	33977096	33977936	.	-	.	gene_id "LOC115215501"; db_xref "GeneID:115215501"; gbkey "mRNA"; gene "LOC115215501"; ID ""; gene_name "LOC115215501"; transcript_id "FLAMseq_ext~XM_036505886.1"; product "uncharacterized LOC115215501, transcript variant X1"; exon_number "18"; model_evidence "Supporting evidence includes similarity to: 100% coverage of the annotated genomic feature by RNAseq alignments";
NC_043005.1	Gnomon~FLAMseq	exon	33979170	33979342	.	-	.	gene_id "LOC115215501"; db_xref "GeneID:115215501"; gbkey "mRNA"; gene "LOC115215501"; ID ""; gene_name "LOC115215501"; transcript_id "FLAMseq_ext~XM_036505886.1"; product "uncharacterized LOC115215501, transcript variant X1"; exon_number "17"; model_evidence "Supporting evidence includes similarity to: 100% coverage of the annotated genomic feature by RNAseq alignments";
NC_043005.1	Gnomon~FLAMseq	exon	33981601	33981791	.	-	.	gene_id "LOC115215501"; db_xref "GeneID:115215501"; gbkey "mRNA"; gene "LOC115215501"; ID ""; gene_name "LOC115215501"; transcript_id "FLAMseq_ext~XM_036505886.1"; product "uncharacterized LOC115215501, transcript variant X1"; exon_number "16"; model_evidence "Supporting evidence includes similarity to: 100% coverage of the annotated genomic feature by RNAseq alignments";
NC_043005.1	Gnomon~FLAMseq	exon	33982999	33983118	.	-	.	gene_id "LOC115215501"; db_xref "GeneID:115215501"; gbkey "mRNA"; gene "LOC115215501"; ID ""; gene_name "LOC115215501"; transcript_id "FLAMseq_ext~XM_036505886.1"; product "uncharacterized LOC115215501, transcript variant X1"; exon_number "15"; model_evidence "Supporting evidence includes similarity to: 100% coverage of the annotated genomic feature by RNAseq alignments";
NC_043005.1	Gnomon~FLAMseq	exon	33984178	33984334	.	-	.	gene_id "LOC115215501"; db_xref "GeneID:115215501"; gbkey "mRNA"; gene "LOC115215501"; ID ""; gene_name "LOC115215501"; transcript_id "FLAMseq_ext~XM_036505886.1"; product "uncharacterized LOC115215501, transcript variant X1"; exon_number "14"; model_evidence "Supporting evidence includes similarity to: 100% coverage of the annotated genomic feature by RNAseq alignments";
NC_043005.1	Gnomon~FLAMseq	exon	33985774	33985912	.	-	.	gene_id "LOC115215501"; db_xref "GeneID:115215501"; gbkey "mRNA"; gene "LOC115215501"; ID ""; gene_name "LOC115215501"; transcript_id "FLAMseq_ext~XM_036505886.1"; product "uncharacterized LOC115215501, transcript variant X1"; exon_number "13"; model_evidence "Supporting evidence includes similarity to: 100% coverage of the annotated genomic feature by RNAseq alignments";
NC_043005.1	Gnomon~FLAMseq	exon	33986683	33986821	.	-	.	gene_id "LOC115215501"; db_xref "GeneID:115215501"; gbkey "mRNA"; gene "LOC115215501"; ID ""; gene_name "LOC115215501"; transcript_id "FLAMseq_ext~XM_036505886.1"; product "uncharacterized LOC115215501, transcript variant X1"; exon_number "12"; model_evidence "Supporting evidence includes similarity to: 100% coverage of the annotated genomic feature by RNAseq alignments";
NC_043005.1	Gnomon~FLAMseq	exon	33988411	33988497	.	-	.	gene_id "LOC115215501"; db_xref "GeneID:115215501"; gbkey "mRNA"; gene "LOC115215501"; ID ""; gene_name "LOC115215501"; transcript_id "FLAMseq_ext~XM_036505886.1"; product "uncharacterized LOC115215501, transcript variant X1"; exon_number "11"; model_evidence "Supporting evidence includes similarity to: 100% coverage of the annotated genomic feature by RNAseq alignments";
NC_043005.1	Gnomon~FLAMseq	exon	33992849	33992939	.	-	.	gene_id "LOC115215501"; db_xref "GeneID:115215501"; gbkey "mRNA"; gene "LOC115215501"; ID ""; gene_name "LOC115215501"; transcript_id "FLAMseq_ext~XM_036505886.1"; product "uncharacterized LOC115215501, transcript variant X1"; exon_number "10"; model_evidence "Supporting evidence includes similarity to: 100% coverage of the annotated genomic feature by RNAseq alignments";
NC_043005.1	Gnomon~FLAMseq	exon	33995141	33995231	.	-	.	gene_id "LOC115215501"; db_xref "GeneID:115215501"; gbkey "mRNA"; gene "LOC115215501"; ID ""; gene_name "LOC115215501"; transcript_id "FLAMseq_ext~XM_036505886.1"; product "uncharacterized LOC115215501, transcript variant X1"; exon_number "9"; model_evidence "Supporting evidence includes similarity to: 100% coverage of the annotated genomic feature by RNAseq alignments";
NC_043005.1	Gnomon~FLAMseq	exon	33996921	33997049	.	-	.	gene_id "LOC115215501"; db_xref "GeneID:115215501"; gbkey "mRNA"; gene "LOC115215501"; ID ""; gene_name "LOC115215501"; transcript_id "FLAMseq_ext~XM_036505886.1"; product "uncharacterized LOC115215501, transcript variant X1"; exon_number "8"; model_evidence "Supporting evidence includes similarity to: 100% coverage of the annotated genomic feature by RNAseq alignments";
NC_043005.1	Gnomon~FLAMseq	exon	33997307	33997487	.	-	.	gene_id "LOC115215501"; db_xref "GeneID:115215501"; gbkey "mRNA"; gene "LOC115215501"; ID ""; gene_name "LOC115215501"; transcript_id "FLAMseq_ext~XM_036505886.1"; product "uncharacterized LOC115215501, transcript variant X1"; exon_number "7"; model_evidence "Supporting evidence includes similarity to: 100% coverage of the annotated genomic feature by RNAseq alignments";
NC_043005.1	Gnomon~FLAMseq	exon	33998298	33998438	.	-	.	gene_id "LOC115215501"; db_xref "GeneID:115215501"; gbkey "mRNA"; gene "LOC115215501"; ID ""; gene_name "LOC115215501"; transcript_id "FLAMseq_ext~XM_036505886.1"; product "uncharacterized LOC115215501, transcript variant X1"; exon_number "6"; model_evidence "Supporting evidence includes similarity to: 100% coverage of the annotated genomic feature by RNAseq alignments";
NC_043005.1	Gnomon~FLAMseq	exon	34000070	34000198	.	-	.	gene_id "LOC115215501"; db_xref "GeneID:115215501"; gbkey "mRNA"; gene "LOC115215501"; ID ""; gene_name "LOC115215501"; transcript_id "FLAMseq_ext~XM_036505886.1"; product "uncharacterized LOC115215501, transcript variant X1"; exon_number "5"; model_evidence "Supporting evidence includes similarity to: 100% coverage of the annotated genomic feature by RNAseq alignments";
NC_043005.1	Gnomon~FLAMseq	exon	34010943	34011086	.	-	.	gene_id "LOC115215501"; db_xref "GeneID:115215501"; gbkey "mRNA"; gene "LOC115215501"; ID ""; gene_name "LOC115215501"; transcript_id "FLAMseq_ext~XM_036505886.1"; product "uncharacterized LOC115215501, transcript variant X1"; exon_number "4"; model_evidence "Supporting evidence includes similarity to: 100% coverage of the annotated genomic feature by RNAseq alignments";
NC_043005.1	Gnomon~FLAMseq	exon	34012903	34013089	.	-	.	gene_id "LOC115215501"; db_xref "GeneID:115215501"; gbkey "mRNA"; gene "LOC115215501"; ID ""; gene_name "LOC115215501"; transcript_id "FLAMseq_ext~XM_036505886.1"; product "uncharacterized LOC115215501, transcript variant X1"; exon_number "3"; model_evidence "Supporting evidence includes similarity to: 100% coverage of the annotated genomic feature by RNAseq alignments";
NC_043005.1	Gnomon~FLAMseq	exon	34014431	34016101	.	-	.	gene_id "LOC115215501"; db_xref "GeneID:115215501"; gbkey "mRNA"; gene "LOC115215501"; ID ""; gene_name "LOC115215501"; transcript_id "FLAMseq_ext~XM_036505886.1"; product "uncharacterized LOC115215501, transcript variant X1"; exon_number "2"; model_evidence "Supporting evidence includes similarity to: 100% coverage of the annotated genomic feature by RNAseq alignments";
NC_043005.1	Gnomon~FLAMseq	exon	34020316	34020467	.	-	.	gene_id "LOC115215501"; db_xref "GeneID:115215501"; gbkey "mRNA"; gene "LOC115215501"; ID ""; gene_name "LOC115215501"; transcript_id "FLAMseq_ext~XM_036505886.1"; product "uncharacterized LOC115215501, transcript variant X1"; exon_number "1"; model_evidence "Supporting evidence includes similarity to: 100% coverage of the annotated genomic feature by RNAseq alignments";
NC_043005.1	Gnomon~FLAMseq	exon	33916279	33946279	.	-	.	gene_id "LOC115215501"; db_xref "GeneID:115215501"; gbkey "mRNA"; gene "LOC115215501"; ID ""; gene_name "LOC115215501"; transcript_id "FLAMseq_ext~XM_036505886.1"; product "uncharacterized LOC115215501"; exon_number "28"; model_evidence ""; three_prime_ext "25468";
NC_043005.1	PBRI	transcript	33973128	34020433	.	-	.	gene_id "LOC115215501"; ID ""; gene_name "LOC115215501"; transcript_id "G31108.16"; uniq_trans_id "G31108.16";
NC_043005.1	PBRI	exon	33973128	33974435	.	-	.	gene_id "LOC115215501"; ID ""; gene_name "LOC115215501"; transcript_id "G31108.16"; exon_number "19"; uniq_trans_id "G31108.16";
NC_043005.1	PBRI	exon	33977096	33977936	.	-	.	gene_id "LOC115215501"; ID ""; gene_name "LOC115215501"; transcript_id "G31108.16"; exon_number "18"; uniq_trans_id "G31108.16";
NC_043005.1	PBRI	exon	33979170	33979342	.	-	.	gene_id "LOC115215501"; ID ""; gene_name "LOC115215501"; transcript_id "G31108.16"; exon_number "17"; uniq_trans_id "G31108.16";
NC_043005.1	PBRI	exon	33981601	33981791	.	-	.	gene_id "LOC115215501"; ID ""; gene_name "LOC115215501"; transcript_id "G31108.16"; exon_number "16"; uniq_trans_id "G31108.16";
NC_043005.1	PBRI	exon	33982999	33983118	.	-	.	gene_id "LOC115215501"; ID ""; gene_name "LOC115215501"; transcript_id "G31108.16"; exon_number "15"; uniq_trans_id "G31108.16";
NC_043005.1	PBRI	exon	33984178	33984334	.	-	.	gene_id "LOC115215501"; ID ""; gene_name "LOC115215501"; transcript_id "G31108.16"; exon_number "14"; uniq_trans_id "G31108.16";
NC_043005.1	PBRI	exon	33985774	33985912	.	-	.	gene_id "LOC115215501"; ID ""; gene_name "LOC115215501"; transcript_id "G31108.16"; exon_number "13"; uniq_trans_id "G31108.16";
NC_043005.1	PBRI	exon	33986689	33986821	.	-	.	gene_id "LOC115215501"; ID ""; gene_name "LOC115215501"; transcript_id "G31108.16"; exon_number "12"; uniq_trans_id "G31108.16";
NC_043005.1	PBRI	exon	33988411	33988497	.	-	.	gene_id "LOC115215501"; ID ""; gene_name "LOC115215501"; transcript_id "G31108.16"; exon_number "11"; uniq_trans_id "G31108.16";
NC_043005.1	PBRI	exon	33992849	33992939	.	-	.	gene_id "LOC115215501"; ID ""; gene_name "LOC115215501"; transcript_id "G31108.16"; exon_number "10"; uniq_trans_id "G31108.16";
NC_043005.1	PBRI	exon	33995141	33995231	.	-	.	gene_id "LOC115215501"; ID ""; gene_name "LOC115215501"; transcript_id "G31108.16"; exon_number "9"; uniq_trans_id "G31108.16";
NC_043005.1	PBRI	exon	33996921	33997049	.	-	.	gene_id "LOC115215501"; ID ""; gene_name "LOC115215501"; transcript_id "G31108.16"; exon_number "8"; uniq_trans_id "G31108.16";
NC_043005.1	PBRI	exon	33997307	33997487	.	-	.	gene_id "LOC115215501"; ID ""; gene_name "LOC115215501"; transcript_id "G31108.16"; exon_number "7"; uniq_trans_id "G31108.16";
NC_043005.1	PBRI	exon	33998298	33998438	.	-	.	gene_id "LOC115215501"; ID ""; gene_name "LOC115215501"; transcript_id "G31108.16"; exon_number "6"; uniq_trans_id "G31108.16";
NC_043005.1	PBRI	exon	34000070	34000198	.	-	.	gene_id "LOC115215501"; ID ""; gene_name "LOC115215501"; transcript_id "G31108.16"; exon_number "5"; uniq_trans_id "G31108.16";
NC_043005.1	PBRI	exon	34010943	34011086	.	-	.	gene_id "LOC115215501"; ID ""; gene_name "LOC115215501"; transcript_id "G31108.16"; exon_number "4"; uniq_trans_id "G31108.16";
NC_043005.1	PBRI	exon	34012903	34013089	.	-	.	gene_id "LOC115215501"; ID ""; gene_name "LOC115215501"; transcript_id "G31108.16"; exon_number "3"; uniq_trans_id "G31108.16";
NC_043005.1	PBRI	exon	34014431	34016101	.	-	.	gene_id "LOC115215501"; ID ""; gene_name "LOC115215501"; transcript_id "G31108.16"; exon_number "2"; uniq_trans_id "G31108.16";
NC_043005.1	PBRI	exon	34020316	34020433	.	-	.	gene_id "LOC115215501"; ID ""; gene_name "LOC115215501"; transcript_id "G31108.16"; exon_number "1"; uniq_trans_id "G31108.16";
NC_043005.1	PBRI	transcript	33984205	34020438	.	-	.	gene_id "LOC115215501"; ID ""; gene_name "LOC115215501"; transcript_id "G31108.19"; uniq_trans_id "G31108.19";
NC_043005.1	PBRI	exon	33984205	33984334	.	-	.	gene_id "LOC115215501"; ID ""; gene_name "LOC115215501"; transcript_id "G31108.19"; exon_number "14"; uniq_trans_id "G31108.19";
NC_043005.1	PBRI	exon	33985774	33985912	.	-	.	gene_id "LOC115215501"; ID ""; gene_name "LOC115215501"; transcript_id "G31108.19"; exon_number "13"; uniq_trans_id "G31108.19";
NC_043005.1	PBRI	exon	33986689	33986821	.	-	.	gene_id "LOC115215501"; ID ""; gene_name "LOC115215501"; transcript_id "G31108.19"; exon_number "12"; uniq_trans_id "G31108.19";
NC_043005.1	PBRI	exon	33988411	33988497	.	-	.	gene_id "LOC115215501"; ID ""; gene_name "LOC115215501"; transcript_id "G31108.19"; exon_number "11"; uniq_trans_id "G31108.19";
NC_043005.1	PBRI	exon	33992849	33992939	.	-	.	gene_id "LOC115215501"; ID ""; gene_name "LOC115215501"; transcript_id "G31108.19"; exon_number "10"; uniq_trans_id "G31108.19";
NC_043005.1	PBRI	exon	33995141	33995231	.	-	.	gene_id "LOC115215501"; ID ""; gene_name "LOC115215501"; transcript_id "G31108.19"; exon_number "9"; uniq_trans_id "G31108.19";
NC_043005.1	PBRI	exon	33996921	33997049	.	-	.	gene_id "LOC115215501"; ID ""; gene_name "LOC115215501"; transcript_id "G31108.19"; exon_number "8"; uniq_trans_id "G31108.19";
NC_043005.1	PBRI	exon	33997307	33997487	.	-	.	gene_id "LOC115215501"; ID ""; gene_name "LOC115215501"; transcript_id "G31108.19"; exon_number "7"; uniq_trans_id "G31108.19";
NC_043005.1	PBRI	exon	33998298	33998438	.	-	.	gene_id "LOC115215501"; ID ""; gene_name "LOC115215501"; transcript_id "G31108.19"; exon_number "6"; uniq_trans_id "G31108.19";
NC_043005.1	PBRI	exon	34000070	34000198	.	-	.	gene_id "LOC115215501"; ID ""; gene_name "LOC115215501"; transcript_id "G31108.19"; exon_number "5"; uniq_trans_id "G31108.19";
NC_043005.1	PBRI	exon	34010943	34011086	.	-	.	gene_id "LOC115215501"; ID ""; gene_name "LOC115215501"; transcript_id "G31108.19"; exon_number "4"; uniq_trans_id "G31108.19";
NC_043005.1	PBRI	exon	34012903	34013089	.	-	.	gene_id "LOC115215501"; ID ""; gene_name "LOC115215501"; transcript_id "G31108.19"; exon_number "3"; uniq_trans_id "G31108.19";
NC_043005.1	PBRI	exon	34014431	34016101	.	-	.	gene_id "LOC115215501"; ID ""; gene_name "LOC115215501"; transcript_id "G31108.19"; exon_number "2"; uniq_trans_id "G31108.19";
NC_043005.1	PBRI	exon	34020316	34020438	.	-	.	gene_id "LOC115215501"; ID ""; gene_name "LOC115215501"; transcript_id "G31108.19"; exon_number "1"; uniq_trans_id "G31108.19";
NC_043005.1	PBRI	transcript	34013168	34020444	.	-	.	gene_id "LOC115215501"; ID ""; gene_name "LOC115215501"; transcript_id "G31108.27"; uniq_trans_id "G31108.27";
NC_043005.1	PBRI	exon	34013168	34016101	.	-	.	gene_id "LOC115215501"; ID ""; gene_name "LOC115215501"; transcript_id "G31108.27"; exon_number "2"; uniq_trans_id "G31108.27";
NC_043005.1	PBRI	exon	34020316	34020444	.	-	.	gene_id "LOC115215501"; ID ""; gene_name "LOC115215501"; transcript_id "G31108.27"; exon_number "1"; uniq_trans_id "G31108.27";
NC_043005.1	PBRI	transcript	34014431	34020511	.	-	.	gene_id "LOC115215501"; ID ""; gene_name "LOC115215501"; transcript_id "G31108.28"; uniq_trans_id "G31108.28";
NC_043005.1	PBRI	exon	34014431	34016101	.	-	.	gene_id "LOC115215501"; ID ""; gene_name "LOC115215501"; transcript_id "G31108.28"; exon_number "2"; uniq_trans_id "G31108.28";
NC_043005.1	PBRI	exon	34020316	34020511	.	-	.	gene_id "LOC115215501"; ID ""; gene_name "LOC115215501"; transcript_id "G31108.28"; exon_number "1"; uniq_trans_id "G31108.28";
NC_043005.1	PBRI	transcript	33941968	33959506	.	-	.	gene_id "LOC115215501"; ID ""; gene_name "LOC115215501"; transcript_id "G31108.3"; uniq_trans_id "G31108.3";
NC_043005.1	PBRI	exon	33941968	33946279	.	-	.	gene_id "LOC115215501"; ID ""; gene_name "LOC115215501"; transcript_id "G31108.3"; exon_number "8"; uniq_trans_id "G31108.3";
NC_043005.1	PBRI	exon	33947572	33947674	.	-	.	gene_id "LOC115215501"; ID ""; gene_name "LOC115215501"; transcript_id "G31108.3"; exon_number "7"; uniq_trans_id "G31108.3";
NC_043005.1	PBRI	exon	33949072	33949502	.	-	.	gene_id "LOC115215501"; ID ""; gene_name "LOC115215501"; transcript_id "G31108.3"; exon_number "6"; uniq_trans_id "G31108.3";
NC_043005.1	PBRI	exon	33950972	33951271	.	-	.	gene_id "LOC115215501"; ID ""; gene_name "LOC115215501"; transcript_id "G31108.3"; exon_number "5"; uniq_trans_id "G31108.3";
NC_043005.1	PBRI	exon	33953038	33953286	.	-	.	gene_id "LOC115215501"; ID ""; gene_name "LOC115215501"; transcript_id "G31108.3"; exon_number "4"; uniq_trans_id "G31108.3";
NC_043005.1	PBRI	exon	33955144	33955372	.	-	.	gene_id "LOC115215501"; ID ""; gene_name "LOC115215501"; transcript_id "G31108.3"; exon_number "3"; uniq_trans_id "G31108.3";
NC_043005.1	PBRI	exon	33958222	33958403	.	-	.	gene_id "LOC115215501"; ID ""; gene_name "LOC115215501"; transcript_id "G31108.3"; exon_number "2"; uniq_trans_id "G31108.3";
NC_043005.1	PBRI	exon	33959484	33959506	.	-	.	gene_id "LOC115215501"; ID ""; gene_name "LOC115215501"; transcript_id "G31108.3"; exon_number "1"; uniq_trans_id "G31108.3";
NC_043005.1	Gnomon	transcript	33941747	34020467	.	-	.	gene_id "LOC115215501"; ID "XM_036505886.1"; gene_name "LOC115215501"; transcript_id "XM_036505886.1";
NC_043005.1	Gnomon	CDS	33946229	33946279	.	-	0	gene_id "LOC115215501"; db_xref "GeneID:115215501"; gbkey "CDS"; gene "LOC115215501"; ID ""; gene_name "LOC115215501"; transcript_id "XM_036505886.1"; product "uncharacterized protein LOC115215501 isoform X1"; protein_id "XP_036361779.1"; exon_number "28";
NC_043005.1	Gnomon	CDS	33947572	33947674	.	-	1	gene_id "LOC115215501"; db_xref "GeneID:115215501"; gbkey "CDS"; gene "LOC115215501"; ID ""; gene_name "LOC115215501"; transcript_id "XM_036505886.1"; product "uncharacterized protein LOC115215501 isoform X1"; protein_id "XP_036361779.1"; exon_number "27";
NC_043005.1	Gnomon	CDS	33949072	33949502	.	-	0	gene_id "LOC115215501"; db_xref "GeneID:115215501"; gbkey "CDS"; gene "LOC115215501"; ID ""; gene_name "LOC115215501"; transcript_id "XM_036505886.1"; product "uncharacterized protein LOC115215501 isoform X1"; protein_id "XP_036361779.1"; exon_number "26";
NC_043005.1	Gnomon	CDS	33950972	33951271	.	-	0	gene_id "LOC115215501"; db_xref "GeneID:115215501"; gbkey "CDS"; gene "LOC115215501"; ID ""; gene_name "LOC115215501"; transcript_id "XM_036505886.1"; product "uncharacterized protein LOC115215501 isoform X1"; protein_id "XP_036361779.1"; exon_number "25";
NC_043005.1	Gnomon	CDS	33953038	33953286	.	-	0	gene_id "LOC115215501"; db_xref "GeneID:115215501"; gbkey "CDS"; gene "LOC115215501"; ID ""; gene_name "LOC115215501"; transcript_id "XM_036505886.1"; product "uncharacterized protein LOC115215501 isoform X1"; protein_id "XP_036361779.1"; exon_number "24";
NC_043005.1	Gnomon	CDS	33955144	33955372	.	-	1	gene_id "LOC115215501"; db_xref "GeneID:115215501"; gbkey "CDS"; gene "LOC115215501"; ID ""; gene_name "LOC115215501"; transcript_id "XM_036505886.1"; product "uncharacterized protein LOC115215501 isoform X1"; protein_id "XP_036361779.1"; exon_number "23";
NC_043005.1	Gnomon	CDS	33958222	33958403	.	-	0	gene_id "LOC115215501"; db_xref "GeneID:115215501"; gbkey "CDS"; gene "LOC115215501"; ID ""; gene_name "LOC115215501"; transcript_id "XM_036505886.1"; product "uncharacterized protein LOC115215501 isoform X1"; protein_id "XP_036361779.1"; exon_number "22";
NC_043005.1	Gnomon	CDS	33959484	33959636	.	-	0	gene_id "LOC115215501"; db_xref "GeneID:115215501"; gbkey "CDS"; gene "LOC115215501"; ID ""; gene_name "LOC115215501"; transcript_id "XM_036505886.1"; product "uncharacterized protein LOC115215501 isoform X1"; protein_id "XP_036361779.1"; exon_number "21";
NC_043005.1	Gnomon	CDS	33962087	33962224	.	-	0	gene_id "LOC115215501"; db_xref "GeneID:115215501"; gbkey "CDS"; gene "LOC115215501"; ID ""; gene_name "LOC115215501"; transcript_id "XM_036505886.1"; product "uncharacterized protein LOC115215501 isoform X1"; protein_id "XP_036361779.1"; exon_number "20";
NC_043005.1	Gnomon	CDS	33963480	33963582	.	-	1	gene_id "LOC115215501"; db_xref "GeneID:115215501"; gbkey "CDS"; gene "LOC115215501"; ID ""; gene_name "LOC115215501"; transcript_id "XM_036505886.1"; product "uncharacterized protein LOC115215501 isoform X1"; protein_id "XP_036361779.1"; exon_number "19";
NC_043005.1	Gnomon	CDS	33977096	33977936	.	-	2	gene_id "LOC115215501"; db_xref "GeneID:115215501"; gbkey "CDS"; gene "LOC115215501"; ID ""; gene_name "LOC115215501"; transcript_id "XM_036505886.1"; product "uncharacterized protein LOC115215501 isoform X1"; protein_id "XP_036361779.1"; exon_number "18";
NC_043005.1	Gnomon	CDS	33979170	33979342	.	-	1	gene_id "LOC115215501"; db_xref "GeneID:115215501"; gbkey "CDS"; gene "LOC115215501"; ID ""; gene_name "LOC115215501"; transcript_id "XM_036505886.1"; product "uncharacterized protein LOC115215501 isoform X1"; protein_id "XP_036361779.1"; exon_number "17";
NC_043005.1	Gnomon	CDS	33981601	33981791	.	-	0	gene_id "LOC115215501"; db_xref "GeneID:115215501"; gbkey "CDS"; gene "LOC115215501"; ID ""; gene_name "LOC115215501"; transcript_id "XM_036505886.1"; product "uncharacterized protein LOC115215501 isoform X1"; protein_id "XP_036361779.1"; exon_number "16";
NC_043005.1	Gnomon	CDS	33982999	33983118	.	-	0	gene_id "LOC115215501"; db_xref "GeneID:115215501"; gbkey "CDS"; gene "LOC115215501"; ID ""; gene_name "LOC115215501"; transcript_id "XM_036505886.1"; product "uncharacterized protein LOC115215501 isoform X1"; protein_id "XP_036361779.1"; exon_number "15";
NC_043005.1	Gnomon	CDS	33984178	33984334	.	-	1	gene_id "LOC115215501"; db_xref "GeneID:115215501"; gbkey "CDS"; gene "LOC115215501"; ID ""; gene_name "LOC115215501"; transcript_id "XM_036505886.1"; product "uncharacterized protein LOC115215501 isoform X1"; protein_id "XP_036361779.1"; exon_number "14";
NC_043005.1	Gnomon	CDS	33985774	33985912	.	-	2	gene_id "LOC115215501"; db_xref "GeneID:115215501"; gbkey "CDS"; gene "LOC115215501"; ID ""; gene_name "LOC115215501"; transcript_id "XM_036505886.1"; product "uncharacterized protein LOC115215501 isoform X1"; protein_id "XP_036361779.1"; exon_number "13";
NC_043005.1	Gnomon	CDS	33986683	33986821	.	-	0	gene_id "LOC115215501"; db_xref "GeneID:115215501"; gbkey "CDS"; gene "LOC115215501"; ID ""; gene_name "LOC115215501"; transcript_id "XM_036505886.1"; product "uncharacterized protein LOC115215501 isoform X1"; protein_id "XP_036361779.1"; exon_number "12";
NC_043005.1	Gnomon	CDS	33988411	33988497	.	-	0	gene_id "LOC115215501"; db_xref "GeneID:115215501"; gbkey "CDS"; gene "LOC115215501"; ID ""; gene_name "LOC115215501"; transcript_id "XM_036505886.1"; product "uncharacterized protein LOC115215501 isoform X1"; protein_id "XP_036361779.1"; exon_number "11";
NC_043005.1	Gnomon	CDS	33992849	33992939	.	-	1	gene_id "LOC115215501"; db_xref "GeneID:115215501"; gbkey "CDS"; gene "LOC115215501"; ID ""; gene_name "LOC115215501"; transcript_id "XM_036505886.1"; product "uncharacterized protein LOC115215501 isoform X1"; protein_id "XP_036361779.1"; exon_number "10";
NC_043005.1	Gnomon	CDS	33995141	33995231	.	-	2	gene_id "LOC115215501"; db_xref "GeneID:115215501"; gbkey "CDS"; gene "LOC115215501"; ID ""; gene_name "LOC115215501"; transcript_id "XM_036505886.1"; product "uncharacterized protein LOC115215501 isoform X1"; protein_id "XP_036361779.1"; exon_number "9";
NC_043005.1	Gnomon	CDS	33996921	33997049	.	-	2	gene_id "LOC115215501"; db_xref "GeneID:115215501"; gbkey "CDS"; gene "LOC115215501"; ID ""; gene_name "LOC115215501"; transcript_id "XM_036505886.1"; product "uncharacterized protein LOC115215501 isoform X1"; protein_id "XP_036361779.1"; exon_number "8";
NC_043005.1	Gnomon	CDS	33997307	33997487	.	-	0	gene_id "LOC115215501"; db_xref "GeneID:115215501"; gbkey "CDS"; gene "LOC115215501"; ID ""; gene_name "LOC115215501"; transcript_id "XM_036505886.1"; product "uncharacterized protein LOC115215501 isoform X1"; protein_id "XP_036361779.1"; exon_number "7";
NC_043005.1	Gnomon	CDS	33998298	33998438	.	-	0	gene_id "LOC115215501"; db_xref "GeneID:115215501"; gbkey "CDS"; gene "LOC115215501"; ID ""; gene_name "LOC115215501"; transcript_id "XM_036505886.1"; product "uncharacterized protein LOC115215501 isoform X1"; protein_id "XP_036361779.1"; exon_number "6";
NC_043005.1	Gnomon	CDS	34000070	34000198	.	-	0	gene_id "LOC115215501"; db_xref "GeneID:115215501"; gbkey "CDS"; gene "LOC115215501"; ID ""; gene_name "LOC115215501"; transcript_id "XM_036505886.1"; product "uncharacterized protein LOC115215501 isoform X1"; protein_id "XP_036361779.1"; exon_number "5";
NC_043005.1	Gnomon	CDS	34010943	34011086	.	-	0	gene_id "LOC115215501"; db_xref "GeneID:115215501"; gbkey "CDS"; gene "LOC115215501"; ID ""; gene_name "LOC115215501"; transcript_id "XM_036505886.1"; product "uncharacterized protein LOC115215501 isoform X1"; protein_id "XP_036361779.1"; exon_number "4";
NC_043005.1	Gnomon	CDS	34012903	34013089	.	-	1	gene_id "LOC115215501"; db_xref "GeneID:115215501"; gbkey "CDS"; gene "LOC115215501"; ID ""; gene_name "LOC115215501"; transcript_id "XM_036505886.1"; product "uncharacterized protein LOC115215501 isoform X1"; protein_id "XP_036361779.1"; exon_number "3";
NC_043005.1	Gnomon	CDS	34014431	34015920	.	-	0	gene_id "LOC115215501"; db_xref "GeneID:115215501"; gbkey "CDS"; gene "LOC115215501"; ID ""; gene_name "LOC115215501"; transcript_id "XM_036505886.1"; product "uncharacterized protein LOC115215501 isoform X1"; protein_id "XP_036361779.1"; exon_number "2";
NC_043005.1	Gnomon	exon	33941747	33946279	.	-	.	gene_id "LOC115215501"; db_xref "GeneID:115215501"; gbkey "mRNA"; gene "LOC115215501"; ID ""; gene_name "LOC115215501"; transcript_id "XM_036505886.1"; product "uncharacterized LOC115215501, transcript variant X1"; exon_number "28"; model_evidence "Supporting evidence includes similarity to: 100% coverage of the annotated genomic feature by RNAseq alignments";
NC_043005.1	Gnomon	exon	33947572	33947674	.	-	.	gene_id "LOC115215501"; db_xref "GeneID:115215501"; gbkey "mRNA"; gene "LOC115215501"; ID ""; gene_name "LOC115215501"; transcript_id "XM_036505886.1"; product "uncharacterized LOC115215501, transcript variant X1"; exon_number "27"; model_evidence "Supporting evidence includes similarity to: 100% coverage of the annotated genomic feature by RNAseq alignments";
NC_043005.1	Gnomon	exon	33949072	33949502	.	-	.	gene_id "LOC115215501"; db_xref "GeneID:115215501"; gbkey "mRNA"; gene "LOC115215501"; ID ""; gene_name "LOC115215501"; transcript_id "XM_036505886.1"; product "uncharacterized LOC115215501, transcript variant X1"; exon_number "26"; model_evidence "Supporting evidence includes similarity to: 100% coverage of the annotated genomic feature by RNAseq alignments";
NC_043005.1	Gnomon	exon	33950972	33951271	.	-	.	gene_id "LOC115215501"; db_xref "GeneID:115215501"; gbkey "mRNA"; gene "LOC115215501"; ID ""; gene_name "LOC115215501"; transcript_id "XM_036505886.1"; product "uncharacterized LOC115215501, transcript variant X1"; exon_number "25"; model_evidence "Supporting evidence includes similarity to: 100% coverage of the annotated genomic feature by RNAseq alignments";
NC_043005.1	Gnomon	exon	33953038	33953286	.	-	.	gene_id "LOC115215501"; db_xref "GeneID:115215501"; gbkey "mRNA"; gene "LOC115215501"; ID ""; gene_name "LOC115215501"; transcript_id "XM_036505886.1"; product "uncharacterized LOC115215501, transcript variant X1"; exon_number "24"; model_evidence "Supporting evidence includes similarity to: 100% coverage of the annotated genomic feature by RNAseq alignments";
NC_043005.1	Gnomon	exon	33955144	33955372	.	-	.	gene_id "LOC115215501"; db_xref "GeneID:115215501"; gbkey "mRNA"; gene "LOC115215501"; ID ""; gene_name "LOC115215501"; transcript_id "XM_036505886.1"; product "uncharacterized LOC115215501, transcript variant X1"; exon_number "23"; model_evidence "Supporting evidence includes similarity to: 100% coverage of the annotated genomic feature by RNAseq alignments";
NC_043005.1	Gnomon	exon	33958222	33958403	.	-	.	gene_id "LOC115215501"; db_xref "GeneID:115215501"; gbkey "mRNA"; gene "LOC115215501"; ID ""; gene_name "LOC115215501"; transcript_id "XM_036505886.1"; product "uncharacterized LOC115215501, transcript variant X1"; exon_number "22"; model_evidence "Supporting evidence includes similarity to: 100% coverage of the annotated genomic feature by RNAseq alignments";
NC_043005.1	Gnomon	exon	33959484	33959636	.	-	.	gene_id "LOC115215501"; db_xref "GeneID:115215501"; gbkey "mRNA"; gene "LOC115215501"; ID ""; gene_name "LOC115215501"; transcript_id "XM_036505886.1"; product "uncharacterized LOC115215501, transcript variant X1"; exon_number "21"; model_evidence "Supporting evidence includes similarity to: 100% coverage of the annotated genomic feature by RNAseq alignments";
NC_043005.1	Gnomon	exon	33962087	33962224	.	-	.	gene_id "LOC115215501"; db_xref "GeneID:115215501"; gbkey "mRNA"; gene "LOC115215501"; ID ""; gene_name "LOC115215501"; transcript_id "XM_036505886.1"; product "uncharacterized LOC115215501, transcript variant X1"; exon_number "20"; model_evidence "Supporting evidence includes similarity to: 100% coverage of the annotated genomic feature by RNAseq alignments";
NC_043005.1	Gnomon	exon	33963480	33963582	.	-	.	gene_id "LOC115215501"; db_xref "GeneID:115215501"; gbkey "mRNA"; gene "LOC115215501"; ID ""; gene_name "LOC115215501"; transcript_id "XM_036505886.1"; product "uncharacterized LOC115215501, transcript variant X1"; exon_number "19"; model_evidence "Supporting evidence includes similarity to: 100% coverage of the annotated genomic feature by RNAseq alignments";
NC_043005.1	Gnomon	exon	33977096	33977936	.	-	.	gene_id "LOC115215501"; db_xref "GeneID:115215501"; gbkey "mRNA"; gene "LOC115215501"; ID ""; gene_name "LOC115215501"; transcript_id "XM_036505886.1"; product "uncharacterized LOC115215501, transcript variant X1"; exon_number "18"; model_evidence "Supporting evidence includes similarity to: 100% coverage of the annotated genomic feature by RNAseq alignments";
NC_043005.1	Gnomon	exon	33979170	33979342	.	-	.	gene_id "LOC115215501"; db_xref "GeneID:115215501"; gbkey "mRNA"; gene "LOC115215501"; ID ""; gene_name "LOC115215501"; transcript_id "XM_036505886.1"; product "uncharacterized LOC115215501, transcript variant X1"; exon_number "17"; model_evidence "Supporting evidence includes similarity to: 100% coverage of the annotated genomic feature by RNAseq alignments";
NC_043005.1	Gnomon	exon	33981601	33981791	.	-	.	gene_id "LOC115215501"; db_xref "GeneID:115215501"; gbkey "mRNA"; gene "LOC115215501"; ID ""; gene_name "LOC115215501"; transcript_id "XM_036505886.1"; product "uncharacterized LOC115215501, transcript variant X1"; exon_number "16"; model_evidence "Supporting evidence includes similarity to: 100% coverage of the annotated genomic feature by RNAseq alignments";
NC_043005.1	Gnomon	exon	33982999	33983118	.	-	.	gene_id "LOC115215501"; db_xref "GeneID:115215501"; gbkey "mRNA"; gene "LOC115215501"; ID ""; gene_name "LOC115215501"; transcript_id "XM_036505886.1"; product "uncharacterized LOC115215501, transcript variant X1"; exon_number "15"; model_evidence "Supporting evidence includes similarity to: 100% coverage of the annotated genomic feature by RNAseq alignments";
NC_043005.1	Gnomon	exon	33984178	33984334	.	-	.	gene_id "LOC115215501"; db_xref "GeneID:115215501"; gbkey "mRNA"; gene "LOC115215501"; ID ""; gene_name "LOC115215501"; transcript_id "XM_036505886.1"; product "uncharacterized LOC115215501, transcript variant X1"; exon_number "14"; model_evidence "Supporting evidence includes similarity to: 100% coverage of the annotated genomic feature by RNAseq alignments";
NC_043005.1	Gnomon	exon	33985774	33985912	.	-	.	gene_id "LOC115215501"; db_xref "GeneID:115215501"; gbkey "mRNA"; gene "LOC115215501"; ID ""; gene_name "LOC115215501"; transcript_id "XM_036505886.1"; product "uncharacterized LOC115215501, transcript variant X1"; exon_number "13"; model_evidence "Supporting evidence includes similarity to: 100% coverage of the annotated genomic feature by RNAseq alignments";
NC_043005.1	Gnomon	exon	33986683	33986821	.	-	.	gene_id "LOC115215501"; db_xref "GeneID:115215501"; gbkey "mRNA"; gene "LOC115215501"; ID ""; gene_name "LOC115215501"; transcript_id "XM_036505886.1"; product "uncharacterized LOC115215501, transcript variant X1"; exon_number "12"; model_evidence "Supporting evidence includes similarity to: 100% coverage of the annotated genomic feature by RNAseq alignments";
NC_043005.1	Gnomon	exon	33988411	33988497	.	-	.	gene_id "LOC115215501"; db_xref "GeneID:115215501"; gbkey "mRNA"; gene "LOC115215501"; ID ""; gene_name "LOC115215501"; transcript_id "XM_036505886.1"; product "uncharacterized LOC115215501, transcript variant X1"; exon_number "11"; model_evidence "Supporting evidence includes similarity to: 100% coverage of the annotated genomic feature by RNAseq alignments";
NC_043005.1	Gnomon	exon	33992849	33992939	.	-	.	gene_id "LOC115215501"; db_xref "GeneID:115215501"; gbkey "mRNA"; gene "LOC115215501"; ID ""; gene_name "LOC115215501"; transcript_id "XM_036505886.1"; product "uncharacterized LOC115215501, transcript variant X1"; exon_number "10"; model_evidence "Supporting evidence includes similarity to: 100% coverage of the annotated genomic feature by RNAseq alignments";
NC_043005.1	Gnomon	exon	33995141	33995231	.	-	.	gene_id "LOC115215501"; db_xref "GeneID:115215501"; gbkey "mRNA"; gene "LOC115215501"; ID ""; gene_name "LOC115215501"; transcript_id "XM_036505886.1"; product "uncharacterized LOC115215501, transcript variant X1"; exon_number "9"; model_evidence "Supporting evidence includes similarity to: 100% coverage of the annotated genomic feature by RNAseq alignments";
NC_043005.1	Gnomon	exon	33996921	33997049	.	-	.	gene_id "LOC115215501"; db_xref "GeneID:115215501"; gbkey "mRNA"; gene "LOC115215501"; ID ""; gene_name "LOC115215501"; transcript_id "XM_036505886.1"; product "uncharacterized LOC115215501, transcript variant X1"; exon_number "8"; model_evidence "Supporting evidence includes similarity to: 100% coverage of the annotated genomic feature by RNAseq alignments";
NC_043005.1	Gnomon	exon	33997307	33997487	.	-	.	gene_id "LOC115215501"; db_xref "GeneID:115215501"; gbkey "mRNA"; gene "LOC115215501"; ID ""; gene_name "LOC115215501"; transcript_id "XM_036505886.1"; product "uncharacterized LOC115215501, transcript variant X1"; exon_number "7"; model_evidence "Supporting evidence includes similarity to: 100% coverage of the annotated genomic feature by RNAseq alignments";
NC_043005.1	Gnomon	exon	33998298	33998438	.	-	.	gene_id "LOC115215501"; db_xref "GeneID:115215501"; gbkey "mRNA"; gene "LOC115215501"; ID ""; gene_name "LOC115215501"; transcript_id "XM_036505886.1"; product "uncharacterized LOC115215501, transcript variant X1"; exon_number "6"; model_evidence "Supporting evidence includes similarity to: 100% coverage of the annotated genomic feature by RNAseq alignments";
NC_043005.1	Gnomon	exon	34000070	34000198	.	-	.	gene_id "LOC115215501"; db_xref "GeneID:115215501"; gbkey "mRNA"; gene "LOC115215501"; ID ""; gene_name "LOC115215501"; transcript_id "XM_036505886.1"; product "uncharacterized LOC115215501, transcript variant X1"; exon_number "5"; model_evidence "Supporting evidence includes similarity to: 100% coverage of the annotated genomic feature by RNAseq alignments";
NC_043005.1	Gnomon	exon	34010943	34011086	.	-	.	gene_id "LOC115215501"; db_xref "GeneID:115215501"; gbkey "mRNA"; gene "LOC115215501"; ID ""; gene_name "LOC115215501"; transcript_id "XM_036505886.1"; product "uncharacterized LOC115215501, transcript variant X1"; exon_number "4"; model_evidence "Supporting evidence includes similarity to: 100% coverage of the annotated genomic feature by RNAseq alignments";
NC_043005.1	Gnomon	exon	34012903	34013089	.	-	.	gene_id "LOC115215501"; db_xref "GeneID:115215501"; gbkey "mRNA"; gene "LOC115215501"; ID ""; gene_name "LOC115215501"; transcript_id "XM_036505886.1"; product "uncharacterized LOC115215501, transcript variant X1"; exon_number "3"; model_evidence "Supporting evidence includes similarity to: 100% coverage of the annotated genomic feature by RNAseq alignments";
NC_043005.1	Gnomon	exon	34014431	34016101	.	-	.	gene_id "LOC115215501"; db_xref "GeneID:115215501"; gbkey "mRNA"; gene "LOC115215501"; ID ""; gene_name "LOC115215501"; transcript_id "XM_036505886.1"; product "uncharacterized LOC115215501, transcript variant X1"; exon_number "2"; model_evidence "Supporting evidence includes similarity to: 100% coverage of the annotated genomic feature by RNAseq alignments";
NC_043005.1	Gnomon	exon	34020316	34020467	.	-	.	gene_id "LOC115215501"; db_xref "GeneID:115215501"; gbkey "mRNA"; gene "LOC115215501"; ID ""; gene_name "LOC115215501"; transcript_id "XM_036505886.1"; product "uncharacterized LOC115215501, transcript variant X1"; exon_number "1"; model_evidence "Supporting evidence includes similarity to: 100% coverage of the annotated genomic feature by RNAseq alignments";
NC_043005.1	Gnomon	start_codon	34015918	34015920	.	-	0	gene_id "LOC115215501"; db_xref "GeneID:115215501"; gbkey "CDS"; gene "LOC115215501"; ID ""; gene_name "LOC115215501"; transcript_id "XM_036505886.1"; product "uncharacterized protein LOC115215501 isoform X1"; protein_id "XP_036361779.1"; exon_number "2";
NC_043005.1	Gnomon	stop_codon	33946226	33946228	.	-	0	gene_id "LOC115215501"; db_xref "GeneID:115215501"; gbkey "CDS"; gene "LOC115215501"; ID ""; gene_name "LOC115215501"; transcript_id "XM_036505886.1"; product "uncharacterized protein LOC115215501 isoform X1"; protein_id "XP_036361779.1"; exon_number "28";
NC_043005.1	Gnomon	transcript	33941747	34020467	.	-	.	gene_id "LOC115215501"; ID "XM_036505887.1"; gene_name "LOC115215501"; transcript_id "XM_036505887.1";
NC_043005.1	Gnomon	CDS	33946229	33946279	.	-	0	gene_id "LOC115215501"; db_xref "GeneID:115215501"; gbkey "CDS"; gene "LOC115215501"; ID ""; gene_name "LOC115215501"; transcript_id "XM_036505887.1"; product "uncharacterized protein LOC115215501 isoform X2"; protein_id "XP_036361780.1"; exon_number "28";
NC_043005.1	Gnomon	CDS	33947572	33947674	.	-	1	gene_id "LOC115215501"; db_xref "GeneID:115215501"; gbkey "CDS"; gene "LOC115215501"; ID ""; gene_name "LOC115215501"; transcript_id "XM_036505887.1"; product "uncharacterized protein LOC115215501 isoform X2"; protein_id "XP_036361780.1"; exon_number "27";
NC_043005.1	Gnomon	CDS	33949072	33949502	.	-	0	gene_id "LOC115215501"; db_xref "GeneID:115215501"; gbkey "CDS"; gene "LOC115215501"; ID ""; gene_name "LOC115215501"; transcript_id "XM_036505887.1"; product "uncharacterized protein LOC115215501 isoform X2"; protein_id "XP_036361780.1"; exon_number "26";
NC_043005.1	Gnomon	CDS	33950972	33951273	.	-	2	gene_id "LOC115215501"; db_xref "GeneID:115215501"; gbkey "CDS"; gene "LOC115215501"; ID ""; gene_name "LOC115215501"; transcript_id "XM_036505887.1"; product "uncharacterized protein LOC115215501 isoform X2"; protein_id "XP_036361780.1"; exon_number "25";
NC_043005.1	Gnomon	CDS	33953037	33953286	.	-	0	gene_id "LOC115215501"; db_xref "GeneID:115215501"; gbkey "CDS"; gene "LOC115215501"; ID ""; gene_name "LOC115215501"; transcript_id "XM_036505887.1"; product "uncharacterized protein LOC115215501 isoform X2"; protein_id "XP_036361780.1"; exon_number "24";
NC_043005.1	Gnomon	CDS	33955144	33955372	.	-	1	gene_id "LOC115215501"; db_xref "GeneID:115215501"; gbkey "CDS"; gene "LOC115215501"; ID ""; gene_name "LOC115215501"; transcript_id "XM_036505887.1"; product "uncharacterized protein LOC115215501 isoform X2"; protein_id "XP_036361780.1"; exon_number "23";
NC_043005.1	Gnomon	CDS	33958222	33958403	.	-	0	gene_id "LOC115215501"; db_xref "GeneID:115215501"; gbkey "CDS"; gene "LOC115215501"; ID ""; gene_name "LOC115215501"; transcript_id "XM_036505887.1"; product "uncharacterized protein LOC115215501 isoform X2"; protein_id "XP_036361780.1"; exon_number "22";
NC_043005.1	Gnomon	CDS	33959484	33959636	.	-	0	gene_id "LOC115215501"; db_xref "GeneID:115215501"; gbkey "CDS"; gene "LOC115215501"; ID ""; gene_name "LOC115215501"; transcript_id "XM_036505887.1"; product "uncharacterized protein LOC115215501 isoform X2"; protein_id "XP_036361780.1"; exon_number "21";
NC_043005.1	Gnomon	CDS	33962087	33962224	.	-	0	gene_id "LOC115215501"; db_xref "GeneID:115215501"; gbkey "CDS"; gene "LOC115215501"; ID ""; gene_name "LOC115215501"; transcript_id "XM_036505887.1"; product "uncharacterized protein LOC115215501 isoform X2"; protein_id "XP_036361780.1"; exon_number "20";
NC_043005.1	Gnomon	CDS	33963480	33963582	.	-	1	gene_id "LOC115215501"; db_xref "GeneID:115215501"; gbkey "CDS"; gene "LOC115215501"; ID ""; gene_name "LOC115215501"; transcript_id "XM_036505887.1"; product "uncharacterized protein LOC115215501 isoform X2"; protein_id "XP_036361780.1"; exon_number "19";
NC_043005.1	Gnomon	CDS	33977096	33977936	.	-	2	gene_id "LOC115215501"; db_xref "GeneID:115215501"; gbkey "CDS"; gene "LOC115215501"; ID ""; gene_name "LOC115215501"; transcript_id "XM_036505887.1"; product "uncharacterized protein LOC115215501 isoform X2"; protein_id "XP_036361780.1"; exon_number "18";
NC_043005.1	Gnomon	CDS	33979170	33979342	.	-	1	gene_id "LOC115215501"; db_xref "GeneID:115215501"; gbkey "CDS"; gene "LOC115215501"; ID ""; gene_name "LOC115215501"; transcript_id "XM_036505887.1"; product "uncharacterized protein LOC115215501 isoform X2"; protein_id "XP_036361780.1"; exon_number "17";
NC_043005.1	Gnomon	CDS	33981601	33981791	.	-	0	gene_id "LOC115215501"; db_xref "GeneID:115215501"; gbkey "CDS"; gene "LOC115215501"; ID ""; gene_name "LOC115215501"; transcript_id "XM_036505887.1"; product "uncharacterized protein LOC115215501 isoform X2"; protein_id "XP_036361780.1"; exon_number "16";
NC_043005.1	Gnomon	CDS	33982999	33983118	.	-	0	gene_id "LOC115215501"; db_xref "GeneID:115215501"; gbkey "CDS"; gene "LOC115215501"; ID ""; gene_name "LOC115215501"; transcript_id "XM_036505887.1"; product "uncharacterized protein LOC115215501 isoform X2"; protein_id "XP_036361780.1"; exon_number "15";
NC_043005.1	Gnomon	CDS	33984178	33984334	.	-	1	gene_id "LOC115215501"; db_xref "GeneID:115215501"; gbkey "CDS"; gene "LOC115215501"; ID ""; gene_name "LOC115215501"; transcript_id "XM_036505887.1"; product "uncharacterized protein LOC115215501 isoform X2"; protein_id "XP_036361780.1"; exon_number "14";
NC_043005.1	Gnomon	CDS	33985774	33985912	.	-	2	gene_id "LOC115215501"; db_xref "GeneID:115215501"; gbkey "CDS"; gene "LOC115215501"; ID ""; gene_name "LOC115215501"; transcript_id "XM_036505887.1"; product "uncharacterized protein LOC115215501 isoform X2"; protein_id "XP_036361780.1"; exon_number "13";
NC_043005.1	Gnomon	CDS	33986689	33986821	.	-	0	gene_id "LOC115215501"; db_xref "GeneID:115215501"; gbkey "CDS"; gene "LOC115215501"; ID ""; gene_name "LOC115215501"; transcript_id "XM_036505887.1"; product "uncharacterized protein LOC115215501 isoform X2"; protein_id "XP_036361780.1"; exon_number "12";
NC_043005.1	Gnomon	CDS	33988411	33988497	.	-	0	gene_id "LOC115215501"; db_xref "GeneID:115215501"; gbkey "CDS"; gene "LOC115215501"; ID ""; gene_name "LOC115215501"; transcript_id "XM_036505887.1"; product "uncharacterized protein LOC115215501 isoform X2"; protein_id "XP_036361780.1"; exon_number "11";
NC_043005.1	Gnomon	CDS	33992849	33992939	.	-	1	gene_id "LOC115215501"; db_xref "GeneID:115215501"; gbkey "CDS"; gene "LOC115215501"; ID ""; gene_name "LOC115215501"; transcript_id "XM_036505887.1"; product "uncharacterized protein LOC115215501 isoform X2"; protein_id "XP_036361780.1"; exon_number "10";
NC_043005.1	Gnomon	CDS	33995141	33995231	.	-	2	gene_id "LOC115215501"; db_xref "GeneID:115215501"; gbkey "CDS"; gene "LOC115215501"; ID ""; gene_name "LOC115215501"; transcript_id "XM_036505887.1"; product "uncharacterized protein LOC115215501 isoform X2"; protein_id "XP_036361780.1"; exon_number "9";
NC_043005.1	Gnomon	CDS	33996921	33997049	.	-	2	gene_id "LOC115215501"; db_xref "GeneID:115215501"; gbkey "CDS"; gene "LOC115215501"; ID ""; gene_name "LOC115215501"; transcript_id "XM_036505887.1"; product "uncharacterized protein LOC115215501 isoform X2"; protein_id "XP_036361780.1"; exon_number "8";
NC_043005.1	Gnomon	CDS	33997307	33997487	.	-	0	gene_id "LOC115215501"; db_xref "GeneID:115215501"; gbkey "CDS"; gene "LOC115215501"; ID ""; gene_name "LOC115215501"; transcript_id "XM_036505887.1"; product "uncharacterized protein LOC115215501 isoform X2"; protein_id "XP_036361780.1"; exon_number "7";
NC_043005.1	Gnomon	CDS	33998298	33998438	.	-	0	gene_id "LOC115215501"; db_xref "GeneID:115215501"; gbkey "CDS"; gene "LOC115215501"; ID ""; gene_name "LOC115215501"; transcript_id "XM_036505887.1"; product "uncharacterized protein LOC115215501 isoform X2"; protein_id "XP_036361780.1"; exon_number "6";
NC_043005.1	Gnomon	CDS	34000070	34000198	.	-	0	gene_id "LOC115215501"; db_xref "GeneID:115215501"; gbkey "CDS"; gene "LOC115215501"; ID ""; gene_name "LOC115215501"; transcript_id "XM_036505887.1"; product "uncharacterized protein LOC115215501 isoform X2"; protein_id "XP_036361780.1"; exon_number "5";
NC_043005.1	Gnomon	CDS	34010943	34011086	.	-	0	gene_id "LOC115215501"; db_xref "GeneID:115215501"; gbkey "CDS"; gene "LOC115215501"; ID ""; gene_name "LOC115215501"; transcript_id "XM_036505887.1"; product "uncharacterized protein LOC115215501 isoform X2"; protein_id "XP_036361780.1"; exon_number "4";
NC_043005.1	Gnomon	CDS	34012903	34013089	.	-	1	gene_id "LOC115215501"; db_xref "GeneID:115215501"; gbkey "CDS"; gene "LOC115215501"; ID ""; gene_name "LOC115215501"; transcript_id "XM_036505887.1"; product "uncharacterized protein LOC115215501 isoform X2"; protein_id "XP_036361780.1"; exon_number "3";
NC_043005.1	Gnomon	CDS	34014431	34015920	.	-	0	gene_id "LOC115215501"; db_xref "GeneID:115215501"; gbkey "CDS"; gene "LOC115215501"; ID ""; gene_name "LOC115215501"; transcript_id "XM_036505887.1"; product "uncharacterized protein LOC115215501 isoform X2"; protein_id "XP_036361780.1"; exon_number "2";
NC_043005.1	Gnomon	exon	33941747	33946279	.	-	.	gene_id "LOC115215501"; db_xref "GeneID:115215501"; gbkey "mRNA"; gene "LOC115215501"; ID ""; gene_name "LOC115215501"; transcript_id "XM_036505887.1"; product "uncharacterized LOC115215501, transcript variant X2"; exon_number "28"; model_evidence "Supporting evidence includes similarity to: 100% coverage of the annotated genomic feature by RNAseq alignments, including 13 samples with support for all annotated introns";
NC_043005.1	Gnomon	exon	33947572	33947674	.	-	.	gene_id "LOC115215501"; db_xref "GeneID:115215501"; gbkey "mRNA"; gene "LOC115215501"; ID ""; gene_name "LOC115215501"; transcript_id "XM_036505887.1"; product "uncharacterized LOC115215501, transcript variant X2"; exon_number "27"; model_evidence "Supporting evidence includes similarity to: 100% coverage of the annotated genomic feature by RNAseq alignments, including 13 samples with support for all annotated introns";
NC_043005.1	Gnomon	exon	33949072	33949502	.	-	.	gene_id "LOC115215501"; db_xref "GeneID:115215501"; gbkey "mRNA"; gene "LOC115215501"; ID ""; gene_name "LOC115215501"; transcript_id "XM_036505887.1"; product "uncharacterized LOC115215501, transcript variant X2"; exon_number "26"; model_evidence "Supporting evidence includes similarity to: 100% coverage of the annotated genomic feature by RNAseq alignments, including 13 samples with support for all annotated introns";
NC_043005.1	Gnomon	exon	33950972	33951273	.	-	.	gene_id "LOC115215501"; db_xref "GeneID:115215501"; gbkey "mRNA"; gene "LOC115215501"; ID ""; gene_name "LOC115215501"; transcript_id "XM_036505887.1"; product "uncharacterized LOC115215501, transcript variant X2"; exon_number "25"; model_evidence "Supporting evidence includes similarity to: 100% coverage of the annotated genomic feature by RNAseq alignments, including 13 samples with support for all annotated introns";
NC_043005.1	Gnomon	exon	33953037	33953286	.	-	.	gene_id "LOC115215501"; db_xref "GeneID:115215501"; gbkey "mRNA"; gene "LOC115215501"; ID ""; gene_name "LOC115215501"; transcript_id "XM_036505887.1"; product "uncharacterized LOC115215501, transcript variant X2"; exon_number "24"; model_evidence "Supporting evidence includes similarity to: 100% coverage of the annotated genomic feature by RNAseq alignments, including 13 samples with support for all annotated introns";
NC_043005.1	Gnomon	exon	33955144	33955372	.	-	.	gene_id "LOC115215501"; db_xref "GeneID:115215501"; gbkey "mRNA"; gene "LOC115215501"; ID ""; gene_name "LOC115215501"; transcript_id "XM_036505887.1"; product "uncharacterized LOC115215501, transcript variant X2"; exon_number "23"; model_evidence "Supporting evidence includes similarity to: 100% coverage of the annotated genomic feature by RNAseq alignments, including 13 samples with support for all annotated introns";
NC_043005.1	Gnomon	exon	33958222	33958403	.	-	.	gene_id "LOC115215501"; db_xref "GeneID:115215501"; gbkey "mRNA"; gene "LOC115215501"; ID ""; gene_name "LOC115215501"; transcript_id "XM_036505887.1"; product "uncharacterized LOC115215501, transcript variant X2"; exon_number "22"; model_evidence "Supporting evidence includes similarity to: 100% coverage of the annotated genomic feature by RNAseq alignments, including 13 samples with support for all annotated introns";
NC_043005.1	Gnomon	exon	33959484	33959636	.	-	.	gene_id "LOC115215501"; db_xref "GeneID:115215501"; gbkey "mRNA"; gene "LOC115215501"; ID ""; gene_name "LOC115215501"; transcript_id "XM_036505887.1"; product "uncharacterized LOC115215501, transcript variant X2"; exon_number "21"; model_evidence "Supporting evidence includes similarity to: 100% coverage of the annotated genomic feature by RNAseq alignments, including 13 samples with support for all annotated introns";
NC_043005.1	Gnomon	exon	33962087	33962224	.	-	.	gene_id "LOC115215501"; db_xref "GeneID:115215501"; gbkey "mRNA"; gene "LOC115215501"; ID ""; gene_name "LOC115215501"; transcript_id "XM_036505887.1"; product "uncharacterized LOC115215501, transcript variant X2"; exon_number "20"; model_evidence "Supporting evidence includes similarity to: 100% coverage of the annotated genomic feature by RNAseq alignments, including 13 samples with support for all annotated introns";
NC_043005.1	Gnomon	exon	33963480	33963582	.	-	.	gene_id "LOC115215501"; db_xref "GeneID:115215501"; gbkey "mRNA"; gene "LOC115215501"; ID ""; gene_name "LOC115215501"; transcript_id "XM_036505887.1"; product "uncharacterized LOC115215501, transcript variant X2"; exon_number "19"; model_evidence "Supporting evidence includes similarity to: 100% coverage of the annotated genomic feature by RNAseq alignments, including 13 samples with support for all annotated introns";
NC_043005.1	Gnomon	exon	33977096	33977936	.	-	.	gene_id "LOC115215501"; db_xref "GeneID:115215501"; gbkey "mRNA"; gene "LOC115215501"; ID ""; gene_name "LOC115215501"; transcript_id "XM_036505887.1"; product "uncharacterized LOC115215501, transcript variant X2"; exon_number "18"; model_evidence "Supporting evidence includes similarity to: 100% coverage of the annotated genomic feature by RNAseq alignments, including 13 samples with support for all annotated introns";
NC_043005.1	Gnomon	exon	33979170	33979342	.	-	.	gene_id "LOC115215501"; db_xref "GeneID:115215501"; gbkey "mRNA"; gene "LOC115215501"; ID ""; gene_name "LOC115215501"; transcript_id "XM_036505887.1"; product "uncharacterized LOC115215501, transcript variant X2"; exon_number "17"; model_evidence "Supporting evidence includes similarity to: 100% coverage of the annotated genomic feature by RNAseq alignments, including 13 samples with support for all annotated introns";
NC_043005.1	Gnomon	exon	33981601	33981791	.	-	.	gene_id "LOC115215501"; db_xref "GeneID:115215501"; gbkey "mRNA"; gene "LOC115215501"; ID ""; gene_name "LOC115215501"; transcript_id "XM_036505887.1"; product "uncharacterized LOC115215501, transcript variant X2"; exon_number "16"; model_evidence "Supporting evidence includes similarity to: 100% coverage of the annotated genomic feature by RNAseq alignments, including 13 samples with support for all annotated introns";
NC_043005.1	Gnomon	exon	33982999	33983118	.	-	.	gene_id "LOC115215501"; db_xref "GeneID:115215501"; gbkey "mRNA"; gene "LOC115215501"; ID ""; gene_name "LOC115215501"; transcript_id "XM_036505887.1"; product "uncharacterized LOC115215501, transcript variant X2"; exon_number "15"; model_evidence "Supporting evidence includes similarity to: 100% coverage of the annotated genomic feature by RNAseq alignments, including 13 samples with support for all annotated introns";
NC_043005.1	Gnomon	exon	33984178	33984334	.	-	.	gene_id "LOC115215501"; db_xref "GeneID:115215501"; gbkey "mRNA"; gene "LOC115215501"; ID ""; gene_name "LOC115215501"; transcript_id "XM_036505887.1"; product "uncharacterized LOC115215501, transcript variant X2"; exon_number "14"; model_evidence "Supporting evidence includes similarity to: 100% coverage of the annotated genomic feature by RNAseq alignments, including 13 samples with support for all annotated introns";
NC_043005.1	Gnomon	exon	33985774	33985912	.	-	.	gene_id "LOC115215501"; db_xref "GeneID:115215501"; gbkey "mRNA"; gene "LOC115215501"; ID ""; gene_name "LOC115215501"; transcript_id "XM_036505887.1"; product "uncharacterized LOC115215501, transcript variant X2"; exon_number "13"; model_evidence "Supporting evidence includes similarity to: 100% coverage of the annotated genomic feature by RNAseq alignments, including 13 samples with support for all annotated introns";
NC_043005.1	Gnomon	exon	33986689	33986821	.	-	.	gene_id "LOC115215501"; db_xref "GeneID:115215501"; gbkey "mRNA"; gene "LOC115215501"; ID ""; gene_name "LOC115215501"; transcript_id "XM_036505887.1"; product "uncharacterized LOC115215501, transcript variant X2"; exon_number "12"; model_evidence "Supporting evidence includes similarity to: 100% coverage of the annotated genomic feature by RNAseq alignments, including 13 samples with support for all annotated introns";
NC_043005.1	Gnomon	exon	33988411	33988497	.	-	.	gene_id "LOC115215501"; db_xref "GeneID:115215501"; gbkey "mRNA"; gene "LOC115215501"; ID ""; gene_name "LOC115215501"; transcript_id "XM_036505887.1"; product "uncharacterized LOC115215501, transcript variant X2"; exon_number "11"; model_evidence "Supporting evidence includes similarity to: 100% coverage of the annotated genomic feature by RNAseq alignments, including 13 samples with support for all annotated introns";
NC_043005.1	Gnomon	exon	33992849	33992939	.	-	.	gene_id "LOC115215501"; db_xref "GeneID:115215501"; gbkey "mRNA"; gene "LOC115215501"; ID ""; gene_name "LOC115215501"; transcript_id "XM_036505887.1"; product "uncharacterized LOC115215501, transcript variant X2"; exon_number "10"; model_evidence "Supporting evidence includes similarity to: 100% coverage of the annotated genomic feature by RNAseq alignments, including 13 samples with support for all annotated introns";
NC_043005.1	Gnomon	exon	33995141	33995231	.	-	.	gene_id "LOC115215501"; db_xref "GeneID:115215501"; gbkey "mRNA"; gene "LOC115215501"; ID ""; gene_name "LOC115215501"; transcript_id "XM_036505887.1"; product "uncharacterized LOC115215501, transcript variant X2"; exon_number "9"; model_evidence "Supporting evidence includes similarity to: 100% coverage of the annotated genomic feature by RNAseq alignments, including 13 samples with support for all annotated introns";
NC_043005.1	Gnomon	exon	33996921	33997049	.	-	.	gene_id "LOC115215501"; db_xref "GeneID:115215501"; gbkey "mRNA"; gene "LOC115215501"; ID ""; gene_name "LOC115215501"; transcript_id "XM_036505887.1"; product "uncharacterized LOC115215501, transcript variant X2"; exon_number "8"; model_evidence "Supporting evidence includes similarity to: 100% coverage of the annotated genomic feature by RNAseq alignments, including 13 samples with support for all annotated introns";
NC_043005.1	Gnomon	exon	33997307	33997487	.	-	.	gene_id "LOC115215501"; db_xref "GeneID:115215501"; gbkey "mRNA"; gene "LOC115215501"; ID ""; gene_name "LOC115215501"; transcript_id "XM_036505887.1"; product "uncharacterized LOC115215501, transcript variant X2"; exon_number "7"; model_evidence "Supporting evidence includes similarity to: 100% coverage of the annotated genomic feature by RNAseq alignments, including 13 samples with support for all annotated introns";
NC_043005.1	Gnomon	exon	33998298	33998438	.	-	.	gene_id "LOC115215501"; db_xref "GeneID:115215501"; gbkey "mRNA"; gene "LOC115215501"; ID ""; gene_name "LOC115215501"; transcript_id "XM_036505887.1"; product "uncharacterized LOC115215501, transcript variant X2"; exon_number "6"; model_evidence "Supporting evidence includes similarity to: 100% coverage of the annotated genomic feature by RNAseq alignments, including 13 samples with support for all annotated introns";
NC_043005.1	Gnomon	exon	34000070	34000198	.	-	.	gene_id "LOC115215501"; db_xref "GeneID:115215501"; gbkey "mRNA"; gene "LOC115215501"; ID ""; gene_name "LOC115215501"; transcript_id "XM_036505887.1"; product "uncharacterized LOC115215501, transcript variant X2"; exon_number "5"; model_evidence "Supporting evidence includes similarity to: 100% coverage of the annotated genomic feature by RNAseq alignments, including 13 samples with support for all annotated introns";
NC_043005.1	Gnomon	exon	34010943	34011086	.	-	.	gene_id "LOC115215501"; db_xref "GeneID:115215501"; gbkey "mRNA"; gene "LOC115215501"; ID ""; gene_name "LOC115215501"; transcript_id "XM_036505887.1"; product "uncharacterized LOC115215501, transcript variant X2"; exon_number "4"; model_evidence "Supporting evidence includes similarity to: 100% coverage of the annotated genomic feature by RNAseq alignments, including 13 samples with support for all annotated introns";
NC_043005.1	Gnomon	exon	34012903	34013089	.	-	.	gene_id "LOC115215501"; db_xref "GeneID:115215501"; gbkey "mRNA"; gene "LOC115215501"; ID ""; gene_name "LOC115215501"; transcript_id "XM_036505887.1"; product "uncharacterized LOC115215501, transcript variant X2"; exon_number "3"; model_evidence "Supporting evidence includes similarity to: 100% coverage of the annotated genomic feature by RNAseq alignments, including 13 samples with support for all annotated introns";
NC_043005.1	Gnomon	exon	34014431	34016101	.	-	.	gene_id "LOC115215501"; db_xref "GeneID:115215501"; gbkey "mRNA"; gene "LOC115215501"; ID ""; gene_name "LOC115215501"; transcript_id "XM_036505887.1"; product "uncharacterized LOC115215501, transcript variant X2"; exon_number "2"; model_evidence "Supporting evidence includes similarity to: 100% coverage of the annotated genomic feature by RNAseq alignments, including 13 samples with support for all annotated introns";
NC_043005.1	Gnomon	exon	34020316	34020467	.	-	.	gene_id "LOC115215501"; db_xref "GeneID:115215501"; gbkey "mRNA"; gene "LOC115215501"; ID ""; gene_name "LOC115215501"; transcript_id "XM_036505887.1"; product "uncharacterized LOC115215501, transcript variant X2"; exon_number "1"; model_evidence "Supporting evidence includes similarity to: 100% coverage of the annotated genomic feature by RNAseq alignments, including 13 samples with support for all annotated introns";
NC_043005.1	Gnomon	start_codon	34015918	34015920	.	-	0	gene_id "LOC115215501"; db_xref "GeneID:115215501"; gbkey "CDS"; gene "LOC115215501"; ID ""; gene_name "LOC115215501"; transcript_id "XM_036505887.1"; product "uncharacterized protein LOC115215501 isoform X2"; protein_id "XP_036361780.1"; exon_number "2";
NC_043005.1	Gnomon	stop_codon	33946226	33946228	.	-	0	gene_id "LOC115215501"; db_xref "GeneID:115215501"; gbkey "CDS"; gene "LOC115215501"; ID ""; gene_name "LOC115215501"; transcript_id "XM_036505887.1"; product "uncharacterized protein LOC115215501 isoform X2"; protein_id "XP_036361780.1"; exon_number "28";
NC_043005.1	Gnomon	gene	92520746	92538383	.	+	.	gene_id "LOC115215502"; db_xref "GeneID:115215502"; gbkey "Gene"; gene "LOC115215502"; gene_biotype "protein_coding"; ID ""; gene_name "LOC115215502";
NC_043005.1	PBRI	transcript	92520746	92537495	.	+	.	gene_id "LOC115215502"; ID ""; gene_name "LOC115215502"; transcript_id "G32316.19"; uniq_trans_id "G32316.19";
NC_043005.1	PBRI	exon	92520746	92520950	.	+	.	gene_id "LOC115215502"; ID ""; gene_name "LOC115215502"; transcript_id "G32316.19"; exon_number "1"; uniq_trans_id "G32316.19";
NC_043005.1	PBRI	exon	92523511	92523576	.	+	.	gene_id "LOC115215502"; ID ""; gene_name "LOC115215502"; transcript_id "G32316.19"; exon_number "2"; uniq_trans_id "G32316.19";
NC_043005.1	PBRI	exon	92526537	92526615	.	+	.	gene_id "LOC115215502"; ID ""; gene_name "LOC115215502"; transcript_id "G32316.19"; exon_number "3"; uniq_trans_id "G32316.19";
NC_043005.1	PBRI	exon	92529367	92529542	.	+	.	gene_id "LOC115215502"; ID ""; gene_name "LOC115215502"; transcript_id "G32316.19"; exon_number "4"; uniq_trans_id "G32316.19";
NC_043005.1	PBRI	exon	92530160	92530247	.	+	.	gene_id "LOC115215502"; ID ""; gene_name "LOC115215502"; transcript_id "G32316.19"; exon_number "5"; uniq_trans_id "G32316.19";
NC_043005.1	PBRI	exon	92530730	92530812	.	+	.	gene_id "LOC115215502"; ID ""; gene_name "LOC115215502"; transcript_id "G32316.19"; exon_number "6"; uniq_trans_id "G32316.19";
NC_043005.1	PBRI	exon	92533526	92533652	.	+	.	gene_id "LOC115215502"; ID ""; gene_name "LOC115215502"; transcript_id "G32316.19"; exon_number "7"; uniq_trans_id "G32316.19";
NC_043005.1	PBRI	exon	92535123	92537495	.	+	.	gene_id "LOC115215502"; ID ""; gene_name "LOC115215502"; transcript_id "G32316.19"; exon_number "8"; uniq_trans_id "G32316.19";
NC_043005.1	PBRI	transcript	92520883	92537495	.	+	.	gene_id "LOC115215502"; ID ""; gene_name "LOC115215502"; transcript_id "G32316.24"; uniq_trans_id "G32316.24";
NC_043005.1	PBRI	exon	92520883	92520950	.	+	.	gene_id "LOC115215502"; ID ""; gene_name "LOC115215502"; transcript_id "G32316.24"; exon_number "1"; uniq_trans_id "G32316.24";
NC_043005.1	PBRI	exon	92523511	92523576	.	+	.	gene_id "LOC115215502"; ID ""; gene_name "LOC115215502"; transcript_id "G32316.24"; exon_number "2"; uniq_trans_id "G32316.24";
NC_043005.1	PBRI	exon	92526537	92526615	.	+	.	gene_id "LOC115215502"; ID ""; gene_name "LOC115215502"; transcript_id "G32316.24"; exon_number "3"; uniq_trans_id "G32316.24";
NC_043005.1	PBRI	exon	92529367	92529542	.	+	.	gene_id "LOC115215502"; ID ""; gene_name "LOC115215502"; transcript_id "G32316.24"; exon_number "4"; uniq_trans_id "G32316.24";
NC_043005.1	PBRI	exon	92529773	92529859	.	+	.	gene_id "LOC115215502"; ID ""; gene_name "LOC115215502"; transcript_id "G32316.24"; exon_number "5"; uniq_trans_id "G32316.24";
NC_043005.1	PBRI	exon	92530160	92530247	.	+	.	gene_id "LOC115215502"; ID ""; gene_name "LOC115215502"; transcript_id "G32316.24"; exon_number "6"; uniq_trans_id "G32316.24";
NC_043005.1	PBRI	exon	92530730	92530812	.	+	.	gene_id "LOC115215502"; ID ""; gene_name "LOC115215502"; transcript_id "G32316.24"; exon_number "7"; uniq_trans_id "G32316.24";
NC_043005.1	PBRI	exon	92533526	92533652	.	+	.	gene_id "LOC115215502"; ID ""; gene_name "LOC115215502"; transcript_id "G32316.24"; exon_number "8"; uniq_trans_id "G32316.24";
NC_043005.1	PBRI	exon	92535123	92537495	.	+	.	gene_id "LOC115215502"; ID ""; gene_name "LOC115215502"; transcript_id "G32316.24"; exon_number "9"; uniq_trans_id "G32316.24";
NC_043005.1	PBRI	transcript	92520885	92537495	.	+	.	gene_id "LOC115215502"; ID ""; gene_name "LOC115215502"; transcript_id "G32316.25"; uniq_trans_id "G32316.25";
NC_043005.1	PBRI	exon	92520885	92520950	.	+	.	gene_id "LOC115215502"; ID ""; gene_name "LOC115215502"; transcript_id "G32316.25"; exon_number "1"; uniq_trans_id "G32316.25";
NC_043005.1	PBRI	exon	92523511	92523576	.	+	.	gene_id "LOC115215502"; ID ""; gene_name "LOC115215502"; transcript_id "G32316.25"; exon_number "2"; uniq_trans_id "G32316.25";
NC_043005.1	PBRI	exon	92526537	92526615	.	+	.	gene_id "LOC115215502"; ID ""; gene_name "LOC115215502"; transcript_id "G32316.25"; exon_number "3"; uniq_trans_id "G32316.25";
NC_043005.1	PBRI	exon	92529367	92529542	.	+	.	gene_id "LOC115215502"; ID ""; gene_name "LOC115215502"; transcript_id "G32316.25"; exon_number "4"; uniq_trans_id "G32316.25";
NC_043005.1	PBRI	exon	92530160	92530247	.	+	.	gene_id "LOC115215502"; ID ""; gene_name "LOC115215502"; transcript_id "G32316.25"; exon_number "5"; uniq_trans_id "G32316.25";
NC_043005.1	PBRI	exon	92530730	92530812	.	+	.	gene_id "LOC115215502"; ID ""; gene_name "LOC115215502"; transcript_id "G32316.25"; exon_number "6"; uniq_trans_id "G32316.25";
NC_043005.1	PBRI	exon	92533526	92533652	.	+	.	gene_id "LOC115215502"; ID ""; gene_name "LOC115215502"; transcript_id "G32316.25"; exon_number "7"; uniq_trans_id "G32316.25";
NC_043005.1	PBRI	exon	92535178	92537495	.	+	.	gene_id "LOC115215502"; ID ""; gene_name "LOC115215502"; transcript_id "G32316.25"; exon_number "8"; uniq_trans_id "G32316.25";
NC_043005.1	PBRI	transcript	92520888	92538383	.	+	.	gene_id "LOC115215502"; ID ""; gene_name "LOC115215502"; transcript_id "G32316.28"; uniq_trans_id "G32316.28";
NC_043005.1	PBRI	exon	92520888	92520950	.	+	.	gene_id "LOC115215502"; ID ""; gene_name "LOC115215502"; transcript_id "G32316.28"; exon_number "1"; uniq_trans_id "G32316.28";
NC_043005.1	PBRI	exon	92523511	92523576	.	+	.	gene_id "LOC115215502"; ID ""; gene_name "LOC115215502"; transcript_id "G32316.28"; exon_number "2"; uniq_trans_id "G32316.28";
NC_043005.1	PBRI	exon	92526537	92526615	.	+	.	gene_id "LOC115215502"; ID ""; gene_name "LOC115215502"; transcript_id "G32316.28"; exon_number "3"; uniq_trans_id "G32316.28";
NC_043005.1	PBRI	exon	92529367	92529542	.	+	.	gene_id "LOC115215502"; ID ""; gene_name "LOC115215502"; transcript_id "G32316.28"; exon_number "4"; uniq_trans_id "G32316.28";
NC_043005.1	PBRI	exon	92530160	92530247	.	+	.	gene_id "LOC115215502"; ID ""; gene_name "LOC115215502"; transcript_id "G32316.28"; exon_number "5"; uniq_trans_id "G32316.28";
NC_043005.1	PBRI	exon	92530730	92530812	.	+	.	gene_id "LOC115215502"; ID ""; gene_name "LOC115215502"; transcript_id "G32316.28"; exon_number "6"; uniq_trans_id "G32316.28";
NC_043005.1	PBRI	exon	92533526	92533652	.	+	.	gene_id "LOC115215502"; ID ""; gene_name "LOC115215502"; transcript_id "G32316.28"; exon_number "7"; uniq_trans_id "G32316.28";
NC_043005.1	PBRI	exon	92535123	92538383	.	+	.	gene_id "LOC115215502"; ID ""; gene_name "LOC115215502"; transcript_id "G32316.28"; exon_number "8"; uniq_trans_id "G32316.28";
NC_043005.1	PBRI	transcript	92520888	92537495	.	+	.	gene_id "LOC115215502"; ID ""; gene_name "LOC115215502"; transcript_id "G32316.29"; uniq_trans_id "G32316.29";
NC_043005.1	PBRI	exon	92520888	92520950	.	+	.	gene_id "LOC115215502"; ID ""; gene_name "LOC115215502"; transcript_id "G32316.29"; exon_number "1"; uniq_trans_id "G32316.29";
NC_043005.1	PBRI	exon	92523511	92523576	.	+	.	gene_id "LOC115215502"; ID ""; gene_name "LOC115215502"; transcript_id "G32316.29"; exon_number "2"; uniq_trans_id "G32316.29";
NC_043005.1	PBRI	exon	92526553	92526615	.	+	.	gene_id "LOC115215502"; ID ""; gene_name "LOC115215502"; transcript_id "G32316.29"; exon_number "3"; uniq_trans_id "G32316.29";
NC_043005.1	PBRI	exon	92529367	92529542	.	+	.	gene_id "LOC115215502"; ID ""; gene_name "LOC115215502"; transcript_id "G32316.29"; exon_number "4"; uniq_trans_id "G32316.29";
NC_043005.1	PBRI	exon	92530160	92530247	.	+	.	gene_id "LOC115215502"; ID ""; gene_name "LOC115215502"; transcript_id "G32316.29"; exon_number "5"; uniq_trans_id "G32316.29";
NC_043005.1	PBRI	exon	92530730	92530812	.	+	.	gene_id "LOC115215502"; ID ""; gene_name "LOC115215502"; transcript_id "G32316.29"; exon_number "6"; uniq_trans_id "G32316.29";
NC_043005.1	PBRI	exon	92533526	92533652	.	+	.	gene_id "LOC115215502"; ID ""; gene_name "LOC115215502"; transcript_id "G32316.29"; exon_number "7"; uniq_trans_id "G32316.29";
NC_043005.1	PBRI	exon	92535123	92537495	.	+	.	gene_id "LOC115215502"; ID ""; gene_name "LOC115215502"; transcript_id "G32316.29"; exon_number "8"; uniq_trans_id "G32316.29";
NC_043005.1	PBRI	transcript	92520888	92537495	.	+	.	gene_id "LOC115215502"; ID ""; gene_name "LOC115215502"; transcript_id "G32316.30"; uniq_trans_id "G32316.30";
NC_043005.1	PBRI	exon	92520888	92520950	.	+	.	gene_id "LOC115215502"; ID ""; gene_name "LOC115215502"; transcript_id "G32316.30"; exon_number "1"; uniq_trans_id "G32316.30";
NC_043005.1	PBRI	exon	92523511	92523576	.	+	.	gene_id "LOC115215502"; ID ""; gene_name "LOC115215502"; transcript_id "G32316.30"; exon_number "2"; uniq_trans_id "G32316.30";
NC_043005.1	PBRI	exon	92529367	92529542	.	+	.	gene_id "LOC115215502"; ID ""; gene_name "LOC115215502"; transcript_id "G32316.30"; exon_number "3"; uniq_trans_id "G32316.30";
NC_043005.1	PBRI	exon	92530160	92530247	.	+	.	gene_id "LOC115215502"; ID ""; gene_name "LOC115215502"; transcript_id "G32316.30"; exon_number "4"; uniq_trans_id "G32316.30";
NC_043005.1	PBRI	exon	92530730	92530812	.	+	.	gene_id "LOC115215502"; ID ""; gene_name "LOC115215502"; transcript_id "G32316.30"; exon_number "5"; uniq_trans_id "G32316.30";
NC_043005.1	PBRI	exon	92533491	92533652	.	+	.	gene_id "LOC115215502"; ID ""; gene_name "LOC115215502"; transcript_id "G32316.30"; exon_number "6"; uniq_trans_id "G32316.30";
NC_043005.1	PBRI	exon	92535123	92537495	.	+	.	gene_id "LOC115215502"; ID ""; gene_name "LOC115215502"; transcript_id "G32316.30"; exon_number "7"; uniq_trans_id "G32316.30";
NC_043005.1	PBRI	transcript	92520888	92537495	.	+	.	gene_id "LOC115215502"; ID ""; gene_name "LOC115215502"; transcript_id "G32316.32"; uniq_trans_id "G32316.32";
NC_043005.1	PBRI	exon	92520888	92520950	.	+	.	gene_id "LOC115215502"; ID ""; gene_name "LOC115215502"; transcript_id "G32316.32"; exon_number "1"; uniq_trans_id "G32316.32";
NC_043005.1	PBRI	exon	92523511	92523576	.	+	.	gene_id "LOC115215502"; ID ""; gene_name "LOC115215502"; transcript_id "G32316.32"; exon_number "2"; uniq_trans_id "G32316.32";
NC_043005.1	PBRI	exon	92529367	92529542	.	+	.	gene_id "LOC115215502"; ID ""; gene_name "LOC115215502"; transcript_id "G32316.32"; exon_number "3"; uniq_trans_id "G32316.32";
NC_043005.1	PBRI	exon	92530160	92530247	.	+	.	gene_id "LOC115215502"; ID ""; gene_name "LOC115215502"; transcript_id "G32316.32"; exon_number "4"; uniq_trans_id "G32316.32";
NC_043005.1	PBRI	exon	92533526	92533652	.	+	.	gene_id "LOC115215502"; ID ""; gene_name "LOC115215502"; transcript_id "G32316.32"; exon_number "5"; uniq_trans_id "G32316.32";
NC_043005.1	PBRI	exon	92535123	92537495	.	+	.	gene_id "LOC115215502"; ID ""; gene_name "LOC115215502"; transcript_id "G32316.32"; exon_number "6"; uniq_trans_id "G32316.32";
NC_043005.1	PBRI	transcript	92520888	92537495	.	+	.	gene_id "LOC115215502"; ID ""; gene_name "LOC115215502"; transcript_id "G32316.33"; uniq_trans_id "G32316.33";
NC_043005.1	PBRI	exon	92520888	92520950	.	+	.	gene_id "LOC115215502"; ID ""; gene_name "LOC115215502"; transcript_id "G32316.33"; exon_number "1"; uniq_trans_id "G32316.33";
NC_043005.1	PBRI	exon	92523511	92523576	.	+	.	gene_id "LOC115215502"; ID ""; gene_name "LOC115215502"; transcript_id "G32316.33"; exon_number "2"; uniq_trans_id "G32316.33";
NC_043005.1	PBRI	exon	92529367	92529542	.	+	.	gene_id "LOC115215502"; ID ""; gene_name "LOC115215502"; transcript_id "G32316.33"; exon_number "3"; uniq_trans_id "G32316.33";
NC_043005.1	PBRI	exon	92530160	92530812	.	+	.	gene_id "LOC115215502"; ID ""; gene_name "LOC115215502"; transcript_id "G32316.33"; exon_number "4"; uniq_trans_id "G32316.33";
NC_043005.1	PBRI	exon	92533526	92533652	.	+	.	gene_id "LOC115215502"; ID ""; gene_name "LOC115215502"; transcript_id "G32316.33"; exon_number "5"; uniq_trans_id "G32316.33";
NC_043005.1	PBRI	exon	92535123	92537495	.	+	.	gene_id "LOC115215502"; ID ""; gene_name "LOC115215502"; transcript_id "G32316.33"; exon_number "6"; uniq_trans_id "G32316.33";
NC_043005.1	PBRI	transcript	92520889	92537495	.	+	.	gene_id "LOC115215502"; ID ""; gene_name "LOC115215502"; transcript_id "G32316.35"; uniq_trans_id "G32316.35";
NC_043005.1	PBRI	exon	92520889	92520950	.	+	.	gene_id "LOC115215502"; ID ""; gene_name "LOC115215502"; transcript_id "G32316.35"; exon_number "1"; uniq_trans_id "G32316.35";
NC_043005.1	PBRI	exon	92523511	92523576	.	+	.	gene_id "LOC115215502"; ID ""; gene_name "LOC115215502"; transcript_id "G32316.35"; exon_number "2"; uniq_trans_id "G32316.35";
NC_043005.1	PBRI	exon	92526537	92526615	.	+	.	gene_id "LOC115215502"; ID ""; gene_name "LOC115215502"; transcript_id "G32316.35"; exon_number "3"; uniq_trans_id "G32316.35";
NC_043005.1	PBRI	exon	92529367	92530247	.	+	.	gene_id "LOC115215502"; ID ""; gene_name "LOC115215502"; transcript_id "G32316.35"; exon_number "4"; uniq_trans_id "G32316.35";
NC_043005.1	PBRI	exon	92530730	92530812	.	+	.	gene_id "LOC115215502"; ID ""; gene_name "LOC115215502"; transcript_id "G32316.35"; exon_number "5"; uniq_trans_id "G32316.35";
NC_043005.1	PBRI	exon	92533526	92533652	.	+	.	gene_id "LOC115215502"; ID ""; gene_name "LOC115215502"; transcript_id "G32316.35"; exon_number "6"; uniq_trans_id "G32316.35";
NC_043005.1	PBRI	exon	92535123	92537495	.	+	.	gene_id "LOC115215502"; ID ""; gene_name "LOC115215502"; transcript_id "G32316.35"; exon_number "7"; uniq_trans_id "G32316.35";
NC_043005.1	PBRI	transcript	92520897	92537495	.	+	.	gene_id "LOC115215502"; ID ""; gene_name "LOC115215502"; transcript_id "G32316.43"; uniq_trans_id "G32316.43";
NC_043005.1	PBRI	exon	92520897	92520950	.	+	.	gene_id "LOC115215502"; ID ""; gene_name "LOC115215502"; transcript_id "G32316.43"; exon_number "1"; uniq_trans_id "G32316.43";
NC_043005.1	PBRI	exon	92529367	92529542	.	+	.	gene_id "LOC115215502"; ID ""; gene_name "LOC115215502"; transcript_id "G32316.43"; exon_number "2"; uniq_trans_id "G32316.43";
NC_043005.1	PBRI	exon	92530160	92530247	.	+	.	gene_id "LOC115215502"; ID ""; gene_name "LOC115215502"; transcript_id "G32316.43"; exon_number "3"; uniq_trans_id "G32316.43";
NC_043005.1	PBRI	exon	92530730	92530812	.	+	.	gene_id "LOC115215502"; ID ""; gene_name "LOC115215502"; transcript_id "G32316.43"; exon_number "4"; uniq_trans_id "G32316.43";
NC_043005.1	PBRI	exon	92533526	92533652	.	+	.	gene_id "LOC115215502"; ID ""; gene_name "LOC115215502"; transcript_id "G32316.43"; exon_number "5"; uniq_trans_id "G32316.43";
NC_043005.1	PBRI	exon	92535123	92537495	.	+	.	gene_id "LOC115215502"; ID ""; gene_name "LOC115215502"; transcript_id "G32316.43"; exon_number "6"; uniq_trans_id "G32316.43";
NC_043005.1	PBRI	transcript	92520929	92531948	.	+	.	gene_id "LOC115215502"; ID ""; gene_name "LOC115215502"; transcript_id "G32316.45"; uniq_trans_id "G32316.45";
NC_043005.1	PBRI	exon	92520929	92520950	.	+	.	gene_id "LOC115215502"; ID ""; gene_name "LOC115215502"; transcript_id "G32316.45"; exon_number "1"; uniq_trans_id "G32316.45";
NC_043005.1	PBRI	exon	92523511	92523576	.	+	.	gene_id "LOC115215502"; ID ""; gene_name "LOC115215502"; transcript_id "G32316.45"; exon_number "2"; uniq_trans_id "G32316.45";
NC_043005.1	PBRI	exon	92526537	92526615	.	+	.	gene_id "LOC115215502"; ID ""; gene_name "LOC115215502"; transcript_id "G32316.45"; exon_number "3"; uniq_trans_id "G32316.45";
NC_043005.1	PBRI	exon	92529367	92529542	.	+	.	gene_id "LOC115215502"; ID ""; gene_name "LOC115215502"; transcript_id "G32316.45"; exon_number "4"; uniq_trans_id "G32316.45";
NC_043005.1	PBRI	exon	92530160	92530247	.	+	.	gene_id "LOC115215502"; ID ""; gene_name "LOC115215502"; transcript_id "G32316.45"; exon_number "5"; uniq_trans_id "G32316.45";
NC_043005.1	PBRI	exon	92530730	92530812	.	+	.	gene_id "LOC115215502"; ID ""; gene_name "LOC115215502"; transcript_id "G32316.45"; exon_number "6"; uniq_trans_id "G32316.45";
NC_043005.1	PBRI	exon	92531566	92531948	.	+	.	gene_id "LOC115215502"; ID ""; gene_name "LOC115215502"; transcript_id "G32316.45"; exon_number "7"; uniq_trans_id "G32316.45";
NC_043005.1	PBRI	transcript	92520929	92537495	.	+	.	gene_id "LOC115215502"; ID ""; gene_name "LOC115215502"; transcript_id "G32316.46"; uniq_trans_id "G32316.46";
NC_043005.1	PBRI	exon	92520929	92520950	.	+	.	gene_id "LOC115215502"; ID ""; gene_name "LOC115215502"; transcript_id "G32316.46"; exon_number "1"; uniq_trans_id "G32316.46";
NC_043005.1	PBRI	exon	92523511	92523576	.	+	.	gene_id "LOC115215502"; ID ""; gene_name "LOC115215502"; transcript_id "G32316.46"; exon_number "2"; uniq_trans_id "G32316.46";
NC_043005.1	PBRI	exon	92526537	92526615	.	+	.	gene_id "LOC115215502"; ID ""; gene_name "LOC115215502"; transcript_id "G32316.46"; exon_number "3"; uniq_trans_id "G32316.46";
NC_043005.1	PBRI	exon	92529367	92529542	.	+	.	gene_id "LOC115215502"; ID ""; gene_name "LOC115215502"; transcript_id "G32316.46"; exon_number "4"; uniq_trans_id "G32316.46";
NC_043005.1	PBRI	exon	92530160	92530247	.	+	.	gene_id "LOC115215502"; ID ""; gene_name "LOC115215502"; transcript_id "G32316.46"; exon_number "5"; uniq_trans_id "G32316.46";
NC_043005.1	PBRI	exon	92530730	92530812	.	+	.	gene_id "LOC115215502"; ID ""; gene_name "LOC115215502"; transcript_id "G32316.46"; exon_number "6"; uniq_trans_id "G32316.46";
NC_043005.1	PBRI	exon	92531566	92533652	.	+	.	gene_id "LOC115215502"; ID ""; gene_name "LOC115215502"; transcript_id "G32316.46"; exon_number "7"; uniq_trans_id "G32316.46";
NC_043005.1	PBRI	exon	92535123	92537495	.	+	.	gene_id "LOC115215502"; ID ""; gene_name "LOC115215502"; transcript_id "G32316.46"; exon_number "8"; uniq_trans_id "G32316.46";
NC_043005.1	PBRI	transcript	92520984	92537495	.	+	.	gene_id "LOC115215502"; ID ""; gene_name "LOC115215502"; transcript_id "G32316.47"; uniq_trans_id "G32316.47";
NC_043005.1	PBRI	exon	92520984	92521776	.	+	.	gene_id "LOC115215502"; ID ""; gene_name "LOC115215502"; transcript_id "G32316.47"; exon_number "1"; uniq_trans_id "G32316.47";
NC_043005.1	PBRI	exon	92523511	92523576	.	+	.	gene_id "LOC115215502"; ID ""; gene_name "LOC115215502"; transcript_id "G32316.47"; exon_number "2"; uniq_trans_id "G32316.47";
NC_043005.1	PBRI	exon	92526537	92526615	.	+	.	gene_id "LOC115215502"; ID ""; gene_name "LOC115215502"; transcript_id "G32316.47"; exon_number "3"; uniq_trans_id "G32316.47";
NC_043005.1	PBRI	exon	92529367	92529542	.	+	.	gene_id "LOC115215502"; ID ""; gene_name "LOC115215502"; transcript_id "G32316.47"; exon_number "4"; uniq_trans_id "G32316.47";
NC_043005.1	PBRI	exon	92530160	92530247	.	+	.	gene_id "LOC115215502"; ID ""; gene_name "LOC115215502"; transcript_id "G32316.47"; exon_number "5"; uniq_trans_id "G32316.47";
NC_043005.1	PBRI	exon	92530730	92530812	.	+	.	gene_id "LOC115215502"; ID ""; gene_name "LOC115215502"; transcript_id "G32316.47"; exon_number "6"; uniq_trans_id "G32316.47";
NC_043005.1	PBRI	exon	92533526	92533652	.	+	.	gene_id "LOC115215502"; ID ""; gene_name "LOC115215502"; transcript_id "G32316.47"; exon_number "7"; uniq_trans_id "G32316.47";
NC_043005.1	PBRI	exon	92535123	92537495	.	+	.	gene_id "LOC115215502"; ID ""; gene_name "LOC115215502"; transcript_id "G32316.47"; exon_number "8"; uniq_trans_id "G32316.47";
NC_043005.1	PBRI	transcript	92522430	92537495	.	+	.	gene_id "LOC115215502"; ID ""; gene_name "LOC115215502"; transcript_id "G32316.48"; uniq_trans_id "G32316.48";
NC_043005.1	PBRI	exon	92522430	92522617	.	+	.	gene_id "LOC115215502"; ID ""; gene_name "LOC115215502"; transcript_id "G32316.48"; exon_number "1"; uniq_trans_id "G32316.48";
NC_043005.1	PBRI	exon	92523349	92523403	.	+	.	gene_id "LOC115215502"; ID ""; gene_name "LOC115215502"; transcript_id "G32316.48"; exon_number "2"; uniq_trans_id "G32316.48";
NC_043005.1	PBRI	exon	92523511	92523576	.	+	.	gene_id "LOC115215502"; ID ""; gene_name "LOC115215502"; transcript_id "G32316.48"; exon_number "3"; uniq_trans_id "G32316.48";
NC_043005.1	PBRI	exon	92526537	92526615	.	+	.	gene_id "LOC115215502"; ID ""; gene_name "LOC115215502"; transcript_id "G32316.48"; exon_number "4"; uniq_trans_id "G32316.48";
NC_043005.1	PBRI	exon	92529367	92529542	.	+	.	gene_id "LOC115215502"; ID ""; gene_name "LOC115215502"; transcript_id "G32316.48"; exon_number "5"; uniq_trans_id "G32316.48";
NC_043005.1	PBRI	exon	92530160	92530247	.	+	.	gene_id "LOC115215502"; ID ""; gene_name "LOC115215502"; transcript_id "G32316.48"; exon_number "6"; uniq_trans_id "G32316.48";
NC_043005.1	PBRI	exon	92530730	92530812	.	+	.	gene_id "LOC115215502"; ID ""; gene_name "LOC115215502"; transcript_id "G32316.48"; exon_number "7"; uniq_trans_id "G32316.48";
NC_043005.1	PBRI	exon	92533526	92533652	.	+	.	gene_id "LOC115215502"; ID ""; gene_name "LOC115215502"; transcript_id "G32316.48"; exon_number "8"; uniq_trans_id "G32316.48";
NC_043005.1	PBRI	exon	92535123	92537495	.	+	.	gene_id "LOC115215502"; ID ""; gene_name "LOC115215502"; transcript_id "G32316.48"; exon_number "9"; uniq_trans_id "G32316.48";
NC_043005.1	PBRI	transcript	92522434	92537495	.	+	.	gene_id "LOC115215502"; ID ""; gene_name "LOC115215502"; transcript_id "G32316.49"; uniq_trans_id "G32316.49";
NC_043005.1	PBRI	exon	92522434	92522617	.	+	.	gene_id "LOC115215502"; ID ""; gene_name "LOC115215502"; transcript_id "G32316.49"; exon_number "1"; uniq_trans_id "G32316.49";
NC_043005.1	PBRI	exon	92523511	92523576	.	+	.	gene_id "LOC115215502"; ID ""; gene_name "LOC115215502"; transcript_id "G32316.49"; exon_number "2"; uniq_trans_id "G32316.49";
NC_043005.1	PBRI	exon	92526537	92526615	.	+	.	gene_id "LOC115215502"; ID ""; gene_name "LOC115215502"; transcript_id "G32316.49"; exon_number "3"; uniq_trans_id "G32316.49";
NC_043005.1	PBRI	exon	92529367	92529542	.	+	.	gene_id "LOC115215502"; ID ""; gene_name "LOC115215502"; transcript_id "G32316.49"; exon_number "4"; uniq_trans_id "G32316.49";
NC_043005.1	PBRI	exon	92530160	92530247	.	+	.	gene_id "LOC115215502"; ID ""; gene_name "LOC115215502"; transcript_id "G32316.49"; exon_number "5"; uniq_trans_id "G32316.49";
NC_043005.1	PBRI	exon	92530730	92530812	.	+	.	gene_id "LOC115215502"; ID ""; gene_name "LOC115215502"; transcript_id "G32316.49"; exon_number "6"; uniq_trans_id "G32316.49";
NC_043005.1	PBRI	exon	92533526	92533652	.	+	.	gene_id "LOC115215502"; ID ""; gene_name "LOC115215502"; transcript_id "G32316.49"; exon_number "7"; uniq_trans_id "G32316.49";
NC_043005.1	PBRI	exon	92535123	92537495	.	+	.	gene_id "LOC115215502"; ID ""; gene_name "LOC115215502"; transcript_id "G32316.49"; exon_number "8"; uniq_trans_id "G32316.49";
NC_043005.1	PBRI	transcript	92522434	92537495	.	+	.	gene_id "LOC115215502"; ID ""; gene_name "LOC115215502"; transcript_id "G32316.50"; uniq_trans_id "G32316.50";
NC_043005.1	PBRI	exon	92522434	92522617	.	+	.	gene_id "LOC115215502"; ID ""; gene_name "LOC115215502"; transcript_id "G32316.50"; exon_number "1"; uniq_trans_id "G32316.50";
NC_043005.1	PBRI	exon	92523511	92523576	.	+	.	gene_id "LOC115215502"; ID ""; gene_name "LOC115215502"; transcript_id "G32316.50"; exon_number "2"; uniq_trans_id "G32316.50";
NC_043005.1	PBRI	exon	92529367	92529542	.	+	.	gene_id "LOC115215502"; ID ""; gene_name "LOC115215502"; transcript_id "G32316.50"; exon_number "3"; uniq_trans_id "G32316.50";
NC_043005.1	PBRI	exon	92530160	92530247	.	+	.	gene_id "LOC115215502"; ID ""; gene_name "LOC115215502"; transcript_id "G32316.50"; exon_number "4"; uniq_trans_id "G32316.50";
NC_043005.1	PBRI	exon	92530730	92530812	.	+	.	gene_id "LOC115215502"; ID ""; gene_name "LOC115215502"; transcript_id "G32316.50"; exon_number "5"; uniq_trans_id "G32316.50";
NC_043005.1	PBRI	exon	92533526	92533652	.	+	.	gene_id "LOC115215502"; ID ""; gene_name "LOC115215502"; transcript_id "G32316.50"; exon_number "6"; uniq_trans_id "G32316.50";
NC_043005.1	PBRI	exon	92535123	92537495	.	+	.	gene_id "LOC115215502"; ID ""; gene_name "LOC115215502"; transcript_id "G32316.50"; exon_number "7"; uniq_trans_id "G32316.50";
NC_043005.1	PBRI	transcript	92522451	92537495	.	+	.	gene_id "LOC115215502"; ID ""; gene_name "LOC115215502"; transcript_id "G32316.51"; uniq_trans_id "G32316.51";
NC_043005.1	PBRI	exon	92522451	92522617	.	+	.	gene_id "LOC115215502"; ID ""; gene_name "LOC115215502"; transcript_id "G32316.51"; exon_number "1"; uniq_trans_id "G32316.51";
NC_043005.1	PBRI	exon	92523349	92523403	.	+	.	gene_id "LOC115215502"; ID ""; gene_name "LOC115215502"; transcript_id "G32316.51"; exon_number "2"; uniq_trans_id "G32316.51";
NC_043005.1	PBRI	exon	92523511	92523576	.	+	.	gene_id "LOC115215502"; ID ""; gene_name "LOC115215502"; transcript_id "G32316.51"; exon_number "3"; uniq_trans_id "G32316.51";
NC_043005.1	PBRI	exon	92529367	92529542	.	+	.	gene_id "LOC115215502"; ID ""; gene_name "LOC115215502"; transcript_id "G32316.51"; exon_number "4"; uniq_trans_id "G32316.51";
NC_043005.1	PBRI	exon	92530160	92530247	.	+	.	gene_id "LOC115215502"; ID ""; gene_name "LOC115215502"; transcript_id "G32316.51"; exon_number "5"; uniq_trans_id "G32316.51";
NC_043005.1	PBRI	exon	92530730	92530812	.	+	.	gene_id "LOC115215502"; ID ""; gene_name "LOC115215502"; transcript_id "G32316.51"; exon_number "6"; uniq_trans_id "G32316.51";
NC_043005.1	PBRI	exon	92533526	92533652	.	+	.	gene_id "LOC115215502"; ID ""; gene_name "LOC115215502"; transcript_id "G32316.51"; exon_number "7"; uniq_trans_id "G32316.51";
NC_043005.1	PBRI	exon	92535123	92537495	.	+	.	gene_id "LOC115215502"; ID ""; gene_name "LOC115215502"; transcript_id "G32316.51"; exon_number "8"; uniq_trans_id "G32316.51";
NC_043005.1	PBRI	transcript	92522621	92537495	.	+	.	gene_id "LOC115215502"; ID ""; gene_name "LOC115215502"; transcript_id "G32316.53"; uniq_trans_id "G32316.53";
NC_043005.1	PBRI	exon	92522621	92523403	.	+	.	gene_id "LOC115215502"; ID ""; gene_name "LOC115215502"; transcript_id "G32316.53"; exon_number "1"; uniq_trans_id "G32316.53";
NC_043005.1	PBRI	exon	92523511	92523576	.	+	.	gene_id "LOC115215502"; ID ""; gene_name "LOC115215502"; transcript_id "G32316.53"; exon_number "2"; uniq_trans_id "G32316.53";
NC_043005.1	PBRI	exon	92529367	92529542	.	+	.	gene_id "LOC115215502"; ID ""; gene_name "LOC115215502"; transcript_id "G32316.53"; exon_number "3"; uniq_trans_id "G32316.53";
NC_043005.1	PBRI	exon	92530160	92530247	.	+	.	gene_id "LOC115215502"; ID ""; gene_name "LOC115215502"; transcript_id "G32316.53"; exon_number "4"; uniq_trans_id "G32316.53";
NC_043005.1	PBRI	exon	92530730	92530812	.	+	.	gene_id "LOC115215502"; ID ""; gene_name "LOC115215502"; transcript_id "G32316.53"; exon_number "5"; uniq_trans_id "G32316.53";
NC_043005.1	PBRI	exon	92533526	92533652	.	+	.	gene_id "LOC115215502"; ID ""; gene_name "LOC115215502"; transcript_id "G32316.53"; exon_number "6"; uniq_trans_id "G32316.53";
NC_043005.1	PBRI	exon	92535123	92537495	.	+	.	gene_id "LOC115215502"; ID ""; gene_name "LOC115215502"; transcript_id "G32316.53"; exon_number "7"; uniq_trans_id "G32316.53";
NC_043005.1	PBRI	transcript	92523057	92537495	.	+	.	gene_id "LOC115215502"; ID ""; gene_name "LOC115215502"; transcript_id "G32316.54"; uniq_trans_id "G32316.54";
NC_043005.1	PBRI	exon	92523057	92523403	.	+	.	gene_id "LOC115215502"; ID ""; gene_name "LOC115215502"; transcript_id "G32316.54"; exon_number "1"; uniq_trans_id "G32316.54";
NC_043005.1	PBRI	exon	92523511	92523576	.	+	.	gene_id "LOC115215502"; ID ""; gene_name "LOC115215502"; transcript_id "G32316.54"; exon_number "2"; uniq_trans_id "G32316.54";
NC_043005.1	PBRI	exon	92526537	92526615	.	+	.	gene_id "LOC115215502"; ID ""; gene_name "LOC115215502"; transcript_id "G32316.54"; exon_number "3"; uniq_trans_id "G32316.54";
NC_043005.1	PBRI	exon	92529367	92529542	.	+	.	gene_id "LOC115215502"; ID ""; gene_name "LOC115215502"; transcript_id "G32316.54"; exon_number "4"; uniq_trans_id "G32316.54";
NC_043005.1	PBRI	exon	92530160	92530247	.	+	.	gene_id "LOC115215502"; ID ""; gene_name "LOC115215502"; transcript_id "G32316.54"; exon_number "5"; uniq_trans_id "G32316.54";
NC_043005.1	PBRI	exon	92530730	92530812	.	+	.	gene_id "LOC115215502"; ID ""; gene_name "LOC115215502"; transcript_id "G32316.54"; exon_number "6"; uniq_trans_id "G32316.54";
NC_043005.1	PBRI	exon	92533526	92533652	.	+	.	gene_id "LOC115215502"; ID ""; gene_name "LOC115215502"; transcript_id "G32316.54"; exon_number "7"; uniq_trans_id "G32316.54";
NC_043005.1	PBRI	exon	92535123	92537495	.	+	.	gene_id "LOC115215502"; ID ""; gene_name "LOC115215502"; transcript_id "G32316.54"; exon_number "8"; uniq_trans_id "G32316.54";
NC_043005.1	PBRI	transcript	92525608	92537495	.	+	.	gene_id "LOC115215502"; ID ""; gene_name "LOC115215502"; transcript_id "G32316.56"; uniq_trans_id "G32316.56";
NC_043005.1	PBRI	exon	92525608	92526615	.	+	.	gene_id "LOC115215502"; ID ""; gene_name "LOC115215502"; transcript_id "G32316.56"; exon_number "1"; uniq_trans_id "G32316.56";
NC_043005.1	PBRI	exon	92529367	92529542	.	+	.	gene_id "LOC115215502"; ID ""; gene_name "LOC115215502"; transcript_id "G32316.56"; exon_number "2"; uniq_trans_id "G32316.56";
NC_043005.1	PBRI	exon	92530160	92530247	.	+	.	gene_id "LOC115215502"; ID ""; gene_name "LOC115215502"; transcript_id "G32316.56"; exon_number "3"; uniq_trans_id "G32316.56";
NC_043005.1	PBRI	exon	92530730	92530812	.	+	.	gene_id "LOC115215502"; ID ""; gene_name "LOC115215502"; transcript_id "G32316.56"; exon_number "4"; uniq_trans_id "G32316.56";
NC_043005.1	PBRI	exon	92533526	92533652	.	+	.	gene_id "LOC115215502"; ID ""; gene_name "LOC115215502"; transcript_id "G32316.56"; exon_number "5"; uniq_trans_id "G32316.56";
NC_043005.1	PBRI	exon	92535123	92537495	.	+	.	gene_id "LOC115215502"; ID ""; gene_name "LOC115215502"; transcript_id "G32316.56"; exon_number "6"; uniq_trans_id "G32316.56";
NC_043005.1	PBRI	transcript	92526852	92537495	.	+	.	gene_id "LOC115215502"; ID ""; gene_name "LOC115215502"; transcript_id "G32316.59"; uniq_trans_id "G32316.59";
NC_043005.1	PBRI	exon	92526852	92529542	.	+	.	gene_id "LOC115215502"; ID ""; gene_name "LOC115215502"; transcript_id "G32316.59"; exon_number "1"; uniq_trans_id "G32316.59";
NC_043005.1	PBRI	exon	92530160	92530247	.	+	.	gene_id "LOC115215502"; ID ""; gene_name "LOC115215502"; transcript_id "G32316.59"; exon_number "2"; uniq_trans_id "G32316.59";
NC_043005.1	PBRI	exon	92530730	92530812	.	+	.	gene_id "LOC115215502"; ID ""; gene_name "LOC115215502"; transcript_id "G32316.59"; exon_number "3"; uniq_trans_id "G32316.59";
NC_043005.1	PBRI	exon	92533526	92533652	.	+	.	gene_id "LOC115215502"; ID ""; gene_name "LOC115215502"; transcript_id "G32316.59"; exon_number "4"; uniq_trans_id "G32316.59";
NC_043005.1	PBRI	exon	92535123	92537495	.	+	.	gene_id "LOC115215502"; ID ""; gene_name "LOC115215502"; transcript_id "G32316.59"; exon_number "5"; uniq_trans_id "G32316.59";
NC_043005.1	PBRI	transcript	92526864	92537495	.	+	.	gene_id "LOC115215502"; ID ""; gene_name "LOC115215502"; transcript_id "G32316.60"; uniq_trans_id "G32316.60";
NC_043005.1	PBRI	exon	92526864	92527619	.	+	.	gene_id "LOC115215502"; ID ""; gene_name "LOC115215502"; transcript_id "G32316.60"; exon_number "1"; uniq_trans_id "G32316.60";
NC_043005.1	PBRI	exon	92527838	92530247	.	+	.	gene_id "LOC115215502"; ID ""; gene_name "LOC115215502"; transcript_id "G32316.60"; exon_number "2"; uniq_trans_id "G32316.60";
NC_043005.1	PBRI	exon	92530730	92530812	.	+	.	gene_id "LOC115215502"; ID ""; gene_name "LOC115215502"; transcript_id "G32316.60"; exon_number "3"; uniq_trans_id "G32316.60";
NC_043005.1	PBRI	exon	92533526	92533652	.	+	.	gene_id "LOC115215502"; ID ""; gene_name "LOC115215502"; transcript_id "G32316.60"; exon_number "4"; uniq_trans_id "G32316.60";
NC_043005.1	PBRI	exon	92535123	92537495	.	+	.	gene_id "LOC115215502"; ID ""; gene_name "LOC115215502"; transcript_id "G32316.60"; exon_number "5"; uniq_trans_id "G32316.60";
NC_043005.1	PBRI	transcript	92527169	92537495	.	+	.	gene_id "LOC115215502"; ID ""; gene_name "LOC115215502"; transcript_id "G32316.61"; uniq_trans_id "G32316.61";
NC_043005.1	PBRI	exon	92527169	92527619	.	+	.	gene_id "LOC115215502"; ID ""; gene_name "LOC115215502"; transcript_id "G32316.61"; exon_number "1"; uniq_trans_id "G32316.61";
NC_043005.1	PBRI	exon	92527838	92529542	.	+	.	gene_id "LOC115215502"; ID ""; gene_name "LOC115215502"; transcript_id "G32316.61"; exon_number "2"; uniq_trans_id "G32316.61";
NC_043005.1	PBRI	exon	92530160	92530247	.	+	.	gene_id "LOC115215502"; ID ""; gene_name "LOC115215502"; transcript_id "G32316.61"; exon_number "3"; uniq_trans_id "G32316.61";
NC_043005.1	PBRI	exon	92530730	92530812	.	+	.	gene_id "LOC115215502"; ID ""; gene_name "LOC115215502"; transcript_id "G32316.61"; exon_number "4"; uniq_trans_id "G32316.61";
NC_043005.1	PBRI	exon	92533526	92533652	.	+	.	gene_id "LOC115215502"; ID ""; gene_name "LOC115215502"; transcript_id "G32316.61"; exon_number "5"; uniq_trans_id "G32316.61";
NC_043005.1	PBRI	exon	92535123	92537495	.	+	.	gene_id "LOC115215502"; ID ""; gene_name "LOC115215502"; transcript_id "G32316.61"; exon_number "6"; uniq_trans_id "G32316.61";
NC_043005.1	Gnomon	transcript	92520798	92537491	.	+	.	gene_id "LOC115215502"; ID "XM_029784665.2"; gene_name "LOC115215502"; transcript_id "XM_029784665.2";
NC_043005.1	Gnomon	CDS	92520903	92520950	.	+	0	gene_id "LOC115215502"; db_xref "GeneID:115215502"; gbkey "CDS"; gene "LOC115215502"; ID ""; gene_name "LOC115215502"; transcript_id "XM_029784665.2"; product "survival of motor neuron-related-splicing factor 30"; protein_id "XP_029640525.1"; exon_number "1";
NC_043005.1	Gnomon	CDS	92523511	92523576	.	+	0	gene_id "LOC115215502"; db_xref "GeneID:115215502"; gbkey "CDS"; gene "LOC115215502"; ID ""; gene_name "LOC115215502"; transcript_id "XM_029784665.2"; product "survival of motor neuron-related-splicing factor 30"; protein_id "XP_029640525.1"; exon_number "2";
NC_043005.1	Gnomon	CDS	92529367	92529542	.	+	0	gene_id "LOC115215502"; db_xref "GeneID:115215502"; gbkey "CDS"; gene "LOC115215502"; ID ""; gene_name "LOC115215502"; transcript_id "XM_029784665.2"; product "survival of motor neuron-related-splicing factor 30"; protein_id "XP_029640525.1"; exon_number "3";
NC_043005.1	Gnomon	CDS	92530160	92530247	.	+	1	gene_id "LOC115215502"; db_xref "GeneID:115215502"; gbkey "CDS"; gene "LOC115215502"; ID ""; gene_name "LOC115215502"; transcript_id "XM_029784665.2"; product "survival of motor neuron-related-splicing factor 30"; protein_id "XP_029640525.1"; exon_number "4";
NC_043005.1	Gnomon	CDS	92530730	92530812	.	+	0	gene_id "LOC115215502"; db_xref "GeneID:115215502"; gbkey "CDS"; gene "LOC115215502"; ID ""; gene_name "LOC115215502"; transcript_id "XM_029784665.2"; product "survival of motor neuron-related-splicing factor 30"; protein_id "XP_029640525.1"; exon_number "5";
NC_043005.1	Gnomon	CDS	92533526	92533652	.	+	1	gene_id "LOC115215502"; db_xref "GeneID:115215502"; gbkey "CDS"; gene "LOC115215502"; ID ""; gene_name "LOC115215502"; transcript_id "XM_029784665.2"; product "survival of motor neuron-related-splicing factor 30"; protein_id "XP_029640525.1"; exon_number "6";
NC_043005.1	Gnomon	CDS	92535123	92535266	.	+	0	gene_id "LOC115215502"; db_xref "GeneID:115215502"; gbkey "CDS"; gene "LOC115215502"; ID ""; gene_name "LOC115215502"; transcript_id "XM_029784665.2"; product "survival of motor neuron-related-splicing factor 30"; protein_id "XP_029640525.1"; exon_number "7";
NC_043005.1	Gnomon	exon	92520798	92520950	.	+	.	gene_id "LOC115215502"; db_xref "GeneID:115215502"; gbkey "mRNA"; gene "LOC115215502"; ID ""; gene_name "LOC115215502"; transcript_id "XM_029784665.2"; product "survival of motor neuron-related-splicing factor 30"; exon_number "1"; model_evidence "Supporting evidence includes similarity to: 9 Proteins, and 100% coverage of the annotated genomic feature by RNAseq alignments, including 46 samples with support for all annotated introns";
NC_043005.1	Gnomon	exon	92523511	92523576	.	+	.	gene_id "LOC115215502"; db_xref "GeneID:115215502"; gbkey "mRNA"; gene "LOC115215502"; ID ""; gene_name "LOC115215502"; transcript_id "XM_029784665.2"; product "survival of motor neuron-related-splicing factor 30"; exon_number "2"; model_evidence "Supporting evidence includes similarity to: 9 Proteins, and 100% coverage of the annotated genomic feature by RNAseq alignments, including 46 samples with support for all annotated introns";
NC_043005.1	Gnomon	exon	92529367	92529542	.	+	.	gene_id "LOC115215502"; db_xref "GeneID:115215502"; gbkey "mRNA"; gene "LOC115215502"; ID ""; gene_name "LOC115215502"; transcript_id "XM_029784665.2"; product "survival of motor neuron-related-splicing factor 30"; exon_number "3"; model_evidence "Supporting evidence includes similarity to: 9 Proteins, and 100% coverage of the annotated genomic feature by RNAseq alignments, including 46 samples with support for all annotated introns";
NC_043005.1	Gnomon	exon	92530160	92530247	.	+	.	gene_id "LOC115215502"; db_xref "GeneID:115215502"; gbkey "mRNA"; gene "LOC115215502"; ID ""; gene_name "LOC115215502"; transcript_id "XM_029784665.2"; product "survival of motor neuron-related-splicing factor 30"; exon_number "4"; model_evidence "Supporting evidence includes similarity to: 9 Proteins, and 100% coverage of the annotated genomic feature by RNAseq alignments, including 46 samples with support for all annotated introns";
NC_043005.1	Gnomon	exon	92530730	92530812	.	+	.	gene_id "LOC115215502"; db_xref "GeneID:115215502"; gbkey "mRNA"; gene "LOC115215502"; ID ""; gene_name "LOC115215502"; transcript_id "XM_029784665.2"; product "survival of motor neuron-related-splicing factor 30"; exon_number "5"; model_evidence "Supporting evidence includes similarity to: 9 Proteins, and 100% coverage of the annotated genomic feature by RNAseq alignments, including 46 samples with support for all annotated introns";
NC_043005.1	Gnomon	exon	92533526	92533652	.	+	.	gene_id "LOC115215502"; db_xref "GeneID:115215502"; gbkey "mRNA"; gene "LOC115215502"; ID ""; gene_name "LOC115215502"; transcript_id "XM_029784665.2"; product "survival of motor neuron-related-splicing factor 30"; exon_number "6"; model_evidence "Supporting evidence includes similarity to: 9 Proteins, and 100% coverage of the annotated genomic feature by RNAseq alignments, including 46 samples with support for all annotated introns";
NC_043005.1	Gnomon	exon	92535123	92537491	.	+	.	gene_id "LOC115215502"; db_xref "GeneID:115215502"; gbkey "mRNA"; gene "LOC115215502"; ID ""; gene_name "LOC115215502"; transcript_id "XM_029784665.2"; product "survival of motor neuron-related-splicing factor 30"; exon_number "7"; model_evidence "Supporting evidence includes similarity to: 9 Proteins, and 100% coverage of the annotated genomic feature by RNAseq alignments, including 46 samples with support for all annotated introns";
NC_043005.1	Gnomon	start_codon	92520903	92520905	.	+	0	gene_id "LOC115215502"; db_xref "GeneID:115215502"; gbkey "CDS"; gene "LOC115215502"; ID ""; gene_name "LOC115215502"; transcript_id "XM_029784665.2"; product "survival of motor neuron-related-splicing factor 30"; protein_id "XP_029640525.1"; exon_number "1";
NC_043005.1	Gnomon	stop_codon	92535267	92535269	.	+	0	gene_id "LOC115215502"; db_xref "GeneID:115215502"; gbkey "CDS"; gene "LOC115215502"; ID ""; gene_name "LOC115215502"; transcript_id "XM_029784665.2"; product "survival of motor neuron-related-splicing factor 30"; protein_id "XP_029640525.1"; exon_number "7";
NC_043005.1	Gnomon	gene	89174667	89186650	.	+	.	gene_id "LOC115215504"; db_xref "GeneID:115215504"; gbkey "Gene"; gene "LOC115215504"; gene_biotype "protein_coding"; ID ""; gene_name "LOC115215504";
NC_043005.1	Gnomon	transcript	89174667	89186650	.	+	.	gene_id "LOC115215504"; ID "XM_036505680.1"; gene_name "LOC115215504"; transcript_id "XM_036505680.1";
NC_043005.1	Gnomon	CDS	89174667	89174708	.	+	0	gene_id "LOC115215504"; db_xref "GeneID:115215504"; gbkey "CDS"; gene "LOC115215504"; ID ""; gene_name "LOC115215504"; transcript_id "XM_036505680.1"; product "solute carrier family 22 member 1-like"; protein_id "XP_036361573.1"; exon_number "1";
NC_043005.1	Gnomon	CDS	89175987	89176140	.	+	0	gene_id "LOC115215504"; db_xref "GeneID:115215504"; gbkey "CDS"; gene "LOC115215504"; ID ""; gene_name "LOC115215504"; transcript_id "XM_036505680.1"; product "solute carrier family 22 member 1-like"; protein_id "XP_036361573.1"; exon_number "2";
NC_043005.1	Gnomon	CDS	89185187	89185358	.	+	2	gene_id "LOC115215504"; db_xref "GeneID:115215504"; gbkey "CDS"; gene "LOC115215504"; ID ""; gene_name "LOC115215504"; transcript_id "XM_036505680.1"; product "solute carrier family 22 member 1-like"; protein_id "XP_036361573.1"; exon_number "3";
NC_043005.1	Gnomon	CDS	89186189	89186402	.	+	1	gene_id "LOC115215504"; db_xref "GeneID:115215504"; gbkey "CDS"; gene "LOC115215504"; ID ""; gene_name "LOC115215504"; transcript_id "XM_036505680.1"; product "solute carrier family 22 member 1-like"; protein_id "XP_036361573.1"; exon_number "4";
NC_043005.1	Gnomon	exon	89174667	89174708	.	+	.	gene_id "LOC115215504"; db_xref "GeneID:115215504"; gbkey "mRNA"; gene "LOC115215504"; ID ""; gene_name "LOC115215504"; transcript_id "XM_036505680.1"; product "solute carrier family 22 member 1-like"; exon_number "1"; model_evidence "Supporting evidence includes similarity to: 93% coverage of the annotated genomic feature by RNAseq alignments";
NC_043005.1	Gnomon	exon	89175987	89176140	.	+	.	gene_id "LOC115215504"; db_xref "GeneID:115215504"; gbkey "mRNA"; gene "LOC115215504"; ID ""; gene_name "LOC115215504"; transcript_id "XM_036505680.1"; product "solute carrier family 22 member 1-like"; exon_number "2"; model_evidence "Supporting evidence includes similarity to: 93% coverage of the annotated genomic feature by RNAseq alignments";
NC_043005.1	Gnomon	exon	89185187	89185358	.	+	.	gene_id "LOC115215504"; db_xref "GeneID:115215504"; gbkey "mRNA"; gene "LOC115215504"; ID ""; gene_name "LOC115215504"; transcript_id "XM_036505680.1"; product "solute carrier family 22 member 1-like"; exon_number "3"; model_evidence "Supporting evidence includes similarity to: 93% coverage of the annotated genomic feature by RNAseq alignments";
NC_043005.1	Gnomon	exon	89186189	89186650	.	+	.	gene_id "LOC115215504"; db_xref "GeneID:115215504"; gbkey "mRNA"; gene "LOC115215504"; ID ""; gene_name "LOC115215504"; transcript_id "XM_036505680.1"; product "solute carrier family 22 member 1-like"; exon_number "4"; model_evidence "Supporting evidence includes similarity to: 93% coverage of the annotated genomic feature by RNAseq alignments";
NC_043005.1	Gnomon	start_codon	89174667	89174669	.	+	0	gene_id "LOC115215504"; db_xref "GeneID:115215504"; gbkey "CDS"; gene "LOC115215504"; ID ""; gene_name "LOC115215504"; transcript_id "XM_036505680.1"; product "solute carrier family 22 member 1-like"; protein_id "XP_036361573.1"; exon_number "1";
NC_043005.1	Gnomon	stop_codon	89186403	89186405	.	+	0	gene_id "LOC115215504"; db_xref "GeneID:115215504"; gbkey "CDS"; gene "LOC115215504"; ID ""; gene_name "LOC115215504"; transcript_id "XM_036505680.1"; product "solute carrier family 22 member 1-like"; protein_id "XP_036361573.1"; exon_number "4";
NC_043005.1	Gnomon	gene	22398350	22416988	.	-	.	gene_id "LOC115215505"; db_xref "GeneID:115215505"; gbkey "Gene"; gene "LOC115215505"; gene_biotype "protein_coding"; ID ""; gene_name "LOC115215505";
NC_043005.1	Gnomon~FLAMseq	transcript	22398350	22416983	.	-	.	gene_id "LOC115215505"; ID "XM_029784666.2"; gene_name "LOC115215505"; transcript_id "FLAMseq_ext~XM_029784666.2"; three_prime_ext "1";
NC_043005.1	Gnomon~FLAMseq	exon	22398351	22398513	.	-	.	gene_id "LOC115215505"; db_xref "GeneID:115215505"; gbkey "mRNA"; gene "LOC115215505"; ID ""; gene_name "LOC115215505"; transcript_id "FLAMseq_ext~XM_029784666.2"; product "cathepsin L1-like, transcript variant X1"; exon_number "7"; model_evidence "Supporting evidence includes similarity to: 115 Proteins, and 100% coverage of the annotated genomic feature by RNAseq alignments, including 20 samples with support for all annotated introns";
NC_043005.1	Gnomon~FLAMseq	exon	22399824	22400089	.	-	.	gene_id "LOC115215505"; db_xref "GeneID:115215505"; gbkey "mRNA"; gene "LOC115215505"; ID ""; gene_name "LOC115215505"; transcript_id "FLAMseq_ext~XM_029784666.2"; product "cathepsin L1-like, transcript variant X1"; exon_number "6"; model_evidence "Supporting evidence includes similarity to: 115 Proteins, and 100% coverage of the annotated genomic feature by RNAseq alignments, including 20 samples with support for all annotated introns";
NC_043005.1	Gnomon~FLAMseq	exon	22403545	22403642	.	-	.	gene_id "LOC115215505"; db_xref "GeneID:115215505"; gbkey "mRNA"; gene "LOC115215505"; ID ""; gene_name "LOC115215505"; transcript_id "FLAMseq_ext~XM_029784666.2"; product "cathepsin L1-like, transcript variant X1"; exon_number "5"; model_evidence "Supporting evidence includes similarity to: 115 Proteins, and 100% coverage of the annotated genomic feature by RNAseq alignments, including 20 samples with support for all annotated introns";
NC_043005.1	Gnomon~FLAMseq	exon	22407585	22407708	.	-	.	gene_id "LOC115215505"; db_xref "GeneID:115215505"; gbkey "mRNA"; gene "LOC115215505"; ID ""; gene_name "LOC115215505"; transcript_id "FLAMseq_ext~XM_029784666.2"; product "cathepsin L1-like, transcript variant X1"; exon_number "4"; model_evidence "Supporting evidence includes similarity to: 115 Proteins, and 100% coverage of the annotated genomic feature by RNAseq alignments, including 20 samples with support for all annotated introns";
NC_043005.1	Gnomon~FLAMseq	exon	22411260	22411403	.	-	.	gene_id "LOC115215505"; db_xref "GeneID:115215505"; gbkey "mRNA"; gene "LOC115215505"; ID ""; gene_name "LOC115215505"; transcript_id "FLAMseq_ext~XM_029784666.2"; product "cathepsin L1-like, transcript variant X1"; exon_number "3"; model_evidence "Supporting evidence includes similarity to: 115 Proteins, and 100% coverage of the annotated genomic feature by RNAseq alignments, including 20 samples with support for all annotated introns";
NC_043005.1	Gnomon~FLAMseq	exon	22412532	22412637	.	-	.	gene_id "LOC115215505"; db_xref "GeneID:115215505"; gbkey "mRNA"; gene "LOC115215505"; ID ""; gene_name "LOC115215505"; transcript_id "FLAMseq_ext~XM_029784666.2"; product "cathepsin L1-like, transcript variant X1"; exon_number "2"; model_evidence "Supporting evidence includes similarity to: 115 Proteins, and 100% coverage of the annotated genomic feature by RNAseq alignments, including 20 samples with support for all annotated introns";
NC_043005.1	Gnomon~FLAMseq	exon	22416596	22416983	.	-	.	gene_id "LOC115215505"; db_xref "GeneID:115215505"; gbkey "mRNA"; gene "LOC115215505"; ID ""; gene_name "LOC115215505"; transcript_id "FLAMseq_ext~XM_029784666.2"; product "cathepsin L1-like, transcript variant X1"; exon_number "1"; model_evidence "Supporting evidence includes similarity to: 115 Proteins, and 100% coverage of the annotated genomic feature by RNAseq alignments, including 20 samples with support for all annotated introns";
NC_043005.1	Gnomon~FLAMseq	exon	22398350	22398513	.	-	.	gene_id "LOC115215505"; db_xref "GeneID:115215505"; gbkey "mRNA"; gene "LOC115215505"; ID ""; gene_name "LOC115215505"; transcript_id "FLAMseq_ext~XM_029784666.2"; product "cathepsin L1-like"; exon_number "7"; model_evidence "Supporting evidence includes similarity to: 115 Proteins, and 100% coverage of the annotated genomic feature by RNAseq alignments"; three_prime_ext "1";
NC_043005.1	PBRI	transcript	22398352	22414288	.	-	.	gene_id "LOC115215505"; ID ""; gene_name "LOC115215505"; transcript_id "G30745.1"; uniq_trans_id "G30745.1";
NC_043005.1	PBRI	exon	22398352	22398513	.	-	.	gene_id "LOC115215505"; ID ""; gene_name "LOC115215505"; transcript_id "G30745.1"; exon_number "7"; uniq_trans_id "G30745.1";
NC_043005.1	PBRI	exon	22399824	22400089	.	-	.	gene_id "LOC115215505"; ID ""; gene_name "LOC115215505"; transcript_id "G30745.1"; exon_number "6"; uniq_trans_id "G30745.1";
NC_043005.1	PBRI	exon	22403545	22403642	.	-	.	gene_id "LOC115215505"; ID ""; gene_name "LOC115215505"; transcript_id "G30745.1"; exon_number "5"; uniq_trans_id "G30745.1";
NC_043005.1	PBRI	exon	22407585	22407708	.	-	.	gene_id "LOC115215505"; ID ""; gene_name "LOC115215505"; transcript_id "G30745.1"; exon_number "4"; uniq_trans_id "G30745.1";
NC_043005.1	PBRI	exon	22411260	22411403	.	-	.	gene_id "LOC115215505"; ID ""; gene_name "LOC115215505"; transcript_id "G30745.1"; exon_number "3"; uniq_trans_id "G30745.1";
NC_043005.1	PBRI	exon	22412532	22412637	.	-	.	gene_id "LOC115215505"; ID ""; gene_name "LOC115215505"; transcript_id "G30745.1"; exon_number "2"; uniq_trans_id "G30745.1";
NC_043005.1	PBRI	exon	22414105	22414288	.	-	.	gene_id "LOC115215505"; ID ""; gene_name "LOC115215505"; transcript_id "G30745.1"; exon_number "1"; uniq_trans_id "G30745.1";
NC_043005.1	PBRI	transcript	22398352	22413145	.	-	.	gene_id "LOC115215505"; ID ""; gene_name "LOC115215505"; transcript_id "G30745.4"; uniq_trans_id "G30745.4";
NC_043005.1	PBRI	exon	22398352	22398513	.	-	.	gene_id "LOC115215505"; ID ""; gene_name "LOC115215505"; transcript_id "G30745.4"; exon_number "5"; uniq_trans_id "G30745.4";
NC_043005.1	PBRI	exon	22403545	22403642	.	-	.	gene_id "LOC115215505"; ID ""; gene_name "LOC115215505"; transcript_id "G30745.4"; exon_number "4"; uniq_trans_id "G30745.4";
NC_043005.1	PBRI	exon	22407585	22407708	.	-	.	gene_id "LOC115215505"; ID ""; gene_name "LOC115215505"; transcript_id "G30745.4"; exon_number "3"; uniq_trans_id "G30745.4";
NC_043005.1	PBRI	exon	22411260	22411403	.	-	.	gene_id "LOC115215505"; ID ""; gene_name "LOC115215505"; transcript_id "G30745.4"; exon_number "2"; uniq_trans_id "G30745.4";
NC_043005.1	PBRI	exon	22412532	22413145	.	-	.	gene_id "LOC115215505"; ID ""; gene_name "LOC115215505"; transcript_id "G30745.4"; exon_number "1"; uniq_trans_id "G30745.4";
NC_043005.1	Gnomon	transcript	22398351	22416983	.	-	.	gene_id "LOC115215505"; ID "XM_029784666.2"; gene_name "LOC115215505"; transcript_id "XM_029784666.2";
NC_043005.1	Gnomon	CDS	22398417	22398513	.	-	1	gene_id "LOC115215505"; db_xref "GeneID:115215505"; gbkey "CDS"; gene "LOC115215505"; ID ""; gene_name "LOC115215505"; transcript_id "XM_029784666.2"; product "cathepsin L1-like isoform X1"; protein_id "XP_029640526.1"; exon_number "7";
NC_043005.1	Gnomon	CDS	22399824	22400089	.	-	0	gene_id "LOC115215505"; db_xref "GeneID:115215505"; gbkey "CDS"; gene "LOC115215505"; ID ""; gene_name "LOC115215505"; transcript_id "XM_029784666.2"; product "cathepsin L1-like isoform X1"; protein_id "XP_029640526.1"; exon_number "6";
NC_043005.1	Gnomon	CDS	22403545	22403642	.	-	2	gene_id "LOC115215505"; db_xref "GeneID:115215505"; gbkey "CDS"; gene "LOC115215505"; ID ""; gene_name "LOC115215505"; transcript_id "XM_029784666.2"; product "cathepsin L1-like isoform X1"; protein_id "XP_029640526.1"; exon_number "5";
NC_043005.1	Gnomon	CDS	22407585	22407708	.	-	0	gene_id "LOC115215505"; db_xref "GeneID:115215505"; gbkey "CDS"; gene "LOC115215505"; ID ""; gene_name "LOC115215505"; transcript_id "XM_029784666.2"; product "cathepsin L1-like isoform X1"; protein_id "XP_029640526.1"; exon_number "4";
NC_043005.1	Gnomon	CDS	22411260	22411403	.	-	0	gene_id "LOC115215505"; db_xref "GeneID:115215505"; gbkey "CDS"; gene "LOC115215505"; ID ""; gene_name "LOC115215505"; transcript_id "XM_029784666.2"; product "cathepsin L1-like isoform X1"; protein_id "XP_029640526.1"; exon_number "3";
NC_043005.1	Gnomon	CDS	22412532	22412637	.	-	1	gene_id "LOC115215505"; db_xref "GeneID:115215505"; gbkey "CDS"; gene "LOC115215505"; ID ""; gene_name "LOC115215505"; transcript_id "XM_029784666.2"; product "cathepsin L1-like isoform X1"; protein_id "XP_029640526.1"; exon_number "2";
NC_043005.1	Gnomon	CDS	22416596	22416732	.	-	0	gene_id "LOC115215505"; db_xref "GeneID:115215505"; gbkey "CDS"; gene "LOC115215505"; ID ""; gene_name "LOC115215505"; transcript_id "XM_029784666.2"; product "cathepsin L1-like isoform X1"; protein_id "XP_029640526.1"; exon_number "1";
NC_043005.1	Gnomon	exon	22398351	22398513	.	-	.	gene_id "LOC115215505"; db_xref "GeneID:115215505"; gbkey "mRNA"; gene "LOC115215505"; ID ""; gene_name "LOC115215505"; transcript_id "XM_029784666.2"; product "cathepsin L1-like, transcript variant X1"; exon_number "7"; model_evidence "Supporting evidence includes similarity to: 115 Proteins, and 100% coverage of the annotated genomic feature by RNAseq alignments, including 20 samples with support for all annotated introns";
NC_043005.1	Gnomon	exon	22399824	22400089	.	-	.	gene_id "LOC115215505"; db_xref "GeneID:115215505"; gbkey "mRNA"; gene "LOC115215505"; ID ""; gene_name "LOC115215505"; transcript_id "XM_029784666.2"; product "cathepsin L1-like, transcript variant X1"; exon_number "6"; model_evidence "Supporting evidence includes similarity to: 115 Proteins, and 100% coverage of the annotated genomic feature by RNAseq alignments, including 20 samples with support for all annotated introns";
NC_043005.1	Gnomon	exon	22403545	22403642	.	-	.	gene_id "LOC115215505"; db_xref "GeneID:115215505"; gbkey "mRNA"; gene "LOC115215505"; ID ""; gene_name "LOC115215505"; transcript_id "XM_029784666.2"; product "cathepsin L1-like, transcript variant X1"; exon_number "5"; model_evidence "Supporting evidence includes similarity to: 115 Proteins, and 100% coverage of the annotated genomic feature by RNAseq alignments, including 20 samples with support for all annotated introns";
NC_043005.1	Gnomon	exon	22407585	22407708	.	-	.	gene_id "LOC115215505"; db_xref "GeneID:115215505"; gbkey "mRNA"; gene "LOC115215505"; ID ""; gene_name "LOC115215505"; transcript_id "XM_029784666.2"; product "cathepsin L1-like, transcript variant X1"; exon_number "4"; model_evidence "Supporting evidence includes similarity to: 115 Proteins, and 100% coverage of the annotated genomic feature by RNAseq alignments, including 20 samples with support for all annotated introns";
NC_043005.1	Gnomon	exon	22411260	22411403	.	-	.	gene_id "LOC115215505"; db_xref "GeneID:115215505"; gbkey "mRNA"; gene "LOC115215505"; ID ""; gene_name "LOC115215505"; transcript_id "XM_029784666.2"; product "cathepsin L1-like, transcript variant X1"; exon_number "3"; model_evidence "Supporting evidence includes similarity to: 115 Proteins, and 100% coverage of the annotated genomic feature by RNAseq alignments, including 20 samples with support for all annotated introns";
NC_043005.1	Gnomon	exon	22412532	22412637	.	-	.	gene_id "LOC115215505"; db_xref "GeneID:115215505"; gbkey "mRNA"; gene "LOC115215505"; ID ""; gene_name "LOC115215505"; transcript_id "XM_029784666.2"; product "cathepsin L1-like, transcript variant X1"; exon_number "2"; model_evidence "Supporting evidence includes similarity to: 115 Proteins, and 100% coverage of the annotated genomic feature by RNAseq alignments, including 20 samples with support for all annotated introns";
NC_043005.1	Gnomon	exon	22416596	22416983	.	-	.	gene_id "LOC115215505"; db_xref "GeneID:115215505"; gbkey "mRNA"; gene "LOC115215505"; ID ""; gene_name "LOC115215505"; transcript_id "XM_029784666.2"; product "cathepsin L1-like, transcript variant X1"; exon_number "1"; model_evidence "Supporting evidence includes similarity to: 115 Proteins, and 100% coverage of the annotated genomic feature by RNAseq alignments, including 20 samples with support for all annotated introns";
NC_043005.1	Gnomon	start_codon	22416730	22416732	.	-	0	gene_id "LOC115215505"; db_xref "GeneID:115215505"; gbkey "CDS"; gene "LOC115215505"; ID ""; gene_name "LOC115215505"; transcript_id "XM_029784666.2"; product "cathepsin L1-like isoform X1"; protein_id "XP_029640526.1"; exon_number "1";
NC_043005.1	Gnomon	stop_codon	22398414	22398416	.	-	0	gene_id "LOC115215505"; db_xref "GeneID:115215505"; gbkey "CDS"; gene "LOC115215505"; ID ""; gene_name "LOC115215505"; transcript_id "XM_029784666.2"; product "cathepsin L1-like isoform X1"; protein_id "XP_029640526.1"; exon_number "7";
NC_043005.1	Gnomon	transcript	22398351	22416988	.	-	.	gene_id "LOC115215505"; ID "XM_029784667.2"; gene_name "LOC115215505"; transcript_id "XM_029784667.2";
NC_043005.1	Gnomon	CDS	22398417	22398513	.	-	1	gene_id "LOC115215505"; db_xref "GeneID:115215505"; gbkey "CDS"; gene "LOC115215505"; ID ""; gene_name "LOC115215505"; transcript_id "XM_029784667.2"; product "cathepsin L1-like isoform X2"; protein_id "XP_029640527.1"; exon_number "6";
NC_043005.1	Gnomon	CDS	22399824	22400089	.	-	0	gene_id "LOC115215505"; db_xref "GeneID:115215505"; gbkey "CDS"; gene "LOC115215505"; ID ""; gene_name "LOC115215505"; transcript_id "XM_029784667.2"; product "cathepsin L1-like isoform X2"; protein_id "XP_029640527.1"; exon_number "5";
NC_043005.1	Gnomon	CDS	22403545	22403642	.	-	2	gene_id "LOC115215505"; db_xref "GeneID:115215505"; gbkey "CDS"; gene "LOC115215505"; ID ""; gene_name "LOC115215505"; transcript_id "XM_029784667.2"; product "cathepsin L1-like isoform X2"; protein_id "XP_029640527.1"; exon_number "4";
NC_043005.1	Gnomon	CDS	22407585	22407708	.	-	0	gene_id "LOC115215505"; db_xref "GeneID:115215505"; gbkey "CDS"; gene "LOC115215505"; ID ""; gene_name "LOC115215505"; transcript_id "XM_029784667.2"; product "cathepsin L1-like isoform X2"; protein_id "XP_029640527.1"; exon_number "3";
NC_043005.1	Gnomon	CDS	22412532	22412637	.	-	1	gene_id "LOC115215505"; db_xref "GeneID:115215505"; gbkey "CDS"; gene "LOC115215505"; ID ""; gene_name "LOC115215505"; transcript_id "XM_029784667.2"; product "cathepsin L1-like isoform X2"; protein_id "XP_029640527.1"; exon_number "2";
NC_043005.1	Gnomon	CDS	22416596	22416732	.	-	0	gene_id "LOC115215505"; db_xref "GeneID:115215505"; gbkey "CDS"; gene "LOC115215505"; ID ""; gene_name "LOC115215505"; transcript_id "XM_029784667.2"; product "cathepsin L1-like isoform X2"; protein_id "XP_029640527.1"; exon_number "1";
NC_043005.1	Gnomon	exon	22398351	22398513	.	-	.	gene_id "LOC115215505"; db_xref "GeneID:115215505"; gbkey "mRNA"; gene "LOC115215505"; ID ""; gene_name "LOC115215505"; transcript_id "XM_029784667.2"; product "cathepsin L1-like, transcript variant X2"; exon_number "6"; model_evidence "Supporting evidence includes similarity to: 9 Proteins, and 100% coverage of the annotated genomic feature by RNAseq alignments, including 9 samples with support for all annotated introns";
NC_043005.1	Gnomon	exon	22399824	22400089	.	-	.	gene_id "LOC115215505"; db_xref "GeneID:115215505"; gbkey "mRNA"; gene "LOC115215505"; ID ""; gene_name "LOC115215505"; transcript_id "XM_029784667.2"; product "cathepsin L1-like, transcript variant X2"; exon_number "5"; model_evidence "Supporting evidence includes similarity to: 9 Proteins, and 100% coverage of the annotated genomic feature by RNAseq alignments, including 9 samples with support for all annotated introns";
NC_043005.1	Gnomon	exon	22403545	22403642	.	-	.	gene_id "LOC115215505"; db_xref "GeneID:115215505"; gbkey "mRNA"; gene "LOC115215505"; ID ""; gene_name "LOC115215505"; transcript_id "XM_029784667.2"; product "cathepsin L1-like, transcript variant X2"; exon_number "4"; model_evidence "Supporting evidence includes similarity to: 9 Proteins, and 100% coverage of the annotated genomic feature by RNAseq alignments, including 9 samples with support for all annotated introns";
NC_043005.1	Gnomon	exon	22407585	22407708	.	-	.	gene_id "LOC115215505"; db_xref "GeneID:115215505"; gbkey "mRNA"; gene "LOC115215505"; ID ""; gene_name "LOC115215505"; transcript_id "XM_029784667.2"; product "cathepsin L1-like, transcript variant X2"; exon_number "3"; model_evidence "Supporting evidence includes similarity to: 9 Proteins, and 100% coverage of the annotated genomic feature by RNAseq alignments, including 9 samples with support for all annotated introns";
NC_043005.1	Gnomon	exon	22412532	22412637	.	-	.	gene_id "LOC115215505"; db_xref "GeneID:115215505"; gbkey "mRNA"; gene "LOC115215505"; ID ""; gene_name "LOC115215505"; transcript_id "XM_029784667.2"; product "cathepsin L1-like, transcript variant X2"; exon_number "2"; model_evidence "Supporting evidence includes similarity to: 9 Proteins, and 100% coverage of the annotated genomic feature by RNAseq alignments, including 9 samples with support for all annotated introns";
NC_043005.1	Gnomon	exon	22416596	22416988	.	-	.	gene_id "LOC115215505"; db_xref "GeneID:115215505"; gbkey "mRNA"; gene "LOC115215505"; ID ""; gene_name "LOC115215505"; transcript_id "XM_029784667.2"; product "cathepsin L1-like, transcript variant X2"; exon_number "1"; model_evidence "Supporting evidence includes similarity to: 9 Proteins, and 100% coverage of the annotated genomic feature by RNAseq alignments, including 9 samples with support for all annotated introns";
NC_043005.1	Gnomon	start_codon	22416730	22416732	.	-	0	gene_id "LOC115215505"; db_xref "GeneID:115215505"; gbkey "CDS"; gene "LOC115215505"; ID ""; gene_name "LOC115215505"; transcript_id "XM_029784667.2"; product "cathepsin L1-like isoform X2"; protein_id "XP_029640527.1"; exon_number "1";
NC_043005.1	Gnomon	stop_codon	22398414	22398416	.	-	0	gene_id "LOC115215505"; db_xref "GeneID:115215505"; gbkey "CDS"; gene "LOC115215505"; ID ""; gene_name "LOC115215505"; transcript_id "XM_029784667.2"; product "cathepsin L1-like isoform X2"; protein_id "XP_029640527.1"; exon_number "6";
NC_043005.1	Gnomon	gene	98429334	98478182	.	-	.	gene_id "LOC115215506"; db_xref "GeneID:115215506"; gbkey "Gene"; gene "LOC115215506"; gene_biotype "protein_coding"; ID ""; gene_name "LOC115215506";
NC_043005.1	PBRI	transcript	98429341	98477730	.	-	.	gene_id "LOC115215506"; ID ""; gene_name "LOC115215506"; transcript_id "G32528.12"; uniq_trans_id "G32528.12";
NC_043005.1	PBRI	exon	98429341	98430247	.	-	.	gene_id "LOC115215506"; ID ""; gene_name "LOC115215506"; transcript_id "G32528.12"; exon_number "7"; uniq_trans_id "G32528.12";
NC_043005.1	PBRI	exon	98431081	98431162	.	-	.	gene_id "LOC115215506"; ID ""; gene_name "LOC115215506"; transcript_id "G32528.12"; exon_number "6"; uniq_trans_id "G32528.12";
NC_043005.1	PBRI	exon	98433431	98433794	.	-	.	gene_id "LOC115215506"; ID ""; gene_name "LOC115215506"; transcript_id "G32528.12"; exon_number "5"; uniq_trans_id "G32528.12";
NC_043005.1	PBRI	exon	98441941	98442284	.	-	.	gene_id "LOC115215506"; ID ""; gene_name "LOC115215506"; transcript_id "G32528.12"; exon_number "4"; uniq_trans_id "G32528.12";
NC_043005.1	PBRI	exon	98444650	98445336	.	-	.	gene_id "LOC115215506"; ID ""; gene_name "LOC115215506"; transcript_id "G32528.12"; exon_number "3"; uniq_trans_id "G32528.12";
NC_043005.1	PBRI	exon	98457998	98458060	.	-	.	gene_id "LOC115215506"; ID ""; gene_name "LOC115215506"; transcript_id "G32528.12"; exon_number "2"; uniq_trans_id "G32528.12";
NC_043005.1	PBRI	exon	98477700	98477730	.	-	.	gene_id "LOC115215506"; ID ""; gene_name "LOC115215506"; transcript_id "G32528.12"; exon_number "1"; uniq_trans_id "G32528.12";
NC_043005.1	PBRI	transcript	98429341	98477063	.	-	.	gene_id "LOC115215506"; ID ""; gene_name "LOC115215506"; transcript_id "G32528.13"; uniq_trans_id "G32528.13";
NC_043005.1	PBRI	exon	98429341	98430247	.	-	.	gene_id "LOC115215506"; ID ""; gene_name "LOC115215506"; transcript_id "G32528.13"; exon_number "6"; uniq_trans_id "G32528.13";
NC_043005.1	PBRI	exon	98431081	98431162	.	-	.	gene_id "LOC115215506"; ID ""; gene_name "LOC115215506"; transcript_id "G32528.13"; exon_number "5"; uniq_trans_id "G32528.13";
NC_043005.1	PBRI	exon	98433431	98433794	.	-	.	gene_id "LOC115215506"; ID ""; gene_name "LOC115215506"; transcript_id "G32528.13"; exon_number "4"; uniq_trans_id "G32528.13";
NC_043005.1	PBRI	exon	98441941	98442284	.	-	.	gene_id "LOC115215506"; ID ""; gene_name "LOC115215506"; transcript_id "G32528.13"; exon_number "3"; uniq_trans_id "G32528.13";
NC_043005.1	PBRI	exon	98444650	98445336	.	-	.	gene_id "LOC115215506"; ID ""; gene_name "LOC115215506"; transcript_id "G32528.13"; exon_number "2"; uniq_trans_id "G32528.13";
NC_043005.1	PBRI	exon	98477000	98477063	.	-	.	gene_id "LOC115215506"; ID ""; gene_name "LOC115215506"; transcript_id "G32528.13"; exon_number "1"; uniq_trans_id "G32528.13";
NC_043005.1	PBRI	transcript	98429341	98478132	.	-	.	gene_id "LOC115215506"; ID ""; gene_name "LOC115215506"; transcript_id "G32528.16"; uniq_trans_id "G32528.16";
NC_043005.1	PBRI	exon	98429341	98430247	.	-	.	gene_id "LOC115215506"; ID ""; gene_name "LOC115215506"; transcript_id "G32528.16"; exon_number "5"; uniq_trans_id "G32528.16";
NC_043005.1	PBRI	exon	98431081	98431162	.	-	.	gene_id "LOC115215506"; ID ""; gene_name "LOC115215506"; transcript_id "G32528.16"; exon_number "4"; uniq_trans_id "G32528.16";
NC_043005.1	PBRI	exon	98441941	98442284	.	-	.	gene_id "LOC115215506"; ID ""; gene_name "LOC115215506"; transcript_id "G32528.16"; exon_number "3"; uniq_trans_id "G32528.16";
NC_043005.1	PBRI	exon	98444650	98445336	.	-	.	gene_id "LOC115215506"; ID ""; gene_name "LOC115215506"; transcript_id "G32528.16"; exon_number "2"; uniq_trans_id "G32528.16";
NC_043005.1	PBRI	exon	98477700	98478132	.	-	.	gene_id "LOC115215506"; ID ""; gene_name "LOC115215506"; transcript_id "G32528.16"; exon_number "1"; uniq_trans_id "G32528.16";
NC_043005.1	PBRI	transcript	98429341	98478111	.	-	.	gene_id "LOC115215506"; ID ""; gene_name "LOC115215506"; transcript_id "G32528.17"; uniq_trans_id "G32528.17";
NC_043005.1	PBRI	exon	98429341	98430247	.	-	.	gene_id "LOC115215506"; ID ""; gene_name "LOC115215506"; transcript_id "G32528.17"; exon_number "4"; uniq_trans_id "G32528.17";
NC_043005.1	PBRI	exon	98441941	98442284	.	-	.	gene_id "LOC115215506"; ID ""; gene_name "LOC115215506"; transcript_id "G32528.17"; exon_number "3"; uniq_trans_id "G32528.17";
NC_043005.1	PBRI	exon	98444650	98445336	.	-	.	gene_id "LOC115215506"; ID ""; gene_name "LOC115215506"; transcript_id "G32528.17"; exon_number "2"; uniq_trans_id "G32528.17";
NC_043005.1	PBRI	exon	98477700	98478111	.	-	.	gene_id "LOC115215506"; ID ""; gene_name "LOC115215506"; transcript_id "G32528.17"; exon_number "1"; uniq_trans_id "G32528.17";
NC_043005.1	PBRI	transcript	98429341	98478069	.	-	.	gene_id "LOC115215506"; ID ""; gene_name "LOC115215506"; transcript_id "G32528.18"; uniq_trans_id "G32528.18";
NC_043005.1	PBRI	exon	98429341	98431162	.	-	.	gene_id "LOC115215506"; ID ""; gene_name "LOC115215506"; transcript_id "G32528.18"; exon_number "6"; uniq_trans_id "G32528.18";
NC_043005.1	PBRI	exon	98433431	98433794	.	-	.	gene_id "LOC115215506"; ID ""; gene_name "LOC115215506"; transcript_id "G32528.18"; exon_number "5"; uniq_trans_id "G32528.18";
NC_043005.1	PBRI	exon	98438761	98439254	.	-	.	gene_id "LOC115215506"; ID ""; gene_name "LOC115215506"; transcript_id "G32528.18"; exon_number "4"; uniq_trans_id "G32528.18";
NC_043005.1	PBRI	exon	98441941	98442284	.	-	.	gene_id "LOC115215506"; ID ""; gene_name "LOC115215506"; transcript_id "G32528.18"; exon_number "3"; uniq_trans_id "G32528.18";
NC_043005.1	PBRI	exon	98444650	98445336	.	-	.	gene_id "LOC115215506"; ID ""; gene_name "LOC115215506"; transcript_id "G32528.18"; exon_number "2"; uniq_trans_id "G32528.18";
NC_043005.1	PBRI	exon	98477700	98478069	.	-	.	gene_id "LOC115215506"; ID ""; gene_name "LOC115215506"; transcript_id "G32528.18"; exon_number "1"; uniq_trans_id "G32528.18";
NC_043005.1	PBRI	transcript	98429342	98478069	.	-	.	gene_id "LOC115215506"; ID ""; gene_name "LOC115215506"; transcript_id "G32528.19"; uniq_trans_id "G32528.19";
NC_043005.1	PBRI	exon	98429342	98430247	.	-	.	gene_id "LOC115215506"; ID ""; gene_name "LOC115215506"; transcript_id "G32528.19"; exon_number "7"; uniq_trans_id "G32528.19";
NC_043005.1	PBRI	exon	98430551	98430603	.	-	.	gene_id "LOC115215506"; ID ""; gene_name "LOC115215506"; transcript_id "G32528.19"; exon_number "6"; uniq_trans_id "G32528.19";
NC_043005.1	PBRI	exon	98431081	98431162	.	-	.	gene_id "LOC115215506"; ID ""; gene_name "LOC115215506"; transcript_id "G32528.19"; exon_number "5"; uniq_trans_id "G32528.19";
NC_043005.1	PBRI	exon	98433431	98433794	.	-	.	gene_id "LOC115215506"; ID ""; gene_name "LOC115215506"; transcript_id "G32528.19"; exon_number "4"; uniq_trans_id "G32528.19";
NC_043005.1	PBRI	exon	98441941	98442284	.	-	.	gene_id "LOC115215506"; ID ""; gene_name "LOC115215506"; transcript_id "G32528.19"; exon_number "3"; uniq_trans_id "G32528.19";
NC_043005.1	PBRI	exon	98444650	98445336	.	-	.	gene_id "LOC115215506"; ID ""; gene_name "LOC115215506"; transcript_id "G32528.19"; exon_number "2"; uniq_trans_id "G32528.19";
NC_043005.1	PBRI	exon	98477700	98478069	.	-	.	gene_id "LOC115215506"; ID ""; gene_name "LOC115215506"; transcript_id "G32528.19"; exon_number "1"; uniq_trans_id "G32528.19";
NC_043005.1	PBRI	transcript	98429342	98478145	.	-	.	gene_id "LOC115215506"; ID ""; gene_name "LOC115215506"; transcript_id "G32528.20"; uniq_trans_id "G32528.20";
NC_043005.1	PBRI	exon	98429342	98430247	.	-	.	gene_id "LOC115215506"; ID ""; gene_name "LOC115215506"; transcript_id "G32528.20"; exon_number "8"; uniq_trans_id "G32528.20";
NC_043005.1	PBRI	exon	98431081	98431162	.	-	.	gene_id "LOC115215506"; ID ""; gene_name "LOC115215506"; transcript_id "G32528.20"; exon_number "7"; uniq_trans_id "G32528.20";
NC_043005.1	PBRI	exon	98433431	98433794	.	-	.	gene_id "LOC115215506"; ID ""; gene_name "LOC115215506"; transcript_id "G32528.20"; exon_number "6"; uniq_trans_id "G32528.20";
NC_043005.1	PBRI	exon	98438761	98439254	.	-	.	gene_id "LOC115215506"; ID ""; gene_name "LOC115215506"; transcript_id "G32528.20"; exon_number "5"; uniq_trans_id "G32528.20";
NC_043005.1	PBRI	exon	98441941	98442284	.	-	.	gene_id "LOC115215506"; ID ""; gene_name "LOC115215506"; transcript_id "G32528.20"; exon_number "4"; uniq_trans_id "G32528.20";
NC_043005.1	PBRI	exon	98444650	98445336	.	-	.	gene_id "LOC115215506"; ID ""; gene_name "LOC115215506"; transcript_id "G32528.20"; exon_number "3"; uniq_trans_id "G32528.20";
NC_043005.1	PBRI	exon	98450656	98450699	.	-	.	gene_id "LOC115215506"; ID ""; gene_name "LOC115215506"; transcript_id "G32528.20"; exon_number "2"; uniq_trans_id "G32528.20";
NC_043005.1	PBRI	exon	98477700	98478145	.	-	.	gene_id "LOC115215506"; ID ""; gene_name "LOC115215506"; transcript_id "G32528.20"; exon_number "1"; uniq_trans_id "G32528.20";
NC_043005.1	PBRI	transcript	98429342	98477802	.	-	.	gene_id "LOC115215506"; ID ""; gene_name "LOC115215506"; transcript_id "G32528.21"; uniq_trans_id "G32528.21";
NC_043005.1	PBRI	exon	98429342	98430247	.	-	.	gene_id "LOC115215506"; ID ""; gene_name "LOC115215506"; transcript_id "G32528.21"; exon_number "6"; uniq_trans_id "G32528.21";
NC_043005.1	PBRI	exon	98433431	98433794	.	-	.	gene_id "LOC115215506"; ID ""; gene_name "LOC115215506"; transcript_id "G32528.21"; exon_number "5"; uniq_trans_id "G32528.21";
NC_043005.1	PBRI	exon	98438761	98439254	.	-	.	gene_id "LOC115215506"; ID ""; gene_name "LOC115215506"; transcript_id "G32528.21"; exon_number "4"; uniq_trans_id "G32528.21";
NC_043005.1	PBRI	exon	98441941	98442284	.	-	.	gene_id "LOC115215506"; ID ""; gene_name "LOC115215506"; transcript_id "G32528.21"; exon_number "3"; uniq_trans_id "G32528.21";
NC_043005.1	PBRI	exon	98444650	98445336	.	-	.	gene_id "LOC115215506"; ID ""; gene_name "LOC115215506"; transcript_id "G32528.21"; exon_number "2"; uniq_trans_id "G32528.21";
NC_043005.1	PBRI	exon	98477700	98477802	.	-	.	gene_id "LOC115215506"; ID ""; gene_name "LOC115215506"; transcript_id "G32528.21"; exon_number "1"; uniq_trans_id "G32528.21";
NC_043005.1	PBRI	transcript	98429342	98478072	.	-	.	gene_id "LOC115215506"; ID ""; gene_name "LOC115215506"; transcript_id "G32528.22"; uniq_trans_id "G32528.22";
NC_043005.1	PBRI	exon	98429342	98430247	.	-	.	gene_id "LOC115215506"; ID ""; gene_name "LOC115215506"; transcript_id "G32528.22"; exon_number "5"; uniq_trans_id "G32528.22";
NC_043005.1	PBRI	exon	98433431	98433794	.	-	.	gene_id "LOC115215506"; ID ""; gene_name "LOC115215506"; transcript_id "G32528.22"; exon_number "4"; uniq_trans_id "G32528.22";
NC_043005.1	PBRI	exon	98441941	98442284	.	-	.	gene_id "LOC115215506"; ID ""; gene_name "LOC115215506"; transcript_id "G32528.22"; exon_number "3"; uniq_trans_id "G32528.22";
NC_043005.1	PBRI	exon	98444650	98445336	.	-	.	gene_id "LOC115215506"; ID ""; gene_name "LOC115215506"; transcript_id "G32528.22"; exon_number "2"; uniq_trans_id "G32528.22";
NC_043005.1	PBRI	exon	98477700	98478072	.	-	.	gene_id "LOC115215506"; ID ""; gene_name "LOC115215506"; transcript_id "G32528.22"; exon_number "1"; uniq_trans_id "G32528.22";
NC_043005.1	PBRI	transcript	98429334	98478122	.	-	.	gene_id "LOC115215506"; ID ""; gene_name "LOC115215506"; transcript_id "G32528.5"; uniq_trans_id "G32528.5";
NC_043005.1	PBRI	exon	98429334	98430247	.	-	.	gene_id "LOC115215506"; ID ""; gene_name "LOC115215506"; transcript_id "G32528.5"; exon_number "8"; uniq_trans_id "G32528.5";
NC_043005.1	PBRI	exon	98431081	98431162	.	-	.	gene_id "LOC115215506"; ID ""; gene_name "LOC115215506"; transcript_id "G32528.5"; exon_number "7"; uniq_trans_id "G32528.5";
NC_043005.1	PBRI	exon	98433431	98433794	.	-	.	gene_id "LOC115215506"; ID ""; gene_name "LOC115215506"; transcript_id "G32528.5"; exon_number "6"; uniq_trans_id "G32528.5";
NC_043005.1	PBRI	exon	98438761	98439254	.	-	.	gene_id "LOC115215506"; ID ""; gene_name "LOC115215506"; transcript_id "G32528.5"; exon_number "5"; uniq_trans_id "G32528.5";
NC_043005.1	PBRI	exon	98441941	98442284	.	-	.	gene_id "LOC115215506"; ID ""; gene_name "LOC115215506"; transcript_id "G32528.5"; exon_number "4"; uniq_trans_id "G32528.5";
NC_043005.1	PBRI	exon	98444650	98445336	.	-	.	gene_id "LOC115215506"; ID ""; gene_name "LOC115215506"; transcript_id "G32528.5"; exon_number "3"; uniq_trans_id "G32528.5";
NC_043005.1	PBRI	exon	98457998	98458060	.	-	.	gene_id "LOC115215506"; ID ""; gene_name "LOC115215506"; transcript_id "G32528.5"; exon_number "2"; uniq_trans_id "G32528.5";
NC_043005.1	PBRI	exon	98477700	98478122	.	-	.	gene_id "LOC115215506"; ID ""; gene_name "LOC115215506"; transcript_id "G32528.5"; exon_number "1"; uniq_trans_id "G32528.5";
NC_043005.1	PBRI	transcript	98429334	98478125	.	-	.	gene_id "LOC115215506"; ID ""; gene_name "LOC115215506"; transcript_id "G32528.6"; uniq_trans_id "G32528.6";
NC_043005.1	PBRI	exon	98429334	98430247	.	-	.	gene_id "LOC115215506"; ID ""; gene_name "LOC115215506"; transcript_id "G32528.6"; exon_number "7"; uniq_trans_id "G32528.6";
NC_043005.1	PBRI	exon	98431081	98431162	.	-	.	gene_id "LOC115215506"; ID ""; gene_name "LOC115215506"; transcript_id "G32528.6"; exon_number "6"; uniq_trans_id "G32528.6";
NC_043005.1	PBRI	exon	98433431	98433794	.	-	.	gene_id "LOC115215506"; ID ""; gene_name "LOC115215506"; transcript_id "G32528.6"; exon_number "5"; uniq_trans_id "G32528.6";
NC_043005.1	PBRI	exon	98438761	98439254	.	-	.	gene_id "LOC115215506"; ID ""; gene_name "LOC115215506"; transcript_id "G32528.6"; exon_number "4"; uniq_trans_id "G32528.6";
NC_043005.1	PBRI	exon	98441941	98442284	.	-	.	gene_id "LOC115215506"; ID ""; gene_name "LOC115215506"; transcript_id "G32528.6"; exon_number "3"; uniq_trans_id "G32528.6";
NC_043005.1	PBRI	exon	98444650	98445336	.	-	.	gene_id "LOC115215506"; ID ""; gene_name "LOC115215506"; transcript_id "G32528.6"; exon_number "2"; uniq_trans_id "G32528.6";
NC_043005.1	PBRI	exon	98477700	98478125	.	-	.	gene_id "LOC115215506"; ID ""; gene_name "LOC115215506"; transcript_id "G32528.6"; exon_number "1"; uniq_trans_id "G32528.6";
NC_043005.1	PBRI	transcript	98429334	98442782	.	-	.	gene_id "LOC115215506"; ID ""; gene_name "LOC115215506"; transcript_id "G32528.8"; uniq_trans_id "G32528.8";
NC_043005.1	PBRI	exon	98429334	98430247	.	-	.	gene_id "LOC115215506"; ID ""; gene_name "LOC115215506"; transcript_id "G32528.8"; exon_number "4"; uniq_trans_id "G32528.8";
NC_043005.1	PBRI	exon	98431081	98431162	.	-	.	gene_id "LOC115215506"; ID ""; gene_name "LOC115215506"; transcript_id "G32528.8"; exon_number "3"; uniq_trans_id "G32528.8";
NC_043005.1	PBRI	exon	98433431	98433794	.	-	.	gene_id "LOC115215506"; ID ""; gene_name "LOC115215506"; transcript_id "G32528.8"; exon_number "2"; uniq_trans_id "G32528.8";
NC_043005.1	PBRI	exon	98441941	98442782	.	-	.	gene_id "LOC115215506"; ID ""; gene_name "LOC115215506"; transcript_id "G32528.8"; exon_number "1"; uniq_trans_id "G32528.8";
NC_043005.1	Gnomon	transcript	98433063	98478159	.	-	.	gene_id "LOC115215506"; ID "XM_029784668.2"; gene_name "LOC115215506"; transcript_id "XM_029784668.2";
NC_043005.1	Gnomon	CDS	98433492	98433794	.	-	0	gene_id "LOC115215506"; db_xref "GeneID:115215506"; gbkey "CDS"; gene "LOC115215506"; ID ""; gene_name "LOC115215506"; transcript_id "XM_029784668.2"; product "uncharacterized protein LOC115215506"; protein_id "XP_029640528.1"; exon_number "4";
NC_043005.1	Gnomon	CDS	98441941	98442284	.	-	2	gene_id "LOC115215506"; db_xref "GeneID:115215506"; gbkey "CDS"; gene "LOC115215506"; ID ""; gene_name "LOC115215506"; transcript_id "XM_029784668.2"; product "uncharacterized protein LOC115215506"; protein_id "XP_029640528.1"; exon_number "3";
NC_043005.1	Gnomon	CDS	98444650	98445319	.	-	0	gene_id "LOC115215506"; db_xref "GeneID:115215506"; gbkey "CDS"; gene "LOC115215506"; ID ""; gene_name "LOC115215506"; transcript_id "XM_029784668.2"; product "uncharacterized protein LOC115215506"; protein_id "XP_029640528.1"; exon_number "2";
NC_043005.1	Gnomon	exon	98433063	98433794	.	-	.	gene_id "LOC115215506"; db_xref "GeneID:115215506"; gbkey "mRNA"; gene "LOC115215506"; ID ""; gene_name "LOC115215506"; transcript_id "XM_029784668.2"; product "uncharacterized LOC115215506, transcript variant X2"; exon_number "4"; model_evidence "Supporting evidence includes similarity to: 7 Proteins, and 100% coverage of the annotated genomic feature by RNAseq alignments, including 46 samples with support for all annotated introns";
NC_043005.1	Gnomon	exon	98441941	98442284	.	-	.	gene_id "LOC115215506"; db_xref "GeneID:115215506"; gbkey "mRNA"; gene "LOC115215506"; ID ""; gene_name "LOC115215506"; transcript_id "XM_029784668.2"; product "uncharacterized LOC115215506, transcript variant X2"; exon_number "3"; model_evidence "Supporting evidence includes similarity to: 7 Proteins, and 100% coverage of the annotated genomic feature by RNAseq alignments, including 46 samples with support for all annotated introns";
NC_043005.1	Gnomon	exon	98444650	98445336	.	-	.	gene_id "LOC115215506"; db_xref "GeneID:115215506"; gbkey "mRNA"; gene "LOC115215506"; ID ""; gene_name "LOC115215506"; transcript_id "XM_029784668.2"; product "uncharacterized LOC115215506, transcript variant X2"; exon_number "2"; model_evidence "Supporting evidence includes similarity to: 7 Proteins, and 100% coverage of the annotated genomic feature by RNAseq alignments, including 46 samples with support for all annotated introns";
NC_043005.1	Gnomon	exon	98477700	98478159	.	-	.	gene_id "LOC115215506"; db_xref "GeneID:115215506"; gbkey "mRNA"; gene "LOC115215506"; ID ""; gene_name "LOC115215506"; transcript_id "XM_029784668.2"; product "uncharacterized LOC115215506, transcript variant X2"; exon_number "1"; model_evidence "Supporting evidence includes similarity to: 7 Proteins, and 100% coverage of the annotated genomic feature by RNAseq alignments, including 46 samples with support for all annotated introns";
NC_043005.1	Gnomon	start_codon	98445317	98445319	.	-	0	gene_id "LOC115215506"; db_xref "GeneID:115215506"; gbkey "CDS"; gene "LOC115215506"; ID ""; gene_name "LOC115215506"; transcript_id "XM_029784668.2"; product "uncharacterized protein LOC115215506"; protein_id "XP_029640528.1"; exon_number "2";
NC_043005.1	Gnomon	stop_codon	98433489	98433491	.	-	0	gene_id "LOC115215506"; db_xref "GeneID:115215506"; gbkey "CDS"; gene "LOC115215506"; ID ""; gene_name "LOC115215506"; transcript_id "XM_029784668.2"; product "uncharacterized protein LOC115215506"; protein_id "XP_029640528.1"; exon_number "4";
NC_043005.1	Gnomon	transcript	98429359	98478182	.	-	.	gene_id "LOC115215506"; ID "XR_003882001.2"; gene_name "LOC115215506"; transcript_id "XR_003882001.2";
NC_043005.1	Gnomon	exon	98429359	98430247	.	-	.	gene_id "LOC115215506"; db_xref "GeneID:115215506"; gbkey "misc_RNA"; gene "LOC115215506"; ID ""; gene_name "LOC115215506"; transcript_id "XR_003882001.2"; product "uncharacterized LOC115215506, transcript variant X3"; exon_number "6"; model_evidence "Supporting evidence includes similarity to: 7 Proteins, and 100% coverage of the annotated genomic feature by RNAseq alignments, including 45 samples with support for all annotated introns";
NC_043005.1	Gnomon	exon	98431081	98431162	.	-	.	gene_id "LOC115215506"; db_xref "GeneID:115215506"; gbkey "misc_RNA"; gene "LOC115215506"; ID ""; gene_name "LOC115215506"; transcript_id "XR_003882001.2"; product "uncharacterized LOC115215506, transcript variant X3"; exon_number "5"; model_evidence "Supporting evidence includes similarity to: 7 Proteins, and 100% coverage of the annotated genomic feature by RNAseq alignments, including 45 samples with support for all annotated introns";
NC_043005.1	Gnomon	exon	98433431	98433794	.	-	.	gene_id "LOC115215506"; db_xref "GeneID:115215506"; gbkey "misc_RNA"; gene "LOC115215506"; ID ""; gene_name "LOC115215506"; transcript_id "XR_003882001.2"; product "uncharacterized LOC115215506, transcript variant X3"; exon_number "4"; model_evidence "Supporting evidence includes similarity to: 7 Proteins, and 100% coverage of the annotated genomic feature by RNAseq alignments, including 45 samples with support for all annotated introns";
NC_043005.1	Gnomon	exon	98441941	98442284	.	-	.	gene_id "LOC115215506"; db_xref "GeneID:115215506"; gbkey "misc_RNA"; gene "LOC115215506"; ID ""; gene_name "LOC115215506"; transcript_id "XR_003882001.2"; product "uncharacterized LOC115215506, transcript variant X3"; exon_number "3"; model_evidence "Supporting evidence includes similarity to: 7 Proteins, and 100% coverage of the annotated genomic feature by RNAseq alignments, including 45 samples with support for all annotated introns";
NC_043005.1	Gnomon	exon	98444650	98445336	.	-	.	gene_id "LOC115215506"; db_xref "GeneID:115215506"; gbkey "misc_RNA"; gene "LOC115215506"; ID ""; gene_name "LOC115215506"; transcript_id "XR_003882001.2"; product "uncharacterized LOC115215506, transcript variant X3"; exon_number "2"; model_evidence "Supporting evidence includes similarity to: 7 Proteins, and 100% coverage of the annotated genomic feature by RNAseq alignments, including 45 samples with support for all annotated introns";
NC_043005.1	Gnomon	exon	98477700	98478182	.	-	.	gene_id "LOC115215506"; db_xref "GeneID:115215506"; gbkey "misc_RNA"; gene "LOC115215506"; ID ""; gene_name "LOC115215506"; transcript_id "XR_003882001.2"; product "uncharacterized LOC115215506, transcript variant X3"; exon_number "1"; model_evidence "Supporting evidence includes similarity to: 7 Proteins, and 100% coverage of the annotated genomic feature by RNAseq alignments, including 45 samples with support for all annotated introns";
NC_043005.1	Gnomon	transcript	98431075	98478157	.	-	.	gene_id "LOC115215506"; ID "XR_005000766.1"; gene_name "LOC115215506"; transcript_id "XR_005000766.1";
NC_043005.1	Gnomon	exon	98431075	98431162	.	-	.	gene_id "LOC115215506"; db_xref "GeneID:115215506"; gbkey "misc_RNA"; gene "LOC115215506"; ID ""; gene_name "LOC115215506"; transcript_id "XR_005000766.1"; product "uncharacterized LOC115215506, transcript variant X1"; exon_number "5"; model_evidence "Supporting evidence includes similarity to: 7 Proteins, and 100% coverage of the annotated genomic feature by RNAseq alignments, including 46 samples with support for all annotated introns";
NC_043005.1	Gnomon	exon	98433431	98433794	.	-	.	gene_id "LOC115215506"; db_xref "GeneID:115215506"; gbkey "misc_RNA"; gene "LOC115215506"; ID ""; gene_name "LOC115215506"; transcript_id "XR_005000766.1"; product "uncharacterized LOC115215506, transcript variant X1"; exon_number "4"; model_evidence "Supporting evidence includes similarity to: 7 Proteins, and 100% coverage of the annotated genomic feature by RNAseq alignments, including 46 samples with support for all annotated introns";
NC_043005.1	Gnomon	exon	98441941	98442284	.	-	.	gene_id "LOC115215506"; db_xref "GeneID:115215506"; gbkey "misc_RNA"; gene "LOC115215506"; ID ""; gene_name "LOC115215506"; transcript_id "XR_005000766.1"; product "uncharacterized LOC115215506, transcript variant X1"; exon_number "3"; model_evidence "Supporting evidence includes similarity to: 7 Proteins, and 100% coverage of the annotated genomic feature by RNAseq alignments, including 46 samples with support for all annotated introns";
NC_043005.1	Gnomon	exon	98444650	98445336	.	-	.	gene_id "LOC115215506"; db_xref "GeneID:115215506"; gbkey "misc_RNA"; gene "LOC115215506"; ID ""; gene_name "LOC115215506"; transcript_id "XR_005000766.1"; product "uncharacterized LOC115215506, transcript variant X1"; exon_number "2"; model_evidence "Supporting evidence includes similarity to: 7 Proteins, and 100% coverage of the annotated genomic feature by RNAseq alignments, including 46 samples with support for all annotated introns";
NC_043005.1	Gnomon	exon	98477700	98478157	.	-	.	gene_id "LOC115215506"; db_xref "GeneID:115215506"; gbkey "misc_RNA"; gene "LOC115215506"; ID ""; gene_name "LOC115215506"; transcript_id "XR_005000766.1"; product "uncharacterized LOC115215506, transcript variant X1"; exon_number "1"; model_evidence "Supporting evidence includes similarity to: 7 Proteins, and 100% coverage of the annotated genomic feature by RNAseq alignments, including 46 samples with support for all annotated introns";
NC_043005.1	Gnomon	gene	14075502	14243155	.	-	.	gene_id "LOC115215507"; db_xref "GeneID:115215507"; gbkey "Gene"; gene "LOC115215507"; gene_biotype "protein_coding"; ID ""; gene_name "LOC115215507";
NC_043005.1	Gnomon~FLAMseq	transcript	14075502	14243153	.	-	.	gene_id "LOC115215507"; ID "XM_029784670.2"; gene_name "LOC115215507"; transcript_id "FLAMseq_ext~XM_029784670.2"; three_prime_ext "6341";
NC_043005.1	Gnomon~FLAMseq	exon	14081843	14083016	.	-	.	gene_id "LOC115215507"; db_xref "GeneID:115215507"; gbkey "mRNA"; gene "LOC115215507"; ID ""; gene_name "LOC115215507"; transcript_id "FLAMseq_ext~XM_029784670.2"; product "phosphatidylinositol 5-phosphate 4-kinase type-2 alpha, transcript variant X2"; exon_number "9"; model_evidence "Supporting evidence includes similarity to: 28 Proteins, and 100% coverage of the annotated genomic feature by RNAseq alignments, including 46 samples with support for all annotated introns";
NC_043005.1	Gnomon~FLAMseq	exon	14085446	14085734	.	-	.	gene_id "LOC115215507"; db_xref "GeneID:115215507"; gbkey "mRNA"; gene "LOC115215507"; ID ""; gene_name "LOC115215507"; transcript_id "FLAMseq_ext~XM_029784670.2"; product "phosphatidylinositol 5-phosphate 4-kinase type-2 alpha, transcript variant X2"; exon_number "8"; model_evidence "Supporting evidence includes similarity to: 28 Proteins, and 100% coverage of the annotated genomic feature by RNAseq alignments, including 46 samples with support for all annotated introns";
NC_043005.1	Gnomon~FLAMseq	exon	14088934	14089047	.	-	.	gene_id "LOC115215507"; db_xref "GeneID:115215507"; gbkey "mRNA"; gene "LOC115215507"; ID ""; gene_name "LOC115215507"; transcript_id "FLAMseq_ext~XM_029784670.2"; product "phosphatidylinositol 5-phosphate 4-kinase type-2 alpha, transcript variant X2"; exon_number "7"; model_evidence "Supporting evidence includes similarity to: 28 Proteins, and 100% coverage of the annotated genomic feature by RNAseq alignments, including 46 samples with support for all annotated introns";
NC_043005.1	Gnomon~FLAMseq	exon	14090159	14090197	.	-	.	gene_id "LOC115215507"; db_xref "GeneID:115215507"; gbkey "mRNA"; gene "LOC115215507"; ID ""; gene_name "LOC115215507"; transcript_id "FLAMseq_ext~XM_029784670.2"; product "phosphatidylinositol 5-phosphate 4-kinase type-2 alpha, transcript variant X2"; exon_number "6"; model_evidence "Supporting evidence includes similarity to: 28 Proteins, and 100% coverage of the annotated genomic feature by RNAseq alignments, including 46 samples with support for all annotated introns";
NC_043005.1	Gnomon~FLAMseq	exon	14091765	14091911	.	-	.	gene_id "LOC115215507"; db_xref "GeneID:115215507"; gbkey "mRNA"; gene "LOC115215507"; ID ""; gene_name "LOC115215507"; transcript_id "FLAMseq_ext~XM_029784670.2"; product "phosphatidylinositol 5-phosphate 4-kinase type-2 alpha, transcript variant X2"; exon_number "5"; model_evidence "Supporting evidence includes similarity to: 28 Proteins, and 100% coverage of the annotated genomic feature by RNAseq alignments, including 46 samples with support for all annotated introns";
NC_043005.1	Gnomon~FLAMseq	exon	14100472	14100621	.	-	.	gene_id "LOC115215507"; db_xref "GeneID:115215507"; gbkey "mRNA"; gene "LOC115215507"; ID ""; gene_name "LOC115215507"; transcript_id "FLAMseq_ext~XM_029784670.2"; product "phosphatidylinositol 5-phosphate 4-kinase type-2 alpha, transcript variant X2"; exon_number "4"; model_evidence "Supporting evidence includes similarity to: 28 Proteins, and 100% coverage of the annotated genomic feature by RNAseq alignments, including 46 samples with support for all annotated introns";
NC_043005.1	Gnomon~FLAMseq	exon	14111106	14111202	.	-	.	gene_id "LOC115215507"; db_xref "GeneID:115215507"; gbkey "mRNA"; gene "LOC115215507"; ID ""; gene_name "LOC115215507"; transcript_id "FLAMseq_ext~XM_029784670.2"; product "phosphatidylinositol 5-phosphate 4-kinase type-2 alpha, transcript variant X2"; exon_number "3"; model_evidence "Supporting evidence includes similarity to: 28 Proteins, and 100% coverage of the annotated genomic feature by RNAseq alignments, including 46 samples with support for all annotated introns";
NC_043005.1	Gnomon~FLAMseq	exon	14149154	14149251	.	-	.	gene_id "LOC115215507"; db_xref "GeneID:115215507"; gbkey "mRNA"; gene "LOC115215507"; ID ""; gene_name "LOC115215507"; transcript_id "FLAMseq_ext~XM_029784670.2"; product "phosphatidylinositol 5-phosphate 4-kinase type-2 alpha, transcript variant X2"; exon_number "2"; model_evidence "Supporting evidence includes similarity to: 28 Proteins, and 100% coverage of the annotated genomic feature by RNAseq alignments, including 46 samples with support for all annotated introns";
NC_043005.1	Gnomon~FLAMseq	exon	14241427	14243153	.	-	.	gene_id "LOC115215507"; db_xref "GeneID:115215507"; gbkey "mRNA"; gene "LOC115215507"; ID ""; gene_name "LOC115215507"; transcript_id "FLAMseq_ext~XM_029784670.2"; product "phosphatidylinositol 5-phosphate 4-kinase type-2 alpha, transcript variant X2"; exon_number "1"; model_evidence "Supporting evidence includes similarity to: 28 Proteins, and 100% coverage of the annotated genomic feature by RNAseq alignments, including 46 samples with support for all annotated introns";
NC_043005.1	Gnomon~FLAMseq	exon	14075502	14083016	.	-	.	gene_id "LOC115215507"; db_xref "GeneID:115215507"; gbkey "mRNA"; gene "LOC115215507"; ID ""; gene_name "LOC115215507"; transcript_id "FLAMseq_ext~XM_029784670.2"; product "phosphatidylinositol 5-phosphate 4-kinase type-2 alpha"; exon_number "9"; model_evidence "Supporting evidence includes similarity to: 28 Proteins, and 100% coverage of the annotated genomic feature by RNAseq alignments"; three_prime_ext "6341";
NC_043005.1	PBRI	transcript	14082796	14241685	.	-	.	gene_id "LOC115215507"; ID ""; gene_name "LOC115215507"; transcript_id "G30587.28"; uniq_trans_id "G30587.28";
NC_043005.1	PBRI	exon	14082796	14083016	.	-	.	gene_id "LOC115215507"; ID ""; gene_name "LOC115215507"; transcript_id "G30587.28"; exon_number "10"; uniq_trans_id "G30587.28";
NC_043005.1	PBRI	exon	14085446	14085734	.	-	.	gene_id "LOC115215507"; ID ""; gene_name "LOC115215507"; transcript_id "G30587.28"; exon_number "9"; uniq_trans_id "G30587.28";
NC_043005.1	PBRI	exon	14088934	14089047	.	-	.	gene_id "LOC115215507"; ID ""; gene_name "LOC115215507"; transcript_id "G30587.28"; exon_number "8"; uniq_trans_id "G30587.28";
NC_043005.1	PBRI	exon	14090159	14090197	.	-	.	gene_id "LOC115215507"; ID ""; gene_name "LOC115215507"; transcript_id "G30587.28"; exon_number "7"; uniq_trans_id "G30587.28";
NC_043005.1	PBRI	exon	14091765	14091911	.	-	.	gene_id "LOC115215507"; ID ""; gene_name "LOC115215507"; transcript_id "G30587.28"; exon_number "6"; uniq_trans_id "G30587.28";
NC_043005.1	PBRI	exon	14100472	14100621	.	-	.	gene_id "LOC115215507"; ID ""; gene_name "LOC115215507"; transcript_id "G30587.28"; exon_number "5"; uniq_trans_id "G30587.28";
NC_043005.1	PBRI	exon	14111106	14111202	.	-	.	gene_id "LOC115215507"; ID ""; gene_name "LOC115215507"; transcript_id "G30587.28"; exon_number "4"; uniq_trans_id "G30587.28";
NC_043005.1	PBRI	exon	14142554	14142675	.	-	.	gene_id "LOC115215507"; ID ""; gene_name "LOC115215507"; transcript_id "G30587.28"; exon_number "3"; uniq_trans_id "G30587.28";
NC_043005.1	PBRI	exon	14149154	14149251	.	-	.	gene_id "LOC115215507"; ID ""; gene_name "LOC115215507"; transcript_id "G30587.28"; exon_number "2"; uniq_trans_id "G30587.28";
NC_043005.1	PBRI	exon	14241427	14241685	.	-	.	gene_id "LOC115215507"; ID ""; gene_name "LOC115215507"; transcript_id "G30587.28"; exon_number "1"; uniq_trans_id "G30587.28";
NC_043005.1	Gnomon	transcript	14081843	14243153	.	-	.	gene_id "LOC115215507"; ID "XM_029784670.2"; gene_name "LOC115215507"; transcript_id "XM_029784670.2";
NC_043005.1	Gnomon	CDS	14082838	14083016	.	-	2	gene_id "LOC115215507"; db_xref "GeneID:115215507"; gbkey "CDS"; gene "LOC115215507"; ID ""; gene_name "LOC115215507"; transcript_id "XM_029784670.2"; product "phosphatidylinositol 5-phosphate 4-kinase type-2 alpha isoform X2"; protein_id "XP_029640530.1"; exon_number "9";
NC_043005.1	Gnomon	CDS	14085446	14085734	.	-	0	gene_id "LOC115215507"; db_xref "GeneID:115215507"; gbkey "CDS"; gene "LOC115215507"; ID ""; gene_name "LOC115215507"; transcript_id "XM_029784670.2"; product "phosphatidylinositol 5-phosphate 4-kinase type-2 alpha isoform X2"; protein_id "XP_029640530.1"; exon_number "8";
NC_043005.1	Gnomon	CDS	14088934	14089047	.	-	0	gene_id "LOC115215507"; db_xref "GeneID:115215507"; gbkey "CDS"; gene "LOC115215507"; ID ""; gene_name "LOC115215507"; transcript_id "XM_029784670.2"; product "phosphatidylinositol 5-phosphate 4-kinase type-2 alpha isoform X2"; protein_id "XP_029640530.1"; exon_number "7";
NC_043005.1	Gnomon	CDS	14090159	14090197	.	-	0	gene_id "LOC115215507"; db_xref "GeneID:115215507"; gbkey "CDS"; gene "LOC115215507"; ID ""; gene_name "LOC115215507"; transcript_id "XM_029784670.2"; product "phosphatidylinositol 5-phosphate 4-kinase type-2 alpha isoform X2"; protein_id "XP_029640530.1"; exon_number "6";
NC_043005.1	Gnomon	CDS	14091765	14091911	.	-	0	gene_id "LOC115215507"; db_xref "GeneID:115215507"; gbkey "CDS"; gene "LOC115215507"; ID ""; gene_name "LOC115215507"; transcript_id "XM_029784670.2"; product "phosphatidylinositol 5-phosphate 4-kinase type-2 alpha isoform X2"; protein_id "XP_029640530.1"; exon_number "5";
NC_043005.1	Gnomon	CDS	14100472	14100621	.	-	0	gene_id "LOC115215507"; db_xref "GeneID:115215507"; gbkey "CDS"; gene "LOC115215507"; ID ""; gene_name "LOC115215507"; transcript_id "XM_029784670.2"; product "phosphatidylinositol 5-phosphate 4-kinase type-2 alpha isoform X2"; protein_id "XP_029640530.1"; exon_number "4";
NC_043005.1	Gnomon	CDS	14111106	14111202	.	-	1	gene_id "LOC115215507"; db_xref "GeneID:115215507"; gbkey "CDS"; gene "LOC115215507"; ID ""; gene_name "LOC115215507"; transcript_id "XM_029784670.2"; product "phosphatidylinositol 5-phosphate 4-kinase type-2 alpha isoform X2"; protein_id "XP_029640530.1"; exon_number "3";
NC_043005.1	Gnomon	CDS	14149154	14149251	.	-	0	gene_id "LOC115215507"; db_xref "GeneID:115215507"; gbkey "CDS"; gene "LOC115215507"; ID ""; gene_name "LOC115215507"; transcript_id "XM_029784670.2"; product "phosphatidylinositol 5-phosphate 4-kinase type-2 alpha isoform X2"; protein_id "XP_029640530.1"; exon_number "2";
NC_043005.1	Gnomon	CDS	14241427	14241540	.	-	0	gene_id "LOC115215507"; db_xref "GeneID:115215507"; gbkey "CDS"; gene "LOC115215507"; ID ""; gene_name "LOC115215507"; transcript_id "XM_029784670.2"; product "phosphatidylinositol 5-phosphate 4-kinase type-2 alpha isoform X2"; protein_id "XP_029640530.1"; exon_number "1";
NC_043005.1	Gnomon	exon	14081843	14083016	.	-	.	gene_id "LOC115215507"; db_xref "GeneID:115215507"; gbkey "mRNA"; gene "LOC115215507"; ID ""; gene_name "LOC115215507"; transcript_id "XM_029784670.2"; product "phosphatidylinositol 5-phosphate 4-kinase type-2 alpha, transcript variant X2"; exon_number "9"; model_evidence "Supporting evidence includes similarity to: 28 Proteins, and 100% coverage of the annotated genomic feature by RNAseq alignments, including 46 samples with support for all annotated introns";
NC_043005.1	Gnomon	exon	14085446	14085734	.	-	.	gene_id "LOC115215507"; db_xref "GeneID:115215507"; gbkey "mRNA"; gene "LOC115215507"; ID ""; gene_name "LOC115215507"; transcript_id "XM_029784670.2"; product "phosphatidylinositol 5-phosphate 4-kinase type-2 alpha, transcript variant X2"; exon_number "8"; model_evidence "Supporting evidence includes similarity to: 28 Proteins, and 100% coverage of the annotated genomic feature by RNAseq alignments, including 46 samples with support for all annotated introns";
NC_043005.1	Gnomon	exon	14088934	14089047	.	-	.	gene_id "LOC115215507"; db_xref "GeneID:115215507"; gbkey "mRNA"; gene "LOC115215507"; ID ""; gene_name "LOC115215507"; transcript_id "XM_029784670.2"; product "phosphatidylinositol 5-phosphate 4-kinase type-2 alpha, transcript variant X2"; exon_number "7"; model_evidence "Supporting evidence includes similarity to: 28 Proteins, and 100% coverage of the annotated genomic feature by RNAseq alignments, including 46 samples with support for all annotated introns";
NC_043005.1	Gnomon	exon	14090159	14090197	.	-	.	gene_id "LOC115215507"; db_xref "GeneID:115215507"; gbkey "mRNA"; gene "LOC115215507"; ID ""; gene_name "LOC115215507"; transcript_id "XM_029784670.2"; product "phosphatidylinositol 5-phosphate 4-kinase type-2 alpha, transcript variant X2"; exon_number "6"; model_evidence "Supporting evidence includes similarity to: 28 Proteins, and 100% coverage of the annotated genomic feature by RNAseq alignments, including 46 samples with support for all annotated introns";
NC_043005.1	Gnomon	exon	14091765	14091911	.	-	.	gene_id "LOC115215507"; db_xref "GeneID:115215507"; gbkey "mRNA"; gene "LOC115215507"; ID ""; gene_name "LOC115215507"; transcript_id "XM_029784670.2"; product "phosphatidylinositol 5-phosphate 4-kinase type-2 alpha, transcript variant X2"; exon_number "5"; model_evidence "Supporting evidence includes similarity to: 28 Proteins, and 100% coverage of the annotated genomic feature by RNAseq alignments, including 46 samples with support for all annotated introns";
NC_043005.1	Gnomon	exon	14100472	14100621	.	-	.	gene_id "LOC115215507"; db_xref "GeneID:115215507"; gbkey "mRNA"; gene "LOC115215507"; ID ""; gene_name "LOC115215507"; transcript_id "XM_029784670.2"; product "phosphatidylinositol 5-phosphate 4-kinase type-2 alpha, transcript variant X2"; exon_number "4"; model_evidence "Supporting evidence includes similarity to: 28 Proteins, and 100% coverage of the annotated genomic feature by RNAseq alignments, including 46 samples with support for all annotated introns";
NC_043005.1	Gnomon	exon	14111106	14111202	.	-	.	gene_id "LOC115215507"; db_xref "GeneID:115215507"; gbkey "mRNA"; gene "LOC115215507"; ID ""; gene_name "LOC115215507"; transcript_id "XM_029784670.2"; product "phosphatidylinositol 5-phosphate 4-kinase type-2 alpha, transcript variant X2"; exon_number "3"; model_evidence "Supporting evidence includes similarity to: 28 Proteins, and 100% coverage of the annotated genomic feature by RNAseq alignments, including 46 samples with support for all annotated introns";
NC_043005.1	Gnomon	exon	14149154	14149251	.	-	.	gene_id "LOC115215507"; db_xref "GeneID:115215507"; gbkey "mRNA"; gene "LOC115215507"; ID ""; gene_name "LOC115215507"; transcript_id "XM_029784670.2"; product "phosphatidylinositol 5-phosphate 4-kinase type-2 alpha, transcript variant X2"; exon_number "2"; model_evidence "Supporting evidence includes similarity to: 28 Proteins, and 100% coverage of the annotated genomic feature by RNAseq alignments, including 46 samples with support for all annotated introns";
NC_043005.1	Gnomon	exon	14241427	14243153	.	-	.	gene_id "LOC115215507"; db_xref "GeneID:115215507"; gbkey "mRNA"; gene "LOC115215507"; ID ""; gene_name "LOC115215507"; transcript_id "XM_029784670.2"; product "phosphatidylinositol 5-phosphate 4-kinase type-2 alpha, transcript variant X2"; exon_number "1"; model_evidence "Supporting evidence includes similarity to: 28 Proteins, and 100% coverage of the annotated genomic feature by RNAseq alignments, including 46 samples with support for all annotated introns";
NC_043005.1	Gnomon	start_codon	14241538	14241540	.	-	0	gene_id "LOC115215507"; db_xref "GeneID:115215507"; gbkey "CDS"; gene "LOC115215507"; ID ""; gene_name "LOC115215507"; transcript_id "XM_029784670.2"; product "phosphatidylinositol 5-phosphate 4-kinase type-2 alpha isoform X2"; protein_id "XP_029640530.1"; exon_number "1";
NC_043005.1	Gnomon	stop_codon	14082835	14082837	.	-	0	gene_id "LOC115215507"; db_xref "GeneID:115215507"; gbkey "CDS"; gene "LOC115215507"; ID ""; gene_name "LOC115215507"; transcript_id "XM_029784670.2"; product "phosphatidylinositol 5-phosphate 4-kinase type-2 alpha isoform X2"; protein_id "XP_029640530.1"; exon_number "9";
NC_043005.1	Gnomon	transcript	14081843	14243155	.	-	.	gene_id "LOC115215507"; ID "XM_036505786.1"; gene_name "LOC115215507"; transcript_id "XM_036505786.1";
NC_043005.1	Gnomon	CDS	14082838	14083016	.	-	2	gene_id "LOC115215507"; db_xref "GeneID:115215507"; gbkey "CDS"; gene "LOC115215507"; ID ""; gene_name "LOC115215507"; transcript_id "XM_036505786.1"; product "phosphatidylinositol 5-phosphate 4-kinase type-2 alpha isoform X1"; protein_id "XP_036361679.1"; exon_number "10";
NC_043005.1	Gnomon	CDS	14085446	14085734	.	-	0	gene_id "LOC115215507"; db_xref "GeneID:115215507"; gbkey "CDS"; gene "LOC115215507"; ID ""; gene_name "LOC115215507"; transcript_id "XM_036505786.1"; product "phosphatidylinositol 5-phosphate 4-kinase type-2 alpha isoform X1"; protein_id "XP_036361679.1"; exon_number "9";
NC_043005.1	Gnomon	CDS	14088934	14089047	.	-	0	gene_id "LOC115215507"; db_xref "GeneID:115215507"; gbkey "CDS"; gene "LOC115215507"; ID ""; gene_name "LOC115215507"; transcript_id "XM_036505786.1"; product "phosphatidylinositol 5-phosphate 4-kinase type-2 alpha isoform X1"; protein_id "XP_036361679.1"; exon_number "8";
NC_043005.1	Gnomon	CDS	14090159	14090197	.	-	0	gene_id "LOC115215507"; db_xref "GeneID:115215507"; gbkey "CDS"; gene "LOC115215507"; ID ""; gene_name "LOC115215507"; transcript_id "XM_036505786.1"; product "phosphatidylinositol 5-phosphate 4-kinase type-2 alpha isoform X1"; protein_id "XP_036361679.1"; exon_number "7";
NC_043005.1	Gnomon	CDS	14091765	14091911	.	-	0	gene_id "LOC115215507"; db_xref "GeneID:115215507"; gbkey "CDS"; gene "LOC115215507"; ID ""; gene_name "LOC115215507"; transcript_id "XM_036505786.1"; product "phosphatidylinositol 5-phosphate 4-kinase type-2 alpha isoform X1"; protein_id "XP_036361679.1"; exon_number "6";
NC_043005.1	Gnomon	CDS	14100472	14100621	.	-	0	gene_id "LOC115215507"; db_xref "GeneID:115215507"; gbkey "CDS"; gene "LOC115215507"; ID ""; gene_name "LOC115215507"; transcript_id "XM_036505786.1"; product "phosphatidylinositol 5-phosphate 4-kinase type-2 alpha isoform X1"; protein_id "XP_036361679.1"; exon_number "5";
NC_043005.1	Gnomon	CDS	14111106	14111202	.	-	1	gene_id "LOC115215507"; db_xref "GeneID:115215507"; gbkey "CDS"; gene "LOC115215507"; ID ""; gene_name "LOC115215507"; transcript_id "XM_036505786.1"; product "phosphatidylinositol 5-phosphate 4-kinase type-2 alpha isoform X1"; protein_id "XP_036361679.1"; exon_number "4";
NC_043005.1	Gnomon	CDS	14133328	14133354	.	-	1	gene_id "LOC115215507"; db_xref "GeneID:115215507"; gbkey "CDS"; gene "LOC115215507"; ID ""; gene_name "LOC115215507"; transcript_id "XM_036505786.1"; product "phosphatidylinositol 5-phosphate 4-kinase type-2 alpha isoform X1"; protein_id "XP_036361679.1"; exon_number "3";
NC_043005.1	Gnomon	CDS	14149154	14149251	.	-	0	gene_id "LOC115215507"; db_xref "GeneID:115215507"; gbkey "CDS"; gene "LOC115215507"; ID ""; gene_name "LOC115215507"; transcript_id "XM_036505786.1"; product "phosphatidylinositol 5-phosphate 4-kinase type-2 alpha isoform X1"; protein_id "XP_036361679.1"; exon_number "2";
NC_043005.1	Gnomon	CDS	14241427	14241540	.	-	0	gene_id "LOC115215507"; db_xref "GeneID:115215507"; gbkey "CDS"; gene "LOC115215507"; ID ""; gene_name "LOC115215507"; transcript_id "XM_036505786.1"; product "phosphatidylinositol 5-phosphate 4-kinase type-2 alpha isoform X1"; protein_id "XP_036361679.1"; exon_number "1";
NC_043005.1	Gnomon	exon	14081843	14083016	.	-	.	gene_id "LOC115215507"; db_xref "GeneID:115215507"; gbkey "mRNA"; gene "LOC115215507"; ID ""; gene_name "LOC115215507"; transcript_id "XM_036505786.1"; product "phosphatidylinositol 5-phosphate 4-kinase type-2 alpha, transcript variant X1"; exon_number "10"; model_evidence "Supporting evidence includes similarity to: 1 Protein, and 100% coverage of the annotated genomic feature by RNAseq alignments, including 36 samples with support for all annotated introns";
NC_043005.1	Gnomon	exon	14085446	14085734	.	-	.	gene_id "LOC115215507"; db_xref "GeneID:115215507"; gbkey "mRNA"; gene "LOC115215507"; ID ""; gene_name "LOC115215507"; transcript_id "XM_036505786.1"; product "phosphatidylinositol 5-phosphate 4-kinase type-2 alpha, transcript variant X1"; exon_number "9"; model_evidence "Supporting evidence includes similarity to: 1 Protein, and 100% coverage of the annotated genomic feature by RNAseq alignments, including 36 samples with support for all annotated introns";
NC_043005.1	Gnomon	exon	14088934	14089047	.	-	.	gene_id "LOC115215507"; db_xref "GeneID:115215507"; gbkey "mRNA"; gene "LOC115215507"; ID ""; gene_name "LOC115215507"; transcript_id "XM_036505786.1"; product "phosphatidylinositol 5-phosphate 4-kinase type-2 alpha, transcript variant X1"; exon_number "8"; model_evidence "Supporting evidence includes similarity to: 1 Protein, and 100% coverage of the annotated genomic feature by RNAseq alignments, including 36 samples with support for all annotated introns";
NC_043005.1	Gnomon	exon	14090159	14090197	.	-	.	gene_id "LOC115215507"; db_xref "GeneID:115215507"; gbkey "mRNA"; gene "LOC115215507"; ID ""; gene_name "LOC115215507"; transcript_id "XM_036505786.1"; product "phosphatidylinositol 5-phosphate 4-kinase type-2 alpha, transcript variant X1"; exon_number "7"; model_evidence "Supporting evidence includes similarity to: 1 Protein, and 100% coverage of the annotated genomic feature by RNAseq alignments, including 36 samples with support for all annotated introns";
NC_043005.1	Gnomon	exon	14091765	14091911	.	-	.	gene_id "LOC115215507"; db_xref "GeneID:115215507"; gbkey "mRNA"; gene "LOC115215507"; ID ""; gene_name "LOC115215507"; transcript_id "XM_036505786.1"; product "phosphatidylinositol 5-phosphate 4-kinase type-2 alpha, transcript variant X1"; exon_number "6"; model_evidence "Supporting evidence includes similarity to: 1 Protein, and 100% coverage of the annotated genomic feature by RNAseq alignments, including 36 samples with support for all annotated introns";
NC_043005.1	Gnomon	exon	14100472	14100621	.	-	.	gene_id "LOC115215507"; db_xref "GeneID:115215507"; gbkey "mRNA"; gene "LOC115215507"; ID ""; gene_name "LOC115215507"; transcript_id "XM_036505786.1"; product "phosphatidylinositol 5-phosphate 4-kinase type-2 alpha, transcript variant X1"; exon_number "5"; model_evidence "Supporting evidence includes similarity to: 1 Protein, and 100% coverage of the annotated genomic feature by RNAseq alignments, including 36 samples with support for all annotated introns";
NC_043005.1	Gnomon	exon	14111106	14111202	.	-	.	gene_id "LOC115215507"; db_xref "GeneID:115215507"; gbkey "mRNA"; gene "LOC115215507"; ID ""; gene_name "LOC115215507"; transcript_id "XM_036505786.1"; product "phosphatidylinositol 5-phosphate 4-kinase type-2 alpha, transcript variant X1"; exon_number "4"; model_evidence "Supporting evidence includes similarity to: 1 Protein, and 100% coverage of the annotated genomic feature by RNAseq alignments, including 36 samples with support for all annotated introns";
NC_043005.1	Gnomon	exon	14133328	14133354	.	-	.	gene_id "LOC115215507"; db_xref "GeneID:115215507"; gbkey "mRNA"; gene "LOC115215507"; ID ""; gene_name "LOC115215507"; transcript_id "XM_036505786.1"; product "phosphatidylinositol 5-phosphate 4-kinase type-2 alpha, transcript variant X1"; exon_number "3"; model_evidence "Supporting evidence includes similarity to: 1 Protein, and 100% coverage of the annotated genomic feature by RNAseq alignments, including 36 samples with support for all annotated introns";
NC_043005.1	Gnomon	exon	14149154	14149251	.	-	.	gene_id "LOC115215507"; db_xref "GeneID:115215507"; gbkey "mRNA"; gene "LOC115215507"; ID ""; gene_name "LOC115215507"; transcript_id "XM_036505786.1"; product "phosphatidylinositol 5-phosphate 4-kinase type-2 alpha, transcript variant X1"; exon_number "2"; model_evidence "Supporting evidence includes similarity to: 1 Protein, and 100% coverage of the annotated genomic feature by RNAseq alignments, including 36 samples with support for all annotated introns";
NC_043005.1	Gnomon	exon	14241427	14243155	.	-	.	gene_id "LOC115215507"; db_xref "GeneID:115215507"; gbkey "mRNA"; gene "LOC115215507"; ID ""; gene_name "LOC115215507"; transcript_id "XM_036505786.1"; product "phosphatidylinositol 5-phosphate 4-kinase type-2 alpha, transcript variant X1"; exon_number "1"; model_evidence "Supporting evidence includes similarity to: 1 Protein, and 100% coverage of the annotated genomic feature by RNAseq alignments, including 36 samples with support for all annotated introns";
NC_043005.1	Gnomon	start_codon	14241538	14241540	.	-	0	gene_id "LOC115215507"; db_xref "GeneID:115215507"; gbkey "CDS"; gene "LOC115215507"; ID ""; gene_name "LOC115215507"; transcript_id "XM_036505786.1"; product "phosphatidylinositol 5-phosphate 4-kinase type-2 alpha isoform X1"; protein_id "XP_036361679.1"; exon_number "1";
NC_043005.1	Gnomon	stop_codon	14082835	14082837	.	-	0	gene_id "LOC115215507"; db_xref "GeneID:115215507"; gbkey "CDS"; gene "LOC115215507"; ID ""; gene_name "LOC115215507"; transcript_id "XM_036505786.1"; product "phosphatidylinositol 5-phosphate 4-kinase type-2 alpha isoform X1"; protein_id "XP_036361679.1"; exon_number "10";
NC_043005.1	Gnomon	transcript	14081843	14116733	.	-	.	gene_id "LOC115215507"; ID "XM_036505787.1"; gene_name "LOC115215507"; transcript_id "XM_036505787.1";
NC_043005.1	Gnomon	CDS	14082838	14083016	.	-	2	gene_id "LOC115215507"; db_xref "GeneID:115215507"; gbkey "CDS"; gene "LOC115215507"; ID ""; gene_name "LOC115215507"; transcript_id "XM_036505787.1"; product "phosphatidylinositol 5-phosphate 4-kinase type-2 alpha isoform X3"; protein_id "XP_036361680.1"; exon_number "9";
NC_043005.1	Gnomon	CDS	14085446	14085734	.	-	0	gene_id "LOC115215507"; db_xref "GeneID:115215507"; gbkey "CDS"; gene "LOC115215507"; ID ""; gene_name "LOC115215507"; transcript_id "XM_036505787.1"; product "phosphatidylinositol 5-phosphate 4-kinase type-2 alpha isoform X3"; protein_id "XP_036361680.1"; exon_number "8";
NC_043005.1	Gnomon	CDS	14088934	14089047	.	-	0	gene_id "LOC115215507"; db_xref "GeneID:115215507"; gbkey "CDS"; gene "LOC115215507"; ID ""; gene_name "LOC115215507"; transcript_id "XM_036505787.1"; product "phosphatidylinositol 5-phosphate 4-kinase type-2 alpha isoform X3"; protein_id "XP_036361680.1"; exon_number "7";
NC_043005.1	Gnomon	CDS	14090159	14090197	.	-	0	gene_id "LOC115215507"; db_xref "GeneID:115215507"; gbkey "CDS"; gene "LOC115215507"; ID ""; gene_name "LOC115215507"; transcript_id "XM_036505787.1"; product "phosphatidylinositol 5-phosphate 4-kinase type-2 alpha isoform X3"; protein_id "XP_036361680.1"; exon_number "6";
NC_043005.1	Gnomon	CDS	14091765	14091911	.	-	0	gene_id "LOC115215507"; db_xref "GeneID:115215507"; gbkey "CDS"; gene "LOC115215507"; ID ""; gene_name "LOC115215507"; transcript_id "XM_036505787.1"; product "phosphatidylinositol 5-phosphate 4-kinase type-2 alpha isoform X3"; protein_id "XP_036361680.1"; exon_number "5";
NC_043005.1	Gnomon	CDS	14100472	14100621	.	-	0	gene_id "LOC115215507"; db_xref "GeneID:115215507"; gbkey "CDS"; gene "LOC115215507"; ID ""; gene_name "LOC115215507"; transcript_id "XM_036505787.1"; product "phosphatidylinositol 5-phosphate 4-kinase type-2 alpha isoform X3"; protein_id "XP_036361680.1"; exon_number "4";
NC_043005.1	Gnomon	CDS	14111106	14111195	.	-	0	gene_id "LOC115215507"; db_xref "GeneID:115215507"; gbkey "CDS"; gene "LOC115215507"; ID ""; gene_name "LOC115215507"; transcript_id "XM_036505787.1"; product "phosphatidylinositol 5-phosphate 4-kinase type-2 alpha isoform X3"; protein_id "XP_036361680.1"; exon_number "3";
NC_043005.1	Gnomon	exon	14081843	14083016	.	-	.	gene_id "LOC115215507"; db_xref "GeneID:115215507"; gbkey "mRNA"; gene "LOC115215507"; ID ""; gene_name "LOC115215507"; transcript_id "XM_036505787.1"; product "phosphatidylinositol 5-phosphate 4-kinase type-2 alpha, transcript variant X3"; exon_number "9"; model_evidence "Supporting evidence includes similarity to: 1 Protein, and 100% coverage of the annotated genomic feature by RNAseq alignments, including 22 samples with support for all annotated introns";
NC_043005.1	Gnomon	exon	14085446	14085734	.	-	.	gene_id "LOC115215507"; db_xref "GeneID:115215507"; gbkey "mRNA"; gene "LOC115215507"; ID ""; gene_name "LOC115215507"; transcript_id "XM_036505787.1"; product "phosphatidylinositol 5-phosphate 4-kinase type-2 alpha, transcript variant X3"; exon_number "8"; model_evidence "Supporting evidence includes similarity to: 1 Protein, and 100% coverage of the annotated genomic feature by RNAseq alignments, including 22 samples with support for all annotated introns";
NC_043005.1	Gnomon	exon	14088934	14089047	.	-	.	gene_id "LOC115215507"; db_xref "GeneID:115215507"; gbkey "mRNA"; gene "LOC115215507"; ID ""; gene_name "LOC115215507"; transcript_id "XM_036505787.1"; product "phosphatidylinositol 5-phosphate 4-kinase type-2 alpha, transcript variant X3"; exon_number "7"; model_evidence "Supporting evidence includes similarity to: 1 Protein, and 100% coverage of the annotated genomic feature by RNAseq alignments, including 22 samples with support for all annotated introns";
NC_043005.1	Gnomon	exon	14090159	14090197	.	-	.	gene_id "LOC115215507"; db_xref "GeneID:115215507"; gbkey "mRNA"; gene "LOC115215507"; ID ""; gene_name "LOC115215507"; transcript_id "XM_036505787.1"; product "phosphatidylinositol 5-phosphate 4-kinase type-2 alpha, transcript variant X3"; exon_number "6"; model_evidence "Supporting evidence includes similarity to: 1 Protein, and 100% coverage of the annotated genomic feature by RNAseq alignments, including 22 samples with support for all annotated introns";
NC_043005.1	Gnomon	exon	14091765	14091911	.	-	.	gene_id "LOC115215507"; db_xref "GeneID:115215507"; gbkey "mRNA"; gene "LOC115215507"; ID ""; gene_name "LOC115215507"; transcript_id "XM_036505787.1"; product "phosphatidylinositol 5-phosphate 4-kinase type-2 alpha, transcript variant X3"; exon_number "5"; model_evidence "Supporting evidence includes similarity to: 1 Protein, and 100% coverage of the annotated genomic feature by RNAseq alignments, including 22 samples with support for all annotated introns";
NC_043005.1	Gnomon	exon	14100472	14100621	.	-	.	gene_id "LOC115215507"; db_xref "GeneID:115215507"; gbkey "mRNA"; gene "LOC115215507"; ID ""; gene_name "LOC115215507"; transcript_id "XM_036505787.1"; product "phosphatidylinositol 5-phosphate 4-kinase type-2 alpha, transcript variant X3"; exon_number "4"; model_evidence "Supporting evidence includes similarity to: 1 Protein, and 100% coverage of the annotated genomic feature by RNAseq alignments, including 22 samples with support for all annotated introns";
NC_043005.1	Gnomon	exon	14111106	14111202	.	-	.	gene_id "LOC115215507"; db_xref "GeneID:115215507"; gbkey "mRNA"; gene "LOC115215507"; ID ""; gene_name "LOC115215507"; transcript_id "XM_036505787.1"; product "phosphatidylinositol 5-phosphate 4-kinase type-2 alpha, transcript variant X3"; exon_number "3"; model_evidence "Supporting evidence includes similarity to: 1 Protein, and 100% coverage of the annotated genomic feature by RNAseq alignments, including 22 samples with support for all annotated introns";
NC_043005.1	Gnomon	exon	14116328	14116330	.	-	.	gene_id "LOC115215507"; db_xref "GeneID:115215507"; gbkey "mRNA"; gene "LOC115215507"; ID ""; gene_name "LOC115215507"; transcript_id "XM_036505787.1"; product "phosphatidylinositol 5-phosphate 4-kinase type-2 alpha, transcript variant X3"; exon_number "2"; model_evidence "Supporting evidence includes similarity to: 1 Protein, and 100% coverage of the annotated genomic feature by RNAseq alignments, including 22 samples with support for all annotated introns";
NC_043005.1	Gnomon	exon	14116716	14116733	.	-	.	gene_id "LOC115215507"; db_xref "GeneID:115215507"; gbkey "mRNA"; gene "LOC115215507"; ID ""; gene_name "LOC115215507"; transcript_id "XM_036505787.1"; product "phosphatidylinositol 5-phosphate 4-kinase type-2 alpha, transcript variant X3"; exon_number "1"; model_evidence "Supporting evidence includes similarity to: 1 Protein, and 100% coverage of the annotated genomic feature by RNAseq alignments, including 22 samples with support for all annotated introns";
NC_043005.1	Gnomon	start_codon	14111193	14111195	.	-	0	gene_id "LOC115215507"; db_xref "GeneID:115215507"; gbkey "CDS"; gene "LOC115215507"; ID ""; gene_name "LOC115215507"; transcript_id "XM_036505787.1"; product "phosphatidylinositol 5-phosphate 4-kinase type-2 alpha isoform X3"; protein_id "XP_036361680.1"; exon_number "3";
NC_043005.1	Gnomon	stop_codon	14082835	14082837	.	-	0	gene_id "LOC115215507"; db_xref "GeneID:115215507"; gbkey "CDS"; gene "LOC115215507"; ID ""; gene_name "LOC115215507"; transcript_id "XM_036505787.1"; product "phosphatidylinositol 5-phosphate 4-kinase type-2 alpha isoform X3"; protein_id "XP_036361680.1"; exon_number "9";
NC_043005.1	Gnomon	gene	23110358	23214380	.	-	.	gene_id "LOC115215508"; db_xref "GeneID:115215508"; gbkey "Gene"; gene "LOC115215508"; gene_biotype "protein_coding"; ID ""; gene_name "LOC115215508";
NC_043005.1	Gnomon~FLAMseq~Covext	transcript	23110358	23214380	.	-	.	gene_id "LOC115215508"; ID "XM_029784671.2"; gene_name "LOC115215508"; transcript_id "Covext~FLAMseq_ext~XM_029784671.2"; three_prime_ext "8122";
NC_043005.1	Covext	exon	23118907	23120072	.	-	.	gene_id "LOC115215508"; db_xref "GeneID:115215508"; gbkey "mRNA"; gene "LOC115215508"; ID ""; gene_name "LOC115215508"; transcript_id "Covext~FLAMseq_ext~XM_029784671.2"; product "signal transducing adapter molecule 1"; exon_number "16"; model_evidence "Supporting evidence includes similarity to: 8 Proteins, and 100% coverage of the annotated genomic feature by RNAseq alignments, including 46 samples with support for all annotated introns";
NC_043005.1	Covext	exon	23122619	23122842	.	-	.	gene_id "LOC115215508"; db_xref "GeneID:115215508"; gbkey "mRNA"; gene "LOC115215508"; ID ""; gene_name "LOC115215508"; transcript_id "Covext~FLAMseq_ext~XM_029784671.2"; product "signal transducing adapter molecule 1"; exon_number "15"; model_evidence "Supporting evidence includes similarity to: 8 Proteins, and 100% coverage of the annotated genomic feature by RNAseq alignments, including 46 samples with support for all annotated introns";
NC_043005.1	Covext	exon	23126157	23126310	.	-	.	gene_id "LOC115215508"; db_xref "GeneID:115215508"; gbkey "mRNA"; gene "LOC115215508"; ID ""; gene_name "LOC115215508"; transcript_id "Covext~FLAMseq_ext~XM_029784671.2"; product "signal transducing adapter molecule 1"; exon_number "14"; model_evidence "Supporting evidence includes similarity to: 8 Proteins, and 100% coverage of the annotated genomic feature by RNAseq alignments, including 46 samples with support for all annotated introns";
NC_043005.1	Covext	exon	23128269	23128323	.	-	.	gene_id "LOC115215508"; db_xref "GeneID:115215508"; gbkey "mRNA"; gene "LOC115215508"; ID ""; gene_name "LOC115215508"; transcript_id "Covext~FLAMseq_ext~XM_029784671.2"; product "signal transducing adapter molecule 1"; exon_number "13"; model_evidence "Supporting evidence includes similarity to: 8 Proteins, and 100% coverage of the annotated genomic feature by RNAseq alignments, including 46 samples with support for all annotated introns";
NC_043005.1	Covext	exon	23131485	23131575	.	-	.	gene_id "LOC115215508"; db_xref "GeneID:115215508"; gbkey "mRNA"; gene "LOC115215508"; ID ""; gene_name "LOC115215508"; transcript_id "Covext~FLAMseq_ext~XM_029784671.2"; product "signal transducing adapter molecule 1"; exon_number "12"; model_evidence "Supporting evidence includes similarity to: 8 Proteins, and 100% coverage of the annotated genomic feature by RNAseq alignments, including 46 samples with support for all annotated introns";
NC_043005.1	Covext	exon	23135276	23135361	.	-	.	gene_id "LOC115215508"; db_xref "GeneID:115215508"; gbkey "mRNA"; gene "LOC115215508"; ID ""; gene_name "LOC115215508"; transcript_id "Covext~FLAMseq_ext~XM_029784671.2"; product "signal transducing adapter molecule 1"; exon_number "11"; model_evidence "Supporting evidence includes similarity to: 8 Proteins, and 100% coverage of the annotated genomic feature by RNAseq alignments, including 46 samples with support for all annotated introns";
NC_043005.1	Covext	exon	23135795	23135889	.	-	.	gene_id "LOC115215508"; db_xref "GeneID:115215508"; gbkey "mRNA"; gene "LOC115215508"; ID ""; gene_name "LOC115215508"; transcript_id "Covext~FLAMseq_ext~XM_029784671.2"; product "signal transducing adapter molecule 1"; exon_number "10"; model_evidence "Supporting evidence includes similarity to: 8 Proteins, and 100% coverage of the annotated genomic feature by RNAseq alignments, including 46 samples with support for all annotated introns";
NC_043005.1	Covext	exon	23136831	23136916	.	-	.	gene_id "LOC115215508"; db_xref "GeneID:115215508"; gbkey "mRNA"; gene "LOC115215508"; ID ""; gene_name "LOC115215508"; transcript_id "Covext~FLAMseq_ext~XM_029784671.2"; product "signal transducing adapter molecule 1"; exon_number "9"; model_evidence "Supporting evidence includes similarity to: 8 Proteins, and 100% coverage of the annotated genomic feature by RNAseq alignments, including 46 samples with support for all annotated introns";
NC_043005.1	Covext	exon	23140021	23140139	.	-	.	gene_id "LOC115215508"; db_xref "GeneID:115215508"; gbkey "mRNA"; gene "LOC115215508"; ID ""; gene_name "LOC115215508"; transcript_id "Covext~FLAMseq_ext~XM_029784671.2"; product "signal transducing adapter molecule 1"; exon_number "8"; model_evidence "Supporting evidence includes similarity to: 8 Proteins, and 100% coverage of the annotated genomic feature by RNAseq alignments, including 46 samples with support for all annotated introns";
NC_043005.1	Covext	exon	23142139	23142214	.	-	.	gene_id "LOC115215508"; db_xref "GeneID:115215508"; gbkey "mRNA"; gene "LOC115215508"; ID ""; gene_name "LOC115215508"; transcript_id "Covext~FLAMseq_ext~XM_029784671.2"; product "signal transducing adapter molecule 1"; exon_number "7"; model_evidence "Supporting evidence includes similarity to: 8 Proteins, and 100% coverage of the annotated genomic feature by RNAseq alignments, including 46 samples with support for all annotated introns";
NC_043005.1	Covext	exon	23145697	23145763	.	-	.	gene_id "LOC115215508"; db_xref "GeneID:115215508"; gbkey "mRNA"; gene "LOC115215508"; ID ""; gene_name "LOC115215508"; transcript_id "Covext~FLAMseq_ext~XM_029784671.2"; product "signal transducing adapter molecule 1"; exon_number "6"; model_evidence "Supporting evidence includes similarity to: 8 Proteins, and 100% coverage of the annotated genomic feature by RNAseq alignments, including 46 samples with support for all annotated introns";
NC_043005.1	Covext	exon	23146771	23146856	.	-	.	gene_id "LOC115215508"; db_xref "GeneID:115215508"; gbkey "mRNA"; gene "LOC115215508"; ID ""; gene_name "LOC115215508"; transcript_id "Covext~FLAMseq_ext~XM_029784671.2"; product "signal transducing adapter molecule 1"; exon_number "5"; model_evidence "Supporting evidence includes similarity to: 8 Proteins, and 100% coverage of the annotated genomic feature by RNAseq alignments, including 46 samples with support for all annotated introns";
NC_043005.1	Covext	exon	23148164	23148262	.	-	.	gene_id "LOC115215508"; db_xref "GeneID:115215508"; gbkey "mRNA"; gene "LOC115215508"; ID ""; gene_name "LOC115215508"; transcript_id "Covext~FLAMseq_ext~XM_029784671.2"; product "signal transducing adapter molecule 1"; exon_number "4"; model_evidence "Supporting evidence includes similarity to: 8 Proteins, and 100% coverage of the annotated genomic feature by RNAseq alignments, including 46 samples with support for all annotated introns";
NC_043005.1	Covext	exon	23149188	23149263	.	-	.	gene_id "LOC115215508"; db_xref "GeneID:115215508"; gbkey "mRNA"; gene "LOC115215508"; ID ""; gene_name "LOC115215508"; transcript_id "Covext~FLAMseq_ext~XM_029784671.2"; product "signal transducing adapter molecule 1"; exon_number "3"; model_evidence "Supporting evidence includes similarity to: 8 Proteins, and 100% coverage of the annotated genomic feature by RNAseq alignments, including 46 samples with support for all annotated introns";
NC_043005.1	Covext	exon	23155551	23155635	.	-	.	gene_id "LOC115215508"; db_xref "GeneID:115215508"; gbkey "mRNA"; gene "LOC115215508"; ID ""; gene_name "LOC115215508"; transcript_id "Covext~FLAMseq_ext~XM_029784671.2"; product "signal transducing adapter molecule 1"; exon_number "2"; model_evidence "Supporting evidence includes similarity to: 8 Proteins, and 100% coverage of the annotated genomic feature by RNAseq alignments, including 46 samples with support for all annotated introns";
NC_043005.1	Covext	exon	23214194	23214380	.	-	.	gene_id "LOC115215508"; db_xref "GeneID:115215508"; gbkey "mRNA"; gene "LOC115215508"; ID ""; gene_name "LOC115215508"; transcript_id "Covext~FLAMseq_ext~XM_029784671.2"; product "signal transducing adapter molecule 1"; exon_number "1"; model_evidence "Supporting evidence includes similarity to: 8 Proteins, and 100% coverage of the annotated genomic feature by RNAseq alignments, including 46 samples with support for all annotated introns";
NC_043005.1	Covext	exon	23110785	23120072	.	-	.	gene_id "LOC115215508"; db_xref "GeneID:115215508"; gbkey "mRNA"; gene "LOC115215508"; ID ""; gene_name "LOC115215508"; transcript_id "Covext~FLAMseq_ext~XM_029784671.2"; product ""; exon_number "16"; model_evidence "Supporting evidence includes similarity to: 8 Proteins, and 100% coverage of the annotated genomic feature by RNAseq alignments"; three_prime_ext "8122";
NC_043005.1	Covext	exon	23110358	23120072	.	-	.	gene_id "LOC115215508"; db_xref "GeneID:115215508"; gbkey "mRNA"; gene "LOC115215508"; ID ""; gene_name "LOC115215508"; transcript_id "Covext~FLAMseq_ext~XM_029784671.2"; product ""; exon_number "16"; model_evidence "Supporting evidence includes similarity to: 8 Proteins, and 100% coverage of the annotated genomic feature by RNAseq alignments"; three_prime_ext "427";
NC_043005.1	Gnomon~FLAMseq	transcript	23110785	23214380	.	-	.	gene_id "LOC115215508"; ID "XM_029784671.2"; gene_name "LOC115215508"; transcript_id "FLAMseq_ext~XM_029784671.2"; three_prime_ext "8122";
NC_043005.1	Gnomon~FLAMseq	exon	23118907	23120072	.	-	.	gene_id "LOC115215508"; db_xref "GeneID:115215508"; gbkey "mRNA"; gene "LOC115215508"; ID ""; gene_name "LOC115215508"; transcript_id "FLAMseq_ext~XM_029784671.2"; product "signal transducing adapter molecule 1"; exon_number "16"; model_evidence "Supporting evidence includes similarity to: 8 Proteins, and 100% coverage of the annotated genomic feature by RNAseq alignments, including 46 samples with support for all annotated introns";
NC_043005.1	Gnomon~FLAMseq	exon	23122619	23122842	.	-	.	gene_id "LOC115215508"; db_xref "GeneID:115215508"; gbkey "mRNA"; gene "LOC115215508"; ID ""; gene_name "LOC115215508"; transcript_id "FLAMseq_ext~XM_029784671.2"; product "signal transducing adapter molecule 1"; exon_number "15"; model_evidence "Supporting evidence includes similarity to: 8 Proteins, and 100% coverage of the annotated genomic feature by RNAseq alignments, including 46 samples with support for all annotated introns";
NC_043005.1	Gnomon~FLAMseq	exon	23126157	23126310	.	-	.	gene_id "LOC115215508"; db_xref "GeneID:115215508"; gbkey "mRNA"; gene "LOC115215508"; ID ""; gene_name "LOC115215508"; transcript_id "FLAMseq_ext~XM_029784671.2"; product "signal transducing adapter molecule 1"; exon_number "14"; model_evidence "Supporting evidence includes similarity to: 8 Proteins, and 100% coverage of the annotated genomic feature by RNAseq alignments, including 46 samples with support for all annotated introns";
NC_043005.1	Gnomon~FLAMseq	exon	23128269	23128323	.	-	.	gene_id "LOC115215508"; db_xref "GeneID:115215508"; gbkey "mRNA"; gene "LOC115215508"; ID ""; gene_name "LOC115215508"; transcript_id "FLAMseq_ext~XM_029784671.2"; product "signal transducing adapter molecule 1"; exon_number "13"; model_evidence "Supporting evidence includes similarity to: 8 Proteins, and 100% coverage of the annotated genomic feature by RNAseq alignments, including 46 samples with support for all annotated introns";
NC_043005.1	Gnomon~FLAMseq	exon	23131485	23131575	.	-	.	gene_id "LOC115215508"; db_xref "GeneID:115215508"; gbkey "mRNA"; gene "LOC115215508"; ID ""; gene_name "LOC115215508"; transcript_id "FLAMseq_ext~XM_029784671.2"; product "signal transducing adapter molecule 1"; exon_number "12"; model_evidence "Supporting evidence includes similarity to: 8 Proteins, and 100% coverage of the annotated genomic feature by RNAseq alignments, including 46 samples with support for all annotated introns";
NC_043005.1	Gnomon~FLAMseq	exon	23135276	23135361	.	-	.	gene_id "LOC115215508"; db_xref "GeneID:115215508"; gbkey "mRNA"; gene "LOC115215508"; ID ""; gene_name "LOC115215508"; transcript_id "FLAMseq_ext~XM_029784671.2"; product "signal transducing adapter molecule 1"; exon_number "11"; model_evidence "Supporting evidence includes similarity to: 8 Proteins, and 100% coverage of the annotated genomic feature by RNAseq alignments, including 46 samples with support for all annotated introns";
NC_043005.1	Gnomon~FLAMseq	exon	23135795	23135889	.	-	.	gene_id "LOC115215508"; db_xref "GeneID:115215508"; gbkey "mRNA"; gene "LOC115215508"; ID ""; gene_name "LOC115215508"; transcript_id "FLAMseq_ext~XM_029784671.2"; product "signal transducing adapter molecule 1"; exon_number "10"; model_evidence "Supporting evidence includes similarity to: 8 Proteins, and 100% coverage of the annotated genomic feature by RNAseq alignments, including 46 samples with support for all annotated introns";
NC_043005.1	Gnomon~FLAMseq	exon	23136831	23136916	.	-	.	gene_id "LOC115215508"; db_xref "GeneID:115215508"; gbkey "mRNA"; gene "LOC115215508"; ID ""; gene_name "LOC115215508"; transcript_id "FLAMseq_ext~XM_029784671.2"; product "signal transducing adapter molecule 1"; exon_number "9"; model_evidence "Supporting evidence includes similarity to: 8 Proteins, and 100% coverage of the annotated genomic feature by RNAseq alignments, including 46 samples with support for all annotated introns";
NC_043005.1	Gnomon~FLAMseq	exon	23140021	23140139	.	-	.	gene_id "LOC115215508"; db_xref "GeneID:115215508"; gbkey "mRNA"; gene "LOC115215508"; ID ""; gene_name "LOC115215508"; transcript_id "FLAMseq_ext~XM_029784671.2"; product "signal transducing adapter molecule 1"; exon_number "8"; model_evidence "Supporting evidence includes similarity to: 8 Proteins, and 100% coverage of the annotated genomic feature by RNAseq alignments, including 46 samples with support for all annotated introns";
NC_043005.1	Gnomon~FLAMseq	exon	23142139	23142214	.	-	.	gene_id "LOC115215508"; db_xref "GeneID:115215508"; gbkey "mRNA"; gene "LOC115215508"; ID ""; gene_name "LOC115215508"; transcript_id "FLAMseq_ext~XM_029784671.2"; product "signal transducing adapter molecule 1"; exon_number "7"; model_evidence "Supporting evidence includes similarity to: 8 Proteins, and 100% coverage of the annotated genomic feature by RNAseq alignments, including 46 samples with support for all annotated introns";
NC_043005.1	Gnomon~FLAMseq	exon	23145697	23145763	.	-	.	gene_id "LOC115215508"; db_xref "GeneID:115215508"; gbkey "mRNA"; gene "LOC115215508"; ID ""; gene_name "LOC115215508"; transcript_id "FLAMseq_ext~XM_029784671.2"; product "signal transducing adapter molecule 1"; exon_number "6"; model_evidence "Supporting evidence includes similarity to: 8 Proteins, and 100% coverage of the annotated genomic feature by RNAseq alignments, including 46 samples with support for all annotated introns";
NC_043005.1	Gnomon~FLAMseq	exon	23146771	23146856	.	-	.	gene_id "LOC115215508"; db_xref "GeneID:115215508"; gbkey "mRNA"; gene "LOC115215508"; ID ""; gene_name "LOC115215508"; transcript_id "FLAMseq_ext~XM_029784671.2"; product "signal transducing adapter molecule 1"; exon_number "5"; model_evidence "Supporting evidence includes similarity to: 8 Proteins, and 100% coverage of the annotated genomic feature by RNAseq alignments, including 46 samples with support for all annotated introns";
NC_043005.1	Gnomon~FLAMseq	exon	23148164	23148262	.	-	.	gene_id "LOC115215508"; db_xref "GeneID:115215508"; gbkey "mRNA"; gene "LOC115215508"; ID ""; gene_name "LOC115215508"; transcript_id "FLAMseq_ext~XM_029784671.2"; product "signal transducing adapter molecule 1"; exon_number "4"; model_evidence "Supporting evidence includes similarity to: 8 Proteins, and 100% coverage of the annotated genomic feature by RNAseq alignments, including 46 samples with support for all annotated introns";
NC_043005.1	Gnomon~FLAMseq	exon	23149188	23149263	.	-	.	gene_id "LOC115215508"; db_xref "GeneID:115215508"; gbkey "mRNA"; gene "LOC115215508"; ID ""; gene_name "LOC115215508"; transcript_id "FLAMseq_ext~XM_029784671.2"; product "signal transducing adapter molecule 1"; exon_number "3"; model_evidence "Supporting evidence includes similarity to: 8 Proteins, and 100% coverage of the annotated genomic feature by RNAseq alignments, including 46 samples with support for all annotated introns";
NC_043005.1	Gnomon~FLAMseq	exon	23155551	23155635	.	-	.	gene_id "LOC115215508"; db_xref "GeneID:115215508"; gbkey "mRNA"; gene "LOC115215508"; ID ""; gene_name "LOC115215508"; transcript_id "FLAMseq_ext~XM_029784671.2"; product "signal transducing adapter molecule 1"; exon_number "2"; model_evidence "Supporting evidence includes similarity to: 8 Proteins, and 100% coverage of the annotated genomic feature by RNAseq alignments, including 46 samples with support for all annotated introns";
NC_043005.1	Gnomon~FLAMseq	exon	23214194	23214380	.	-	.	gene_id "LOC115215508"; db_xref "GeneID:115215508"; gbkey "mRNA"; gene "LOC115215508"; ID ""; gene_name "LOC115215508"; transcript_id "FLAMseq_ext~XM_029784671.2"; product "signal transducing adapter molecule 1"; exon_number "1"; model_evidence "Supporting evidence includes similarity to: 8 Proteins, and 100% coverage of the annotated genomic feature by RNAseq alignments, including 46 samples with support for all annotated introns";
NC_043005.1	Gnomon~FLAMseq	exon	23110785	23120072	.	-	.	gene_id "LOC115215508"; db_xref "GeneID:115215508"; gbkey "mRNA"; gene "LOC115215508"; ID ""; gene_name "LOC115215508"; transcript_id "FLAMseq_ext~XM_029784671.2"; product ""; exon_number "16"; model_evidence "Supporting evidence includes similarity to: 8 Proteins, and 100% coverage of the annotated genomic feature by RNAseq alignments"; three_prime_ext "8122";
NC_043005.1	PBRI	transcript	23118908	23149909	.	-	.	gene_id "LOC115215508"; ID ""; gene_name "LOC115215508"; transcript_id "G30761.10"; uniq_trans_id "G30761.10";
NC_043005.1	PBRI	exon	23118908	23120072	.	-	.	gene_id "LOC115215508"; ID ""; gene_name "LOC115215508"; transcript_id "G30761.10"; exon_number "14"; uniq_trans_id "G30761.10";
NC_043005.1	PBRI	exon	23122619	23122842	.	-	.	gene_id "LOC115215508"; ID ""; gene_name "LOC115215508"; transcript_id "G30761.10"; exon_number "13"; uniq_trans_id "G30761.10";
NC_043005.1	PBRI	exon	23126157	23126310	.	-	.	gene_id "LOC115215508"; ID ""; gene_name "LOC115215508"; transcript_id "G30761.10"; exon_number "12"; uniq_trans_id "G30761.10";
NC_043005.1	PBRI	exon	23128269	23128323	.	-	.	gene_id "LOC115215508"; ID ""; gene_name "LOC115215508"; transcript_id "G30761.10"; exon_number "11"; uniq_trans_id "G30761.10";
NC_043005.1	PBRI	exon	23131485	23131575	.	-	.	gene_id "LOC115215508"; ID ""; gene_name "LOC115215508"; transcript_id "G30761.10"; exon_number "10"; uniq_trans_id "G30761.10";
NC_043005.1	PBRI	exon	23135276	23135361	.	-	.	gene_id "LOC115215508"; ID ""; gene_name "LOC115215508"; transcript_id "G30761.10"; exon_number "9"; uniq_trans_id "G30761.10";
NC_043005.1	PBRI	exon	23135795	23135889	.	-	.	gene_id "LOC115215508"; ID ""; gene_name "LOC115215508"; transcript_id "G30761.10"; exon_number "8"; uniq_trans_id "G30761.10";
NC_043005.1	PBRI	exon	23136831	23136916	.	-	.	gene_id "LOC115215508"; ID ""; gene_name "LOC115215508"; transcript_id "G30761.10"; exon_number "7"; uniq_trans_id "G30761.10";
NC_043005.1	PBRI	exon	23140021	23140139	.	-	.	gene_id "LOC115215508"; ID ""; gene_name "LOC115215508"; transcript_id "G30761.10"; exon_number "6"; uniq_trans_id "G30761.10";
NC_043005.1	PBRI	exon	23142139	23142214	.	-	.	gene_id "LOC115215508"; ID ""; gene_name "LOC115215508"; transcript_id "G30761.10"; exon_number "5"; uniq_trans_id "G30761.10";
NC_043005.1	PBRI	exon	23145697	23145763	.	-	.	gene_id "LOC115215508"; ID ""; gene_name "LOC115215508"; transcript_id "G30761.10"; exon_number "4"; uniq_trans_id "G30761.10";
NC_043005.1	PBRI	exon	23146771	23146856	.	-	.	gene_id "LOC115215508"; ID ""; gene_name "LOC115215508"; transcript_id "G30761.10"; exon_number "3"; uniq_trans_id "G30761.10";
NC_043005.1	PBRI	exon	23148164	23148262	.	-	.	gene_id "LOC115215508"; ID ""; gene_name "LOC115215508"; transcript_id "G30761.10"; exon_number "2"; uniq_trans_id "G30761.10";
NC_043005.1	PBRI	exon	23149188	23149909	.	-	.	gene_id "LOC115215508"; ID ""; gene_name "LOC115215508"; transcript_id "G30761.10"; exon_number "1"; uniq_trans_id "G30761.10";
NC_043005.1	PBRI	transcript	23118908	23214292	.	-	.	gene_id "LOC115215508"; ID ""; gene_name "LOC115215508"; transcript_id "G30761.11"; uniq_trans_id "G30761.11";
NC_043005.1	PBRI	exon	23118908	23120072	.	-	.	gene_id "LOC115215508"; ID ""; gene_name "LOC115215508"; transcript_id "G30761.11"; exon_number "15"; uniq_trans_id "G30761.11";
NC_043005.1	PBRI	exon	23122619	23122842	.	-	.	gene_id "LOC115215508"; ID ""; gene_name "LOC115215508"; transcript_id "G30761.11"; exon_number "14"; uniq_trans_id "G30761.11";
NC_043005.1	PBRI	exon	23126157	23126310	.	-	.	gene_id "LOC115215508"; ID ""; gene_name "LOC115215508"; transcript_id "G30761.11"; exon_number "13"; uniq_trans_id "G30761.11";
NC_043005.1	PBRI	exon	23128269	23128323	.	-	.	gene_id "LOC115215508"; ID ""; gene_name "LOC115215508"; transcript_id "G30761.11"; exon_number "12"; uniq_trans_id "G30761.11";
NC_043005.1	PBRI	exon	23131485	23131575	.	-	.	gene_id "LOC115215508"; ID ""; gene_name "LOC115215508"; transcript_id "G30761.11"; exon_number "11"; uniq_trans_id "G30761.11";
NC_043005.1	PBRI	exon	23135276	23135361	.	-	.	gene_id "LOC115215508"; ID ""; gene_name "LOC115215508"; transcript_id "G30761.11"; exon_number "10"; uniq_trans_id "G30761.11";
NC_043005.1	PBRI	exon	23135795	23135889	.	-	.	gene_id "LOC115215508"; ID ""; gene_name "LOC115215508"; transcript_id "G30761.11"; exon_number "9"; uniq_trans_id "G30761.11";
NC_043005.1	PBRI	exon	23136831	23136916	.	-	.	gene_id "LOC115215508"; ID ""; gene_name "LOC115215508"; transcript_id "G30761.11"; exon_number "8"; uniq_trans_id "G30761.11";
NC_043005.1	PBRI	exon	23140021	23140139	.	-	.	gene_id "LOC115215508"; ID ""; gene_name "LOC115215508"; transcript_id "G30761.11"; exon_number "7"; uniq_trans_id "G30761.11";
NC_043005.1	PBRI	exon	23142139	23145763	.	-	.	gene_id "LOC115215508"; ID ""; gene_name "LOC115215508"; transcript_id "G30761.11"; exon_number "6"; uniq_trans_id "G30761.11";
NC_043005.1	PBRI	exon	23146771	23146856	.	-	.	gene_id "LOC115215508"; ID ""; gene_name "LOC115215508"; transcript_id "G30761.11"; exon_number "5"; uniq_trans_id "G30761.11";
NC_043005.1	PBRI	exon	23148164	23148262	.	-	.	gene_id "LOC115215508"; ID ""; gene_name "LOC115215508"; transcript_id "G30761.11"; exon_number "4"; uniq_trans_id "G30761.11";
NC_043005.1	PBRI	exon	23149188	23149263	.	-	.	gene_id "LOC115215508"; ID ""; gene_name "LOC115215508"; transcript_id "G30761.11"; exon_number "3"; uniq_trans_id "G30761.11";
NC_043005.1	PBRI	exon	23155551	23155635	.	-	.	gene_id "LOC115215508"; ID ""; gene_name "LOC115215508"; transcript_id "G30761.11"; exon_number "2"; uniq_trans_id "G30761.11";
NC_043005.1	PBRI	exon	23214194	23214292	.	-	.	gene_id "LOC115215508"; ID ""; gene_name "LOC115215508"; transcript_id "G30761.11"; exon_number "1"; uniq_trans_id "G30761.11";
NC_043005.1	PBRI	transcript	23118908	23214363	.	-	.	gene_id "LOC115215508"; ID ""; gene_name "LOC115215508"; transcript_id "G30761.12"; uniq_trans_id "G30761.12";
NC_043005.1	PBRI	exon	23118908	23120072	.	-	.	gene_id "LOC115215508"; ID ""; gene_name "LOC115215508"; transcript_id "G30761.12"; exon_number "15"; uniq_trans_id "G30761.12";
NC_043005.1	PBRI	exon	23126157	23126310	.	-	.	gene_id "LOC115215508"; ID ""; gene_name "LOC115215508"; transcript_id "G30761.12"; exon_number "14"; uniq_trans_id "G30761.12";
NC_043005.1	PBRI	exon	23128269	23128323	.	-	.	gene_id "LOC115215508"; ID ""; gene_name "LOC115215508"; transcript_id "G30761.12"; exon_number "13"; uniq_trans_id "G30761.12";
NC_043005.1	PBRI	exon	23131485	23131575	.	-	.	gene_id "LOC115215508"; ID ""; gene_name "LOC115215508"; transcript_id "G30761.12"; exon_number "12"; uniq_trans_id "G30761.12";
NC_043005.1	PBRI	exon	23135276	23135361	.	-	.	gene_id "LOC115215508"; ID ""; gene_name "LOC115215508"; transcript_id "G30761.12"; exon_number "11"; uniq_trans_id "G30761.12";
NC_043005.1	PBRI	exon	23135795	23135889	.	-	.	gene_id "LOC115215508"; ID ""; gene_name "LOC115215508"; transcript_id "G30761.12"; exon_number "10"; uniq_trans_id "G30761.12";
NC_043005.1	PBRI	exon	23136831	23136916	.	-	.	gene_id "LOC115215508"; ID ""; gene_name "LOC115215508"; transcript_id "G30761.12"; exon_number "9"; uniq_trans_id "G30761.12";
NC_043005.1	PBRI	exon	23140021	23140139	.	-	.	gene_id "LOC115215508"; ID ""; gene_name "LOC115215508"; transcript_id "G30761.12"; exon_number "8"; uniq_trans_id "G30761.12";
NC_043005.1	PBRI	exon	23142139	23142214	.	-	.	gene_id "LOC115215508"; ID ""; gene_name "LOC115215508"; transcript_id "G30761.12"; exon_number "7"; uniq_trans_id "G30761.12";
NC_043005.1	PBRI	exon	23145697	23145763	.	-	.	gene_id "LOC115215508"; ID ""; gene_name "LOC115215508"; transcript_id "G30761.12"; exon_number "6"; uniq_trans_id "G30761.12";
NC_043005.1	PBRI	exon	23146771	23146856	.	-	.	gene_id "LOC115215508"; ID ""; gene_name "LOC115215508"; transcript_id "G30761.12"; exon_number "5"; uniq_trans_id "G30761.12";
NC_043005.1	PBRI	exon	23148164	23148262	.	-	.	gene_id "LOC115215508"; ID ""; gene_name "LOC115215508"; transcript_id "G30761.12"; exon_number "4"; uniq_trans_id "G30761.12";
NC_043005.1	PBRI	exon	23149188	23149263	.	-	.	gene_id "LOC115215508"; ID ""; gene_name "LOC115215508"; transcript_id "G30761.12"; exon_number "3"; uniq_trans_id "G30761.12";
NC_043005.1	PBRI	exon	23155551	23155635	.	-	.	gene_id "LOC115215508"; ID ""; gene_name "LOC115215508"; transcript_id "G30761.12"; exon_number "2"; uniq_trans_id "G30761.12";
NC_043005.1	PBRI	exon	23214194	23214363	.	-	.	gene_id "LOC115215508"; ID ""; gene_name "LOC115215508"; transcript_id "G30761.12"; exon_number "1"; uniq_trans_id "G30761.12";
NC_043005.1	PBRI	transcript	23118908	23214250	.	-	.	gene_id "LOC115215508"; ID ""; gene_name "LOC115215508"; transcript_id "G30761.8"; uniq_trans_id "G30761.8";
NC_043005.1	PBRI	exon	23118908	23120072	.	-	.	gene_id "LOC115215508"; ID ""; gene_name "LOC115215508"; transcript_id "G30761.8"; exon_number "17"; uniq_trans_id "G30761.8";
NC_043005.1	PBRI	exon	23122619	23122842	.	-	.	gene_id "LOC115215508"; ID ""; gene_name "LOC115215508"; transcript_id "G30761.8"; exon_number "16"; uniq_trans_id "G30761.8";
NC_043005.1	PBRI	exon	23126157	23126310	.	-	.	gene_id "LOC115215508"; ID ""; gene_name "LOC115215508"; transcript_id "G30761.8"; exon_number "15"; uniq_trans_id "G30761.8";
NC_043005.1	PBRI	exon	23128269	23128323	.	-	.	gene_id "LOC115215508"; ID ""; gene_name "LOC115215508"; transcript_id "G30761.8"; exon_number "14"; uniq_trans_id "G30761.8";
NC_043005.1	PBRI	exon	23131485	23131575	.	-	.	gene_id "LOC115215508"; ID ""; gene_name "LOC115215508"; transcript_id "G30761.8"; exon_number "13"; uniq_trans_id "G30761.8";
NC_043005.1	PBRI	exon	23135276	23135361	.	-	.	gene_id "LOC115215508"; ID ""; gene_name "LOC115215508"; transcript_id "G30761.8"; exon_number "12"; uniq_trans_id "G30761.8";
NC_043005.1	PBRI	exon	23135795	23135889	.	-	.	gene_id "LOC115215508"; ID ""; gene_name "LOC115215508"; transcript_id "G30761.8"; exon_number "11"; uniq_trans_id "G30761.8";
NC_043005.1	PBRI	exon	23136831	23136916	.	-	.	gene_id "LOC115215508"; ID ""; gene_name "LOC115215508"; transcript_id "G30761.8"; exon_number "10"; uniq_trans_id "G30761.8";
NC_043005.1	PBRI	exon	23140021	23140139	.	-	.	gene_id "LOC115215508"; ID ""; gene_name "LOC115215508"; transcript_id "G30761.8"; exon_number "9"; uniq_trans_id "G30761.8";
NC_043005.1	PBRI	exon	23142139	23142214	.	-	.	gene_id "LOC115215508"; ID ""; gene_name "LOC115215508"; transcript_id "G30761.8"; exon_number "8"; uniq_trans_id "G30761.8";
NC_043005.1	PBRI	exon	23145697	23145763	.	-	.	gene_id "LOC115215508"; ID ""; gene_name "LOC115215508"; transcript_id "G30761.8"; exon_number "7"; uniq_trans_id "G30761.8";
NC_043005.1	PBRI	exon	23146771	23146856	.	-	.	gene_id "LOC115215508"; ID ""; gene_name "LOC115215508"; transcript_id "G30761.8"; exon_number "6"; uniq_trans_id "G30761.8";
NC_043005.1	PBRI	exon	23148164	23148262	.	-	.	gene_id "LOC115215508"; ID ""; gene_name "LOC115215508"; transcript_id "G30761.8"; exon_number "5"; uniq_trans_id "G30761.8";
NC_043005.1	PBRI	exon	23149188	23149263	.	-	.	gene_id "LOC115215508"; ID ""; gene_name "LOC115215508"; transcript_id "G30761.8"; exon_number "4"; uniq_trans_id "G30761.8";
NC_043005.1	PBRI	exon	23155551	23155635	.	-	.	gene_id "LOC115215508"; ID ""; gene_name "LOC115215508"; transcript_id "G30761.8"; exon_number "3"; uniq_trans_id "G30761.8";
NC_043005.1	PBRI	exon	23173063	23173191	.	-	.	gene_id "LOC115215508"; ID ""; gene_name "LOC115215508"; transcript_id "G30761.8"; exon_number "2"; uniq_trans_id "G30761.8";
NC_043005.1	PBRI	exon	23214194	23214250	.	-	.	gene_id "LOC115215508"; ID ""; gene_name "LOC115215508"; transcript_id "G30761.8"; exon_number "1"; uniq_trans_id "G30761.8";
NC_043005.1	Gnomon	transcript	23118907	23214380	.	-	.	gene_id "LOC115215508"; ID "XM_029784671.2"; gene_name "LOC115215508"; transcript_id "XM_029784671.2";
NC_043005.1	Gnomon	CDS	23119895	23120072	.	-	1	gene_id "LOC115215508"; db_xref "GeneID:115215508"; gbkey "CDS"; gene "LOC115215508"; ID ""; gene_name "LOC115215508"; transcript_id "XM_029784671.2"; product "signal transducing adapter molecule 1"; protein_id "XP_029640531.1"; exon_number "16";
NC_043005.1	Gnomon	CDS	23122619	23122842	.	-	0	gene_id "LOC115215508"; db_xref "GeneID:115215508"; gbkey "CDS"; gene "LOC115215508"; ID ""; gene_name "LOC115215508"; transcript_id "XM_029784671.2"; product "signal transducing adapter molecule 1"; protein_id "XP_029640531.1"; exon_number "15";
NC_043005.1	Gnomon	CDS	23126157	23126310	.	-	1	gene_id "LOC115215508"; db_xref "GeneID:115215508"; gbkey "CDS"; gene "LOC115215508"; ID ""; gene_name "LOC115215508"; transcript_id "XM_029784671.2"; product "signal transducing adapter molecule 1"; protein_id "XP_029640531.1"; exon_number "14";
NC_043005.1	Gnomon	CDS	23128269	23128323	.	-	2	gene_id "LOC115215508"; db_xref "GeneID:115215508"; gbkey "CDS"; gene "LOC115215508"; ID ""; gene_name "LOC115215508"; transcript_id "XM_029784671.2"; product "signal transducing adapter molecule 1"; protein_id "XP_029640531.1"; exon_number "13";
NC_043005.1	Gnomon	CDS	23131485	23131575	.	-	0	gene_id "LOC115215508"; db_xref "GeneID:115215508"; gbkey "CDS"; gene "LOC115215508"; ID ""; gene_name "LOC115215508"; transcript_id "XM_029784671.2"; product "signal transducing adapter molecule 1"; protein_id "XP_029640531.1"; exon_number "12";
NC_043005.1	Gnomon	CDS	23135276	23135361	.	-	2	gene_id "LOC115215508"; db_xref "GeneID:115215508"; gbkey "CDS"; gene "LOC115215508"; ID ""; gene_name "LOC115215508"; transcript_id "XM_029784671.2"; product "signal transducing adapter molecule 1"; protein_id "XP_029640531.1"; exon_number "11";
NC_043005.1	Gnomon	CDS	23135795	23135889	.	-	1	gene_id "LOC115215508"; db_xref "GeneID:115215508"; gbkey "CDS"; gene "LOC115215508"; ID ""; gene_name "LOC115215508"; transcript_id "XM_029784671.2"; product "signal transducing adapter molecule 1"; protein_id "XP_029640531.1"; exon_number "10";
NC_043005.1	Gnomon	CDS	23136831	23136916	.	-	0	gene_id "LOC115215508"; db_xref "GeneID:115215508"; gbkey "CDS"; gene "LOC115215508"; ID ""; gene_name "LOC115215508"; transcript_id "XM_029784671.2"; product "signal transducing adapter molecule 1"; protein_id "XP_029640531.1"; exon_number "9";
NC_043005.1	Gnomon	CDS	23140021	23140139	.	-	2	gene_id "LOC115215508"; db_xref "GeneID:115215508"; gbkey "CDS"; gene "LOC115215508"; ID ""; gene_name "LOC115215508"; transcript_id "XM_029784671.2"; product "signal transducing adapter molecule 1"; protein_id "XP_029640531.1"; exon_number "8";
NC_043005.1	Gnomon	CDS	23142139	23142214	.	-	0	gene_id "LOC115215508"; db_xref "GeneID:115215508"; gbkey "CDS"; gene "LOC115215508"; ID ""; gene_name "LOC115215508"; transcript_id "XM_029784671.2"; product "signal transducing adapter molecule 1"; protein_id "XP_029640531.1"; exon_number "7";
NC_043005.1	Gnomon	CDS	23145697	23145763	.	-	1	gene_id "LOC115215508"; db_xref "GeneID:115215508"; gbkey "CDS"; gene "LOC115215508"; ID ""; gene_name "LOC115215508"; transcript_id "XM_029784671.2"; product "signal transducing adapter molecule 1"; protein_id "XP_029640531.1"; exon_number "6";
NC_043005.1	Gnomon	CDS	23146771	23146856	.	-	0	gene_id "LOC115215508"; db_xref "GeneID:115215508"; gbkey "CDS"; gene "LOC115215508"; ID ""; gene_name "LOC115215508"; transcript_id "XM_029784671.2"; product "signal transducing adapter molecule 1"; protein_id "XP_029640531.1"; exon_number "5";
NC_043005.1	Gnomon	CDS	23148164	23148262	.	-	0	gene_id "LOC115215508"; db_xref "GeneID:115215508"; gbkey "CDS"; gene "LOC115215508"; ID ""; gene_name "LOC115215508"; transcript_id "XM_029784671.2"; product "signal transducing adapter molecule 1"; protein_id "XP_029640531.1"; exon_number "4";
NC_043005.1	Gnomon	CDS	23149188	23149263	.	-	1	gene_id "LOC115215508"; db_xref "GeneID:115215508"; gbkey "CDS"; gene "LOC115215508"; ID ""; gene_name "LOC115215508"; transcript_id "XM_029784671.2"; product "signal transducing adapter molecule 1"; protein_id "XP_029640531.1"; exon_number "3";
NC_043005.1	Gnomon	CDS	23155551	23155635	.	-	2	gene_id "LOC115215508"; db_xref "GeneID:115215508"; gbkey "CDS"; gene "LOC115215508"; ID ""; gene_name "LOC115215508"; transcript_id "XM_029784671.2"; product "signal transducing adapter molecule 1"; protein_id "XP_029640531.1"; exon_number "2";
NC_043005.1	Gnomon	CDS	23214194	23214236	.	-	0	gene_id "LOC115215508"; db_xref "GeneID:115215508"; gbkey "CDS"; gene "LOC115215508"; ID ""; gene_name "LOC115215508"; transcript_id "XM_029784671.2"; product "signal transducing adapter molecule 1"; protein_id "XP_029640531.1"; exon_number "1";
NC_043005.1	Gnomon	exon	23118907	23120072	.	-	.	gene_id "LOC115215508"; db_xref "GeneID:115215508"; gbkey "mRNA"; gene "LOC115215508"; ID ""; gene_name "LOC115215508"; transcript_id "XM_029784671.2"; product "signal transducing adapter molecule 1"; exon_number "16"; model_evidence "Supporting evidence includes similarity to: 8 Proteins, and 100% coverage of the annotated genomic feature by RNAseq alignments, including 46 samples with support for all annotated introns";
NC_043005.1	Gnomon	exon	23122619	23122842	.	-	.	gene_id "LOC115215508"; db_xref "GeneID:115215508"; gbkey "mRNA"; gene "LOC115215508"; ID ""; gene_name "LOC115215508"; transcript_id "XM_029784671.2"; product "signal transducing adapter molecule 1"; exon_number "15"; model_evidence "Supporting evidence includes similarity to: 8 Proteins, and 100% coverage of the annotated genomic feature by RNAseq alignments, including 46 samples with support for all annotated introns";
NC_043005.1	Gnomon	exon	23126157	23126310	.	-	.	gene_id "LOC115215508"; db_xref "GeneID:115215508"; gbkey "mRNA"; gene "LOC115215508"; ID ""; gene_name "LOC115215508"; transcript_id "XM_029784671.2"; product "signal transducing adapter molecule 1"; exon_number "14"; model_evidence "Supporting evidence includes similarity to: 8 Proteins, and 100% coverage of the annotated genomic feature by RNAseq alignments, including 46 samples with support for all annotated introns";
NC_043005.1	Gnomon	exon	23128269	23128323	.	-	.	gene_id "LOC115215508"; db_xref "GeneID:115215508"; gbkey "mRNA"; gene "LOC115215508"; ID ""; gene_name "LOC115215508"; transcript_id "XM_029784671.2"; product "signal transducing adapter molecule 1"; exon_number "13"; model_evidence "Supporting evidence includes similarity to: 8 Proteins, and 100% coverage of the annotated genomic feature by RNAseq alignments, including 46 samples with support for all annotated introns";
NC_043005.1	Gnomon	exon	23131485	23131575	.	-	.	gene_id "LOC115215508"; db_xref "GeneID:115215508"; gbkey "mRNA"; gene "LOC115215508"; ID ""; gene_name "LOC115215508"; transcript_id "XM_029784671.2"; product "signal transducing adapter molecule 1"; exon_number "12"; model_evidence "Supporting evidence includes similarity to: 8 Proteins, and 100% coverage of the annotated genomic feature by RNAseq alignments, including 46 samples with support for all annotated introns";
NC_043005.1	Gnomon	exon	23135276	23135361	.	-	.	gene_id "LOC115215508"; db_xref "GeneID:115215508"; gbkey "mRNA"; gene "LOC115215508"; ID ""; gene_name "LOC115215508"; transcript_id "XM_029784671.2"; product "signal transducing adapter molecule 1"; exon_number "11"; model_evidence "Supporting evidence includes similarity to: 8 Proteins, and 100% coverage of the annotated genomic feature by RNAseq alignments, including 46 samples with support for all annotated introns";
NC_043005.1	Gnomon	exon	23135795	23135889	.	-	.	gene_id "LOC115215508"; db_xref "GeneID:115215508"; gbkey "mRNA"; gene "LOC115215508"; ID ""; gene_name "LOC115215508"; transcript_id "XM_029784671.2"; product "signal transducing adapter molecule 1"; exon_number "10"; model_evidence "Supporting evidence includes similarity to: 8 Proteins, and 100% coverage of the annotated genomic feature by RNAseq alignments, including 46 samples with support for all annotated introns";
NC_043005.1	Gnomon	exon	23136831	23136916	.	-	.	gene_id "LOC115215508"; db_xref "GeneID:115215508"; gbkey "mRNA"; gene "LOC115215508"; ID ""; gene_name "LOC115215508"; transcript_id "XM_029784671.2"; product "signal transducing adapter molecule 1"; exon_number "9"; model_evidence "Supporting evidence includes similarity to: 8 Proteins, and 100% coverage of the annotated genomic feature by RNAseq alignments, including 46 samples with support for all annotated introns";
NC_043005.1	Gnomon	exon	23140021	23140139	.	-	.	gene_id "LOC115215508"; db_xref "GeneID:115215508"; gbkey "mRNA"; gene "LOC115215508"; ID ""; gene_name "LOC115215508"; transcript_id "XM_029784671.2"; product "signal transducing adapter molecule 1"; exon_number "8"; model_evidence "Supporting evidence includes similarity to: 8 Proteins, and 100% coverage of the annotated genomic feature by RNAseq alignments, including 46 samples with support for all annotated introns";
NC_043005.1	Gnomon	exon	23142139	23142214	.	-	.	gene_id "LOC115215508"; db_xref "GeneID:115215508"; gbkey "mRNA"; gene "LOC115215508"; ID ""; gene_name "LOC115215508"; transcript_id "XM_029784671.2"; product "signal transducing adapter molecule 1"; exon_number "7"; model_evidence "Supporting evidence includes similarity to: 8 Proteins, and 100% coverage of the annotated genomic feature by RNAseq alignments, including 46 samples with support for all annotated introns";
NC_043005.1	Gnomon	exon	23145697	23145763	.	-	.	gene_id "LOC115215508"; db_xref "GeneID:115215508"; gbkey "mRNA"; gene "LOC115215508"; ID ""; gene_name "LOC115215508"; transcript_id "XM_029784671.2"; product "signal transducing adapter molecule 1"; exon_number "6"; model_evidence "Supporting evidence includes similarity to: 8 Proteins, and 100% coverage of the annotated genomic feature by RNAseq alignments, including 46 samples with support for all annotated introns";
NC_043005.1	Gnomon	exon	23146771	23146856	.	-	.	gene_id "LOC115215508"; db_xref "GeneID:115215508"; gbkey "mRNA"; gene "LOC115215508"; ID ""; gene_name "LOC115215508"; transcript_id "XM_029784671.2"; product "signal transducing adapter molecule 1"; exon_number "5"; model_evidence "Supporting evidence includes similarity to: 8 Proteins, and 100% coverage of the annotated genomic feature by RNAseq alignments, including 46 samples with support for all annotated introns";
NC_043005.1	Gnomon	exon	23148164	23148262	.	-	.	gene_id "LOC115215508"; db_xref "GeneID:115215508"; gbkey "mRNA"; gene "LOC115215508"; ID ""; gene_name "LOC115215508"; transcript_id "XM_029784671.2"; product "signal transducing adapter molecule 1"; exon_number "4"; model_evidence "Supporting evidence includes similarity to: 8 Proteins, and 100% coverage of the annotated genomic feature by RNAseq alignments, including 46 samples with support for all annotated introns";
NC_043005.1	Gnomon	exon	23149188	23149263	.	-	.	gene_id "LOC115215508"; db_xref "GeneID:115215508"; gbkey "mRNA"; gene "LOC115215508"; ID ""; gene_name "LOC115215508"; transcript_id "XM_029784671.2"; product "signal transducing adapter molecule 1"; exon_number "3"; model_evidence "Supporting evidence includes similarity to: 8 Proteins, and 100% coverage of the annotated genomic feature by RNAseq alignments, including 46 samples with support for all annotated introns";
NC_043005.1	Gnomon	exon	23155551	23155635	.	-	.	gene_id "LOC115215508"; db_xref "GeneID:115215508"; gbkey "mRNA"; gene "LOC115215508"; ID ""; gene_name "LOC115215508"; transcript_id "XM_029784671.2"; product "signal transducing adapter molecule 1"; exon_number "2"; model_evidence "Supporting evidence includes similarity to: 8 Proteins, and 100% coverage of the annotated genomic feature by RNAseq alignments, including 46 samples with support for all annotated introns";
NC_043005.1	Gnomon	exon	23214194	23214380	.	-	.	gene_id "LOC115215508"; db_xref "GeneID:115215508"; gbkey "mRNA"; gene "LOC115215508"; ID ""; gene_name "LOC115215508"; transcript_id "XM_029784671.2"; product "signal transducing adapter molecule 1"; exon_number "1"; model_evidence "Supporting evidence includes similarity to: 8 Proteins, and 100% coverage of the annotated genomic feature by RNAseq alignments, including 46 samples with support for all annotated introns";
NC_043005.1	Gnomon	start_codon	23214234	23214236	.	-	0	gene_id "LOC115215508"; db_xref "GeneID:115215508"; gbkey "CDS"; gene "LOC115215508"; ID ""; gene_name "LOC115215508"; transcript_id "XM_029784671.2"; product "signal transducing adapter molecule 1"; protein_id "XP_029640531.1"; exon_number "1";
NC_043005.1	Gnomon	stop_codon	23119892	23119894	.	-	0	gene_id "LOC115215508"; db_xref "GeneID:115215508"; gbkey "CDS"; gene "LOC115215508"; ID ""; gene_name "LOC115215508"; transcript_id "XM_029784671.2"; product "signal transducing adapter molecule 1"; protein_id "XP_029640531.1"; exon_number "16";
NC_043005.1	Gnomon	gene	15777167	15980602	.	-	.	gene_id "LOC115215509"; db_xref "GeneID:115215509"; gbkey "Gene"; gene "LOC115215509"; gene_biotype "protein_coding"; ID ""; gene_name "LOC115215509";
NC_043005.1	PBRI~FLAMseq~Covext	transcript	15777167	15794948	.	-	.	gene_id "LOC115215509"; ID ""; gene_name "LOC115215509"; transcript_id "Covext~FLAMseq_ext~G30638.14"; uniq_trans_id "G30638.14"; three_prime_ext "883";
NC_043005.1	Covext	exon	15778052	15778972	.	-	.	gene_id "LOC115215509"; ID ""; gene_name "LOC115215509"; transcript_id "Covext~FLAMseq_ext~G30638.14"; exon_number "9"; uniq_trans_id "G30638.14";
NC_043005.1	Covext	exon	15780126	15780338	.	-	.	gene_id "LOC115215509"; ID ""; gene_name "LOC115215509"; transcript_id "Covext~FLAMseq_ext~G30638.14"; exon_number "8"; uniq_trans_id "G30638.14";
NC_043005.1	Covext	exon	15783569	15783640	.	-	.	gene_id "LOC115215509"; ID ""; gene_name "LOC115215509"; transcript_id "Covext~FLAMseq_ext~G30638.14"; exon_number "7"; uniq_trans_id "G30638.14";
NC_043005.1	Covext	exon	15785882	15785994	.	-	.	gene_id "LOC115215509"; ID ""; gene_name "LOC115215509"; transcript_id "Covext~FLAMseq_ext~G30638.14"; exon_number "6"; uniq_trans_id "G30638.14";
NC_043005.1	Covext	exon	15787178	15787553	.	-	.	gene_id "LOC115215509"; ID ""; gene_name "LOC115215509"; transcript_id "Covext~FLAMseq_ext~G30638.14"; exon_number "5"; uniq_trans_id "G30638.14";
NC_043005.1	Covext	exon	15789581	15789616	.	-	.	gene_id "LOC115215509"; ID ""; gene_name "LOC115215509"; transcript_id "Covext~FLAMseq_ext~G30638.14"; exon_number "4"; uniq_trans_id "G30638.14";
NC_043005.1	Covext	exon	15791901	15791936	.	-	.	gene_id "LOC115215509"; ID ""; gene_name "LOC115215509"; transcript_id "Covext~FLAMseq_ext~G30638.14"; exon_number "3"; uniq_trans_id "G30638.14";
NC_043005.1	Covext	exon	15792901	15792954	.	-	.	gene_id "LOC115215509"; ID ""; gene_name "LOC115215509"; transcript_id "Covext~FLAMseq_ext~G30638.14"; exon_number "2"; uniq_trans_id "G30638.14";
NC_043005.1	Covext	exon	15793824	15794948	.	-	.	gene_id "LOC115215509"; ID ""; gene_name "LOC115215509"; transcript_id "Covext~FLAMseq_ext~G30638.14"; exon_number "1"; uniq_trans_id "G30638.14";
NC_043005.1	Covext	exon	15777169	15778972	.	-	.	gene_id "LOC115215509"; ID ""; gene_name "LOC115215509"; transcript_id "Covext~FLAMseq_ext~G30638.14"; exon_number "9"; uniq_trans_id "G30638.14"; three_prime_ext "883";
NC_043005.1	Covext	exon	15777167	15778972	.	-	.	gene_id "LOC115215509"; ID ""; gene_name "LOC115215509"; transcript_id "Covext~FLAMseq_ext~G30638.14"; exon_number "9"; uniq_trans_id "G30638.14"; three_prime_ext "2";
NC_043005.1	PBRI~FLAMseq	transcript	15777169	15794948	.	-	.	gene_id "LOC115215509"; ID ""; gene_name "LOC115215509"; transcript_id "FLAMseq_ext~G30638.14"; uniq_trans_id "G30638.14"; three_prime_ext "883";
NC_043005.1	PBRI~FLAMseq	exon	15778052	15778972	.	-	.	gene_id "LOC115215509"; ID ""; gene_name "LOC115215509"; transcript_id "FLAMseq_ext~G30638.14"; exon_number "9"; uniq_trans_id "G30638.14";
NC_043005.1	PBRI~FLAMseq	exon	15780126	15780338	.	-	.	gene_id "LOC115215509"; ID ""; gene_name "LOC115215509"; transcript_id "FLAMseq_ext~G30638.14"; exon_number "8"; uniq_trans_id "G30638.14";
NC_043005.1	PBRI~FLAMseq	exon	15783569	15783640	.	-	.	gene_id "LOC115215509"; ID ""; gene_name "LOC115215509"; transcript_id "FLAMseq_ext~G30638.14"; exon_number "7"; uniq_trans_id "G30638.14";
NC_043005.1	PBRI~FLAMseq	exon	15785882	15785994	.	-	.	gene_id "LOC115215509"; ID ""; gene_name "LOC115215509"; transcript_id "FLAMseq_ext~G30638.14"; exon_number "6"; uniq_trans_id "G30638.14";
NC_043005.1	PBRI~FLAMseq	exon	15787178	15787553	.	-	.	gene_id "LOC115215509"; ID ""; gene_name "LOC115215509"; transcript_id "FLAMseq_ext~G30638.14"; exon_number "5"; uniq_trans_id "G30638.14";
NC_043005.1	PBRI~FLAMseq	exon	15789581	15789616	.	-	.	gene_id "LOC115215509"; ID ""; gene_name "LOC115215509"; transcript_id "FLAMseq_ext~G30638.14"; exon_number "4"; uniq_trans_id "G30638.14";
NC_043005.1	PBRI~FLAMseq	exon	15791901	15791936	.	-	.	gene_id "LOC115215509"; ID ""; gene_name "LOC115215509"; transcript_id "FLAMseq_ext~G30638.14"; exon_number "3"; uniq_trans_id "G30638.14";
NC_043005.1	PBRI~FLAMseq	exon	15792901	15792954	.	-	.	gene_id "LOC115215509"; ID ""; gene_name "LOC115215509"; transcript_id "FLAMseq_ext~G30638.14"; exon_number "2"; uniq_trans_id "G30638.14";
NC_043005.1	PBRI~FLAMseq	exon	15793824	15794948	.	-	.	gene_id "LOC115215509"; ID ""; gene_name "LOC115215509"; transcript_id "FLAMseq_ext~G30638.14"; exon_number "1"; uniq_trans_id "G30638.14";
NC_043005.1	PBRI~FLAMseq	exon	15777169	15778972	.	-	.	gene_id "LOC115215509"; ID ""; gene_name "LOC115215509"; transcript_id "FLAMseq_ext~G30638.14"; exon_number "9"; uniq_trans_id "G30638.14"; three_prime_ext "883";
NC_043005.1	PBRI	transcript	15778588	15980541	.	-	.	gene_id "LOC115215509"; ID ""; gene_name "LOC115215509"; transcript_id "G30638.106"; uniq_trans_id "G30638.106";
NC_043005.1	PBRI	exon	15778588	15778972	.	-	.	gene_id "LOC115215509"; ID ""; gene_name "LOC115215509"; transcript_id "G30638.106"; exon_number "33"; uniq_trans_id "G30638.106";
NC_043005.1	PBRI	exon	15780126	15780338	.	-	.	gene_id "LOC115215509"; ID ""; gene_name "LOC115215509"; transcript_id "G30638.106"; exon_number "32"; uniq_trans_id "G30638.106";
NC_043005.1	PBRI	exon	15783569	15783640	.	-	.	gene_id "LOC115215509"; ID ""; gene_name "LOC115215509"; transcript_id "G30638.106"; exon_number "31"; uniq_trans_id "G30638.106";
NC_043005.1	PBRI	exon	15785882	15785994	.	-	.	gene_id "LOC115215509"; ID ""; gene_name "LOC115215509"; transcript_id "G30638.106"; exon_number "30"; uniq_trans_id "G30638.106";
NC_043005.1	PBRI	exon	15787178	15787553	.	-	.	gene_id "LOC115215509"; ID ""; gene_name "LOC115215509"; transcript_id "G30638.106"; exon_number "29"; uniq_trans_id "G30638.106";
NC_043005.1	PBRI	exon	15789581	15789616	.	-	.	gene_id "LOC115215509"; ID ""; gene_name "LOC115215509"; transcript_id "G30638.106"; exon_number "28"; uniq_trans_id "G30638.106";
NC_043005.1	PBRI	exon	15791901	15791936	.	-	.	gene_id "LOC115215509"; ID ""; gene_name "LOC115215509"; transcript_id "G30638.106"; exon_number "27"; uniq_trans_id "G30638.106";
NC_043005.1	PBRI	exon	15792901	15792954	.	-	.	gene_id "LOC115215509"; ID ""; gene_name "LOC115215509"; transcript_id "G30638.106"; exon_number "26"; uniq_trans_id "G30638.106";
NC_043005.1	PBRI	exon	15793824	15793876	.	-	.	gene_id "LOC115215509"; ID ""; gene_name "LOC115215509"; transcript_id "G30638.106"; exon_number "25"; uniq_trans_id "G30638.106";
NC_043005.1	PBRI	exon	15863237	15863264	.	-	.	gene_id "LOC115215509"; ID ""; gene_name "LOC115215509"; transcript_id "G30638.106"; exon_number "24"; uniq_trans_id "G30638.106";
NC_043005.1	PBRI	exon	15864856	15864900	.	-	.	gene_id "LOC115215509"; ID ""; gene_name "LOC115215509"; transcript_id "G30638.106"; exon_number "23"; uniq_trans_id "G30638.106";
NC_043005.1	PBRI	exon	15866242	15866295	.	-	.	gene_id "LOC115215509"; ID ""; gene_name "LOC115215509"; transcript_id "G30638.106"; exon_number "22"; uniq_trans_id "G30638.106";
NC_043005.1	PBRI	exon	15868896	15868940	.	-	.	gene_id "LOC115215509"; ID ""; gene_name "LOC115215509"; transcript_id "G30638.106"; exon_number "21"; uniq_trans_id "G30638.106";
NC_043005.1	PBRI	exon	15870720	15870818	.	-	.	gene_id "LOC115215509"; ID ""; gene_name "LOC115215509"; transcript_id "G30638.106"; exon_number "20"; uniq_trans_id "G30638.106";
NC_043005.1	PBRI	exon	15871899	15871952	.	-	.	gene_id "LOC115215509"; ID ""; gene_name "LOC115215509"; transcript_id "G30638.106"; exon_number "19"; uniq_trans_id "G30638.106";
NC_043005.1	PBRI	exon	15873194	15873238	.	-	.	gene_id "LOC115215509"; ID ""; gene_name "LOC115215509"; transcript_id "G30638.106"; exon_number "18"; uniq_trans_id "G30638.106";
NC_043005.1	PBRI	exon	15876299	15876352	.	-	.	gene_id "LOC115215509"; ID ""; gene_name "LOC115215509"; transcript_id "G30638.106"; exon_number "17"; uniq_trans_id "G30638.106";
NC_043005.1	PBRI	exon	15876658	15876702	.	-	.	gene_id "LOC115215509"; ID ""; gene_name "LOC115215509"; transcript_id "G30638.106"; exon_number "16"; uniq_trans_id "G30638.106";
NC_043005.1	PBRI	exon	15877084	15877137	.	-	.	gene_id "LOC115215509"; ID ""; gene_name "LOC115215509"; transcript_id "G30638.106"; exon_number "15"; uniq_trans_id "G30638.106";
NC_043005.1	PBRI	exon	15879559	15879612	.	-	.	gene_id "LOC115215509"; ID ""; gene_name "LOC115215509"; transcript_id "G30638.106"; exon_number "14"; uniq_trans_id "G30638.106";
NC_043005.1	PBRI	exon	15880006	15880059	.	-	.	gene_id "LOC115215509"; ID ""; gene_name "LOC115215509"; transcript_id "G30638.106"; exon_number "13"; uniq_trans_id "G30638.106";
NC_043005.1	PBRI	exon	15880273	15880326	.	-	.	gene_id "LOC115215509"; ID ""; gene_name "LOC115215509"; transcript_id "G30638.106"; exon_number "12"; uniq_trans_id "G30638.106";
NC_043005.1	PBRI	exon	15882062	15882115	.	-	.	gene_id "LOC115215509"; ID ""; gene_name "LOC115215509"; transcript_id "G30638.106"; exon_number "11"; uniq_trans_id "G30638.106";
NC_043005.1	PBRI	exon	15882586	15882642	.	-	.	gene_id "LOC115215509"; ID ""; gene_name "LOC115215509"; transcript_id "G30638.106"; exon_number "10"; uniq_trans_id "G30638.106";
NC_043005.1	PBRI	exon	15884266	15884337	.	-	.	gene_id "LOC115215509"; ID ""; gene_name "LOC115215509"; transcript_id "G30638.106"; exon_number "9"; uniq_trans_id "G30638.106";
NC_043005.1	PBRI	exon	15885307	15885381	.	-	.	gene_id "LOC115215509"; ID ""; gene_name "LOC115215509"; transcript_id "G30638.106"; exon_number "8"; uniq_trans_id "G30638.106";
NC_043005.1	PBRI	exon	15887249	15887311	.	-	.	gene_id "LOC115215509"; ID ""; gene_name "LOC115215509"; transcript_id "G30638.106"; exon_number "7"; uniq_trans_id "G30638.106";
NC_043005.1	PBRI	exon	15888828	15888884	.	-	.	gene_id "LOC115215509"; ID ""; gene_name "LOC115215509"; transcript_id "G30638.106"; exon_number "6"; uniq_trans_id "G30638.106";
NC_043005.1	PBRI	exon	15890458	15890622	.	-	.	gene_id "LOC115215509"; ID ""; gene_name "LOC115215509"; transcript_id "G30638.106"; exon_number "5"; uniq_trans_id "G30638.106";
NC_043005.1	PBRI	exon	15891522	15891678	.	-	.	gene_id "LOC115215509"; ID ""; gene_name "LOC115215509"; transcript_id "G30638.106"; exon_number "4"; uniq_trans_id "G30638.106";
NC_043005.1	PBRI	exon	15893770	15893980	.	-	.	gene_id "LOC115215509"; ID ""; gene_name "LOC115215509"; transcript_id "G30638.106"; exon_number "3"; uniq_trans_id "G30638.106";
NC_043005.1	PBRI	exon	15898618	15898815	.	-	.	gene_id "LOC115215509"; ID ""; gene_name "LOC115215509"; transcript_id "G30638.106"; exon_number "2"; uniq_trans_id "G30638.106";
NC_043005.1	PBRI	exon	15980157	15980541	.	-	.	gene_id "LOC115215509"; ID ""; gene_name "LOC115215509"; transcript_id "G30638.106"; exon_number "1"; uniq_trans_id "G30638.106";
NC_043005.1	PBRI	transcript	15778588	15980536	.	-	.	gene_id "LOC115215509"; ID ""; gene_name "LOC115215509"; transcript_id "G30638.109"; uniq_trans_id "G30638.109";
NC_043005.1	PBRI	exon	15778588	15778972	.	-	.	gene_id "LOC115215509"; ID ""; gene_name "LOC115215509"; transcript_id "G30638.109"; exon_number "35"; uniq_trans_id "G30638.109";
NC_043005.1	PBRI	exon	15780126	15780338	.	-	.	gene_id "LOC115215509"; ID ""; gene_name "LOC115215509"; transcript_id "G30638.109"; exon_number "34"; uniq_trans_id "G30638.109";
NC_043005.1	PBRI	exon	15783569	15783640	.	-	.	gene_id "LOC115215509"; ID ""; gene_name "LOC115215509"; transcript_id "G30638.109"; exon_number "33"; uniq_trans_id "G30638.109";
NC_043005.1	PBRI	exon	15785882	15785994	.	-	.	gene_id "LOC115215509"; ID ""; gene_name "LOC115215509"; transcript_id "G30638.109"; exon_number "32"; uniq_trans_id "G30638.109";
NC_043005.1	PBRI	exon	15787178	15787553	.	-	.	gene_id "LOC115215509"; ID ""; gene_name "LOC115215509"; transcript_id "G30638.109"; exon_number "31"; uniq_trans_id "G30638.109";
NC_043005.1	PBRI	exon	15789581	15789616	.	-	.	gene_id "LOC115215509"; ID ""; gene_name "LOC115215509"; transcript_id "G30638.109"; exon_number "30"; uniq_trans_id "G30638.109";
NC_043005.1	PBRI	exon	15791901	15791936	.	-	.	gene_id "LOC115215509"; ID ""; gene_name "LOC115215509"; transcript_id "G30638.109"; exon_number "29"; uniq_trans_id "G30638.109";
NC_043005.1	PBRI	exon	15792901	15792954	.	-	.	gene_id "LOC115215509"; ID ""; gene_name "LOC115215509"; transcript_id "G30638.109"; exon_number "28"; uniq_trans_id "G30638.109";
NC_043005.1	PBRI	exon	15793824	15793931	.	-	.	gene_id "LOC115215509"; ID ""; gene_name "LOC115215509"; transcript_id "G30638.109"; exon_number "27"; uniq_trans_id "G30638.109";
NC_043005.1	PBRI	exon	15798019	15798072	.	-	.	gene_id "LOC115215509"; ID ""; gene_name "LOC115215509"; transcript_id "G30638.109"; exon_number "26"; uniq_trans_id "G30638.109";
NC_043005.1	PBRI	exon	15799460	15799513	.	-	.	gene_id "LOC115215509"; ID ""; gene_name "LOC115215509"; transcript_id "G30638.109"; exon_number "25"; uniq_trans_id "G30638.109";
NC_043005.1	PBRI	exon	15801667	15801720	.	-	.	gene_id "LOC115215509"; ID ""; gene_name "LOC115215509"; transcript_id "G30638.109"; exon_number "24"; uniq_trans_id "G30638.109";
NC_043005.1	PBRI	exon	15805467	15805574	.	-	.	gene_id "LOC115215509"; ID ""; gene_name "LOC115215509"; transcript_id "G30638.109"; exon_number "23"; uniq_trans_id "G30638.109";
NC_043005.1	PBRI	exon	15808677	15808711	.	-	.	gene_id "LOC115215509"; ID ""; gene_name "LOC115215509"; transcript_id "G30638.109"; exon_number "22"; uniq_trans_id "G30638.109";
NC_043005.1	PBRI	exon	15868904	15868940	.	-	.	gene_id "LOC115215509"; ID ""; gene_name "LOC115215509"; transcript_id "G30638.109"; exon_number "21"; uniq_trans_id "G30638.109";
NC_043005.1	PBRI	exon	15870720	15870818	.	-	.	gene_id "LOC115215509"; ID ""; gene_name "LOC115215509"; transcript_id "G30638.109"; exon_number "20"; uniq_trans_id "G30638.109";
NC_043005.1	PBRI	exon	15871899	15871952	.	-	.	gene_id "LOC115215509"; ID ""; gene_name "LOC115215509"; transcript_id "G30638.109"; exon_number "19"; uniq_trans_id "G30638.109";
NC_043005.1	PBRI	exon	15873194	15873238	.	-	.	gene_id "LOC115215509"; ID ""; gene_name "LOC115215509"; transcript_id "G30638.109"; exon_number "18"; uniq_trans_id "G30638.109";
NC_043005.1	PBRI	exon	15876299	15876352	.	-	.	gene_id "LOC115215509"; ID ""; gene_name "LOC115215509"; transcript_id "G30638.109"; exon_number "17"; uniq_trans_id "G30638.109";
NC_043005.1	PBRI	exon	15876658	15876702	.	-	.	gene_id "LOC115215509"; ID ""; gene_name "LOC115215509"; transcript_id "G30638.109"; exon_number "16"; uniq_trans_id "G30638.109";
NC_043005.1	PBRI	exon	15877084	15877137	.	-	.	gene_id "LOC115215509"; ID ""; gene_name "LOC115215509"; transcript_id "G30638.109"; exon_number "15"; uniq_trans_id "G30638.109";
NC_043005.1	PBRI	exon	15879559	15879612	.	-	.	gene_id "LOC115215509"; ID ""; gene_name "LOC115215509"; transcript_id "G30638.109"; exon_number "14"; uniq_trans_id "G30638.109";
NC_043005.1	PBRI	exon	15880006	15880059	.	-	.	gene_id "LOC115215509"; ID ""; gene_name "LOC115215509"; transcript_id "G30638.109"; exon_number "13"; uniq_trans_id "G30638.109";
NC_043005.1	PBRI	exon	15880273	15880326	.	-	.	gene_id "LOC115215509"; ID ""; gene_name "LOC115215509"; transcript_id "G30638.109"; exon_number "12"; uniq_trans_id "G30638.109";
NC_043005.1	PBRI	exon	15882062	15882115	.	-	.	gene_id "LOC115215509"; ID ""; gene_name "LOC115215509"; transcript_id "G30638.109"; exon_number "11"; uniq_trans_id "G30638.109";
NC_043005.1	PBRI	exon	15882586	15882642	.	-	.	gene_id "LOC115215509"; ID ""; gene_name "LOC115215509"; transcript_id "G30638.109"; exon_number "10"; uniq_trans_id "G30638.109";
NC_043005.1	PBRI	exon	15884266	15884337	.	-	.	gene_id "LOC115215509"; ID ""; gene_name "LOC115215509"; transcript_id "G30638.109"; exon_number "9"; uniq_trans_id "G30638.109";
NC_043005.1	PBRI	exon	15885307	15885381	.	-	.	gene_id "LOC115215509"; ID ""; gene_name "LOC115215509"; transcript_id "G30638.109"; exon_number "8"; uniq_trans_id "G30638.109";
NC_043005.1	PBRI	exon	15887249	15887311	.	-	.	gene_id "LOC115215509"; ID ""; gene_name "LOC115215509"; transcript_id "G30638.109"; exon_number "7"; uniq_trans_id "G30638.109";
NC_043005.1	PBRI	exon	15888828	15888884	.	-	.	gene_id "LOC115215509"; ID ""; gene_name "LOC115215509"; transcript_id "G30638.109"; exon_number "6"; uniq_trans_id "G30638.109";
NC_043005.1	PBRI	exon	15890458	15890622	.	-	.	gene_id "LOC115215509"; ID ""; gene_name "LOC115215509"; transcript_id "G30638.109"; exon_number "5"; uniq_trans_id "G30638.109";
NC_043005.1	PBRI	exon	15891522	15891678	.	-	.	gene_id "LOC115215509"; ID ""; gene_name "LOC115215509"; transcript_id "G30638.109"; exon_number "4"; uniq_trans_id "G30638.109";
NC_043005.1	PBRI	exon	15893770	15893980	.	-	.	gene_id "LOC115215509"; ID ""; gene_name "LOC115215509"; transcript_id "G30638.109"; exon_number "3"; uniq_trans_id "G30638.109";
NC_043005.1	PBRI	exon	15898618	15898815	.	-	.	gene_id "LOC115215509"; ID ""; gene_name "LOC115215509"; transcript_id "G30638.109"; exon_number "2"; uniq_trans_id "G30638.109";
NC_043005.1	PBRI	exon	15980157	15980536	.	-	.	gene_id "LOC115215509"; ID ""; gene_name "LOC115215509"; transcript_id "G30638.109"; exon_number "1"; uniq_trans_id "G30638.109";
NC_043005.1	PBRI	transcript	15778588	15854646	.	-	.	gene_id "LOC115215509"; ID ""; gene_name "LOC115215509"; transcript_id "G30638.112"; uniq_trans_id "G30638.112";
NC_043005.1	PBRI	exon	15778588	15778972	.	-	.	gene_id "LOC115215509"; ID ""; gene_name "LOC115215509"; transcript_id "G30638.112"; exon_number "35"; uniq_trans_id "G30638.112";
NC_043005.1	PBRI	exon	15780126	15780338	.	-	.	gene_id "LOC115215509"; ID ""; gene_name "LOC115215509"; transcript_id "G30638.112"; exon_number "34"; uniq_trans_id "G30638.112";
NC_043005.1	PBRI	exon	15783569	15783640	.	-	.	gene_id "LOC115215509"; ID ""; gene_name "LOC115215509"; transcript_id "G30638.112"; exon_number "33"; uniq_trans_id "G30638.112";
NC_043005.1	PBRI	exon	15785882	15785994	.	-	.	gene_id "LOC115215509"; ID ""; gene_name "LOC115215509"; transcript_id "G30638.112"; exon_number "32"; uniq_trans_id "G30638.112";
NC_043005.1	PBRI	exon	15787178	15787553	.	-	.	gene_id "LOC115215509"; ID ""; gene_name "LOC115215509"; transcript_id "G30638.112"; exon_number "31"; uniq_trans_id "G30638.112";
NC_043005.1	PBRI	exon	15789581	15789616	.	-	.	gene_id "LOC115215509"; ID ""; gene_name "LOC115215509"; transcript_id "G30638.112"; exon_number "30"; uniq_trans_id "G30638.112";
NC_043005.1	PBRI	exon	15791901	15791936	.	-	.	gene_id "LOC115215509"; ID ""; gene_name "LOC115215509"; transcript_id "G30638.112"; exon_number "29"; uniq_trans_id "G30638.112";
NC_043005.1	PBRI	exon	15792901	15792954	.	-	.	gene_id "LOC115215509"; ID ""; gene_name "LOC115215509"; transcript_id "G30638.112"; exon_number "28"; uniq_trans_id "G30638.112";
NC_043005.1	PBRI	exon	15793824	15793931	.	-	.	gene_id "LOC115215509"; ID ""; gene_name "LOC115215509"; transcript_id "G30638.112"; exon_number "27"; uniq_trans_id "G30638.112";
NC_043005.1	PBRI	exon	15798019	15798072	.	-	.	gene_id "LOC115215509"; ID ""; gene_name "LOC115215509"; transcript_id "G30638.112"; exon_number "26"; uniq_trans_id "G30638.112";
NC_043005.1	PBRI	exon	15799460	15799513	.	-	.	gene_id "LOC115215509"; ID ""; gene_name "LOC115215509"; transcript_id "G30638.112"; exon_number "25"; uniq_trans_id "G30638.112";
NC_043005.1	PBRI	exon	15801667	15801720	.	-	.	gene_id "LOC115215509"; ID ""; gene_name "LOC115215509"; transcript_id "G30638.112"; exon_number "24"; uniq_trans_id "G30638.112";
NC_043005.1	PBRI	exon	15805467	15805574	.	-	.	gene_id "LOC115215509"; ID ""; gene_name "LOC115215509"; transcript_id "G30638.112"; exon_number "23"; uniq_trans_id "G30638.112";
NC_043005.1	PBRI	exon	15808677	15808730	.	-	.	gene_id "LOC115215509"; ID ""; gene_name "LOC115215509"; transcript_id "G30638.112"; exon_number "22"; uniq_trans_id "G30638.112";
NC_043005.1	PBRI	exon	15813231	15813284	.	-	.	gene_id "LOC115215509"; ID ""; gene_name "LOC115215509"; transcript_id "G30638.112"; exon_number "21"; uniq_trans_id "G30638.112";
NC_043005.1	PBRI	exon	15816057	15816110	.	-	.	gene_id "LOC115215509"; ID ""; gene_name "LOC115215509"; transcript_id "G30638.112"; exon_number "20"; uniq_trans_id "G30638.112";
NC_043005.1	PBRI	exon	15817569	15817676	.	-	.	gene_id "LOC115215509"; ID ""; gene_name "LOC115215509"; transcript_id "G30638.112"; exon_number "19"; uniq_trans_id "G30638.112";
NC_043005.1	PBRI	exon	15819330	15819437	.	-	.	gene_id "LOC115215509"; ID ""; gene_name "LOC115215509"; transcript_id "G30638.112"; exon_number "18"; uniq_trans_id "G30638.112";
NC_043005.1	PBRI	exon	15821898	15821951	.	-	.	gene_id "LOC115215509"; ID ""; gene_name "LOC115215509"; transcript_id "G30638.112"; exon_number "17"; uniq_trans_id "G30638.112";
NC_043005.1	PBRI	exon	15822919	15823026	.	-	.	gene_id "LOC115215509"; ID ""; gene_name "LOC115215509"; transcript_id "G30638.112"; exon_number "16"; uniq_trans_id "G30638.112";
NC_043005.1	PBRI	exon	15826900	15826953	.	-	.	gene_id "LOC115215509"; ID ""; gene_name "LOC115215509"; transcript_id "G30638.112"; exon_number "15"; uniq_trans_id "G30638.112";
NC_043005.1	PBRI	exon	15828882	15828935	.	-	.	gene_id "LOC115215509"; ID ""; gene_name "LOC115215509"; transcript_id "G30638.112"; exon_number "14"; uniq_trans_id "G30638.112";
NC_043005.1	PBRI	exon	15831126	15831179	.	-	.	gene_id "LOC115215509"; ID ""; gene_name "LOC115215509"; transcript_id "G30638.112"; exon_number "13"; uniq_trans_id "G30638.112";
NC_043005.1	PBRI	exon	15834692	15834745	.	-	.	gene_id "LOC115215509"; ID ""; gene_name "LOC115215509"; transcript_id "G30638.112"; exon_number "12"; uniq_trans_id "G30638.112";
NC_043005.1	PBRI	exon	15836945	15836998	.	-	.	gene_id "LOC115215509"; ID ""; gene_name "LOC115215509"; transcript_id "G30638.112"; exon_number "11"; uniq_trans_id "G30638.112";
NC_043005.1	PBRI	exon	15837276	15837329	.	-	.	gene_id "LOC115215509"; ID ""; gene_name "LOC115215509"; transcript_id "G30638.112"; exon_number "10"; uniq_trans_id "G30638.112";
NC_043005.1	PBRI	exon	15838897	15838950	.	-	.	gene_id "LOC115215509"; ID ""; gene_name "LOC115215509"; transcript_id "G30638.112"; exon_number "9"; uniq_trans_id "G30638.112";
NC_043005.1	PBRI	exon	15840433	15840486	.	-	.	gene_id "LOC115215509"; ID ""; gene_name "LOC115215509"; transcript_id "G30638.112"; exon_number "8"; uniq_trans_id "G30638.112";
NC_043005.1	PBRI	exon	15841015	15841104	.	-	.	gene_id "LOC115215509"; ID ""; gene_name "LOC115215509"; transcript_id "G30638.112"; exon_number "7"; uniq_trans_id "G30638.112";
NC_043005.1	PBRI	exon	15844900	15844953	.	-	.	gene_id "LOC115215509"; ID ""; gene_name "LOC115215509"; transcript_id "G30638.112"; exon_number "6"; uniq_trans_id "G30638.112";
NC_043005.1	PBRI	exon	15846725	15846778	.	-	.	gene_id "LOC115215509"; ID ""; gene_name "LOC115215509"; transcript_id "G30638.112"; exon_number "5"; uniq_trans_id "G30638.112";
NC_043005.1	PBRI	exon	15847611	15847664	.	-	.	gene_id "LOC115215509"; ID ""; gene_name "LOC115215509"; transcript_id "G30638.112"; exon_number "4"; uniq_trans_id "G30638.112";
NC_043005.1	PBRI	exon	15851904	15851957	.	-	.	gene_id "LOC115215509"; ID ""; gene_name "LOC115215509"; transcript_id "G30638.112"; exon_number "3"; uniq_trans_id "G30638.112";
NC_043005.1	PBRI	exon	15852731	15852883	.	-	.	gene_id "LOC115215509"; ID ""; gene_name "LOC115215509"; transcript_id "G30638.112"; exon_number "2"; uniq_trans_id "G30638.112";
NC_043005.1	PBRI	exon	15854576	15854646	.	-	.	gene_id "LOC115215509"; ID ""; gene_name "LOC115215509"; transcript_id "G30638.112"; exon_number "1"; uniq_trans_id "G30638.112";
NC_043005.1	PBRI	transcript	15778588	15980567	.	-	.	gene_id "LOC115215509"; ID ""; gene_name "LOC115215509"; transcript_id "G30638.114"; uniq_trans_id "G30638.114";
NC_043005.1	PBRI	exon	15778588	15778972	.	-	.	gene_id "LOC115215509"; ID ""; gene_name "LOC115215509"; transcript_id "G30638.114"; exon_number "38"; uniq_trans_id "G30638.114";
NC_043005.1	PBRI	exon	15780126	15780338	.	-	.	gene_id "LOC115215509"; ID ""; gene_name "LOC115215509"; transcript_id "G30638.114"; exon_number "37"; uniq_trans_id "G30638.114";
NC_043005.1	PBRI	exon	15783569	15783640	.	-	.	gene_id "LOC115215509"; ID ""; gene_name "LOC115215509"; transcript_id "G30638.114"; exon_number "36"; uniq_trans_id "G30638.114";
NC_043005.1	PBRI	exon	15785882	15785994	.	-	.	gene_id "LOC115215509"; ID ""; gene_name "LOC115215509"; transcript_id "G30638.114"; exon_number "35"; uniq_trans_id "G30638.114";
NC_043005.1	PBRI	exon	15787178	15787553	.	-	.	gene_id "LOC115215509"; ID ""; gene_name "LOC115215509"; transcript_id "G30638.114"; exon_number "34"; uniq_trans_id "G30638.114";
NC_043005.1	PBRI	exon	15789581	15789616	.	-	.	gene_id "LOC115215509"; ID ""; gene_name "LOC115215509"; transcript_id "G30638.114"; exon_number "33"; uniq_trans_id "G30638.114";
NC_043005.1	PBRI	exon	15791901	15791936	.	-	.	gene_id "LOC115215509"; ID ""; gene_name "LOC115215509"; transcript_id "G30638.114"; exon_number "32"; uniq_trans_id "G30638.114";
NC_043005.1	PBRI	exon	15792901	15792954	.	-	.	gene_id "LOC115215509"; ID ""; gene_name "LOC115215509"; transcript_id "G30638.114"; exon_number "31"; uniq_trans_id "G30638.114";
NC_043005.1	PBRI	exon	15793824	15793931	.	-	.	gene_id "LOC115215509"; ID ""; gene_name "LOC115215509"; transcript_id "G30638.114"; exon_number "30"; uniq_trans_id "G30638.114";
NC_043005.1	PBRI	exon	15852731	15852883	.	-	.	gene_id "LOC115215509"; ID ""; gene_name "LOC115215509"; transcript_id "G30638.114"; exon_number "29"; uniq_trans_id "G30638.114";
NC_043005.1	PBRI	exon	15854576	15854620	.	-	.	gene_id "LOC115215509"; ID ""; gene_name "LOC115215509"; transcript_id "G30638.114"; exon_number "28"; uniq_trans_id "G30638.114";
NC_043005.1	PBRI	exon	15856136	15856189	.	-	.	gene_id "LOC115215509"; ID ""; gene_name "LOC115215509"; transcript_id "G30638.114"; exon_number "27"; uniq_trans_id "G30638.114";
NC_043005.1	PBRI	exon	15858715	15858768	.	-	.	gene_id "LOC115215509"; ID ""; gene_name "LOC115215509"; transcript_id "G30638.114"; exon_number "26"; uniq_trans_id "G30638.114";
NC_043005.1	PBRI	exon	15861803	15861856	.	-	.	gene_id "LOC115215509"; ID ""; gene_name "LOC115215509"; transcript_id "G30638.114"; exon_number "25"; uniq_trans_id "G30638.114";
NC_043005.1	PBRI	exon	15863157	15863264	.	-	.	gene_id "LOC115215509"; ID ""; gene_name "LOC115215509"; transcript_id "G30638.114"; exon_number "24"; uniq_trans_id "G30638.114";
NC_043005.1	PBRI	exon	15864856	15864900	.	-	.	gene_id "LOC115215509"; ID ""; gene_name "LOC115215509"; transcript_id "G30638.114"; exon_number "23"; uniq_trans_id "G30638.114";
NC_043005.1	PBRI	exon	15866242	15866295	.	-	.	gene_id "LOC115215509"; ID ""; gene_name "LOC115215509"; transcript_id "G30638.114"; exon_number "22"; uniq_trans_id "G30638.114";
NC_043005.1	PBRI	exon	15868896	15868940	.	-	.	gene_id "LOC115215509"; ID ""; gene_name "LOC115215509"; transcript_id "G30638.114"; exon_number "21"; uniq_trans_id "G30638.114";
NC_043005.1	PBRI	exon	15870720	15870818	.	-	.	gene_id "LOC115215509"; ID ""; gene_name "LOC115215509"; transcript_id "G30638.114"; exon_number "20"; uniq_trans_id "G30638.114";
NC_043005.1	PBRI	exon	15871899	15871952	.	-	.	gene_id "LOC115215509"; ID ""; gene_name "LOC115215509"; transcript_id "G30638.114"; exon_number "19"; uniq_trans_id "G30638.114";
NC_043005.1	PBRI	exon	15873194	15873238	.	-	.	gene_id "LOC115215509"; ID ""; gene_name "LOC115215509"; transcript_id "G30638.114"; exon_number "18"; uniq_trans_id "G30638.114";
NC_043005.1	PBRI	exon	15876299	15876352	.	-	.	gene_id "LOC115215509"; ID ""; gene_name "LOC115215509"; transcript_id "G30638.114"; exon_number "17"; uniq_trans_id "G30638.114";
NC_043005.1	PBRI	exon	15876658	15876702	.	-	.	gene_id "LOC115215509"; ID ""; gene_name "LOC115215509"; transcript_id "G30638.114"; exon_number "16"; uniq_trans_id "G30638.114";
NC_043005.1	PBRI	exon	15877084	15877137	.	-	.	gene_id "LOC115215509"; ID ""; gene_name "LOC115215509"; transcript_id "G30638.114"; exon_number "15"; uniq_trans_id "G30638.114";
NC_043005.1	PBRI	exon	15879559	15879612	.	-	.	gene_id "LOC115215509"; ID ""; gene_name "LOC115215509"; transcript_id "G30638.114"; exon_number "14"; uniq_trans_id "G30638.114";
NC_043005.1	PBRI	exon	15880006	15880059	.	-	.	gene_id "LOC115215509"; ID ""; gene_name "LOC115215509"; transcript_id "G30638.114"; exon_number "13"; uniq_trans_id "G30638.114";
NC_043005.1	PBRI	exon	15880273	15880326	.	-	.	gene_id "LOC115215509"; ID ""; gene_name "LOC115215509"; transcript_id "G30638.114"; exon_number "12"; uniq_trans_id "G30638.114";
NC_043005.1	PBRI	exon	15882062	15882115	.	-	.	gene_id "LOC115215509"; ID ""; gene_name "LOC115215509"; transcript_id "G30638.114"; exon_number "11"; uniq_trans_id "G30638.114";
NC_043005.1	PBRI	exon	15882586	15882642	.	-	.	gene_id "LOC115215509"; ID ""; gene_name "LOC115215509"; transcript_id "G30638.114"; exon_number "10"; uniq_trans_id "G30638.114";
NC_043005.1	PBRI	exon	15884266	15884337	.	-	.	gene_id "LOC115215509"; ID ""; gene_name "LOC115215509"; transcript_id "G30638.114"; exon_number "9"; uniq_trans_id "G30638.114";
NC_043005.1	PBRI	exon	15885307	15885381	.	-	.	gene_id "LOC115215509"; ID ""; gene_name "LOC115215509"; transcript_id "G30638.114"; exon_number "8"; uniq_trans_id "G30638.114";
NC_043005.1	PBRI	exon	15887249	15887311	.	-	.	gene_id "LOC115215509"; ID ""; gene_name "LOC115215509"; transcript_id "G30638.114"; exon_number "7"; uniq_trans_id "G30638.114";
NC_043005.1	PBRI	exon	15888828	15888884	.	-	.	gene_id "LOC115215509"; ID ""; gene_name "LOC115215509"; transcript_id "G30638.114"; exon_number "6"; uniq_trans_id "G30638.114";
NC_043005.1	PBRI	exon	15890458	15890622	.	-	.	gene_id "LOC115215509"; ID ""; gene_name "LOC115215509"; transcript_id "G30638.114"; exon_number "5"; uniq_trans_id "G30638.114";
NC_043005.1	PBRI	exon	15891522	15891678	.	-	.	gene_id "LOC115215509"; ID ""; gene_name "LOC115215509"; transcript_id "G30638.114"; exon_number "4"; uniq_trans_id "G30638.114";
NC_043005.1	PBRI	exon	15893770	15893980	.	-	.	gene_id "LOC115215509"; ID ""; gene_name "LOC115215509"; transcript_id "G30638.114"; exon_number "3"; uniq_trans_id "G30638.114";
NC_043005.1	PBRI	exon	15898618	15898815	.	-	.	gene_id "LOC115215509"; ID ""; gene_name "LOC115215509"; transcript_id "G30638.114"; exon_number "2"; uniq_trans_id "G30638.114";
NC_043005.1	PBRI	exon	15980157	15980567	.	-	.	gene_id "LOC115215509"; ID ""; gene_name "LOC115215509"; transcript_id "G30638.114"; exon_number "1"; uniq_trans_id "G30638.114";
NC_043005.1	PBRI	transcript	15778588	15798019	.	-	.	gene_id "LOC115215509"; ID ""; gene_name "LOC115215509"; transcript_id "G30638.115"; uniq_trans_id "G30638.115";
NC_043005.1	PBRI	exon	15778588	15778972	.	-	.	gene_id "LOC115215509"; ID ""; gene_name "LOC115215509"; transcript_id "G30638.115"; exon_number "9"; uniq_trans_id "G30638.115";
NC_043005.1	PBRI	exon	15780126	15780338	.	-	.	gene_id "LOC115215509"; ID ""; gene_name "LOC115215509"; transcript_id "G30638.115"; exon_number "8"; uniq_trans_id "G30638.115";
NC_043005.1	PBRI	exon	15783569	15783640	.	-	.	gene_id "LOC115215509"; ID ""; gene_name "LOC115215509"; transcript_id "G30638.115"; exon_number "7"; uniq_trans_id "G30638.115";
NC_043005.1	PBRI	exon	15785882	15785994	.	-	.	gene_id "LOC115215509"; ID ""; gene_name "LOC115215509"; transcript_id "G30638.115"; exon_number "6"; uniq_trans_id "G30638.115";
NC_043005.1	PBRI	exon	15787178	15787553	.	-	.	gene_id "LOC115215509"; ID ""; gene_name "LOC115215509"; transcript_id "G30638.115"; exon_number "5"; uniq_trans_id "G30638.115";
NC_043005.1	PBRI	exon	15789581	15789616	.	-	.	gene_id "LOC115215509"; ID ""; gene_name "LOC115215509"; transcript_id "G30638.115"; exon_number "4"; uniq_trans_id "G30638.115";
NC_043005.1	PBRI	exon	15791901	15791936	.	-	.	gene_id "LOC115215509"; ID ""; gene_name "LOC115215509"; transcript_id "G30638.115"; exon_number "3"; uniq_trans_id "G30638.115";
NC_043005.1	PBRI	exon	15792901	15792954	.	-	.	gene_id "LOC115215509"; ID ""; gene_name "LOC115215509"; transcript_id "G30638.115"; exon_number "2"; uniq_trans_id "G30638.115";
NC_043005.1	PBRI	exon	15793824	15798019	.	-	.	gene_id "LOC115215509"; ID ""; gene_name "LOC115215509"; transcript_id "G30638.115"; exon_number "1"; uniq_trans_id "G30638.115";
NC_043005.1	PBRI	transcript	15778588	15980541	.	-	.	gene_id "LOC115215509"; ID ""; gene_name "LOC115215509"; transcript_id "G30638.116"; uniq_trans_id "G30638.116";
NC_043005.1	PBRI	exon	15778588	15778972	.	-	.	gene_id "LOC115215509"; ID ""; gene_name "LOC115215509"; transcript_id "G30638.116"; exon_number "39"; uniq_trans_id "G30638.116";
NC_043005.1	PBRI	exon	15780126	15780338	.	-	.	gene_id "LOC115215509"; ID ""; gene_name "LOC115215509"; transcript_id "G30638.116"; exon_number "38"; uniq_trans_id "G30638.116";
NC_043005.1	PBRI	exon	15783569	15783640	.	-	.	gene_id "LOC115215509"; ID ""; gene_name "LOC115215509"; transcript_id "G30638.116"; exon_number "37"; uniq_trans_id "G30638.116";
NC_043005.1	PBRI	exon	15785882	15785994	.	-	.	gene_id "LOC115215509"; ID ""; gene_name "LOC115215509"; transcript_id "G30638.116"; exon_number "36"; uniq_trans_id "G30638.116";
NC_043005.1	PBRI	exon	15787178	15787553	.	-	.	gene_id "LOC115215509"; ID ""; gene_name "LOC115215509"; transcript_id "G30638.116"; exon_number "35"; uniq_trans_id "G30638.116";
NC_043005.1	PBRI	exon	15789581	15789616	.	-	.	gene_id "LOC115215509"; ID ""; gene_name "LOC115215509"; transcript_id "G30638.116"; exon_number "34"; uniq_trans_id "G30638.116";
NC_043005.1	PBRI	exon	15791901	15791936	.	-	.	gene_id "LOC115215509"; ID ""; gene_name "LOC115215509"; transcript_id "G30638.116"; exon_number "33"; uniq_trans_id "G30638.116";
NC_043005.1	PBRI	exon	15792901	15792954	.	-	.	gene_id "LOC115215509"; ID ""; gene_name "LOC115215509"; transcript_id "G30638.116"; exon_number "32"; uniq_trans_id "G30638.116";
NC_043005.1	PBRI	exon	15847611	15847664	.	-	.	gene_id "LOC115215509"; ID ""; gene_name "LOC115215509"; transcript_id "G30638.116"; exon_number "31"; uniq_trans_id "G30638.116";
NC_043005.1	PBRI	exon	15851904	15851957	.	-	.	gene_id "LOC115215509"; ID ""; gene_name "LOC115215509"; transcript_id "G30638.116"; exon_number "30"; uniq_trans_id "G30638.116";
NC_043005.1	PBRI	exon	15852731	15852883	.	-	.	gene_id "LOC115215509"; ID ""; gene_name "LOC115215509"; transcript_id "G30638.116"; exon_number "29"; uniq_trans_id "G30638.116";
NC_043005.1	PBRI	exon	15854576	15854620	.	-	.	gene_id "LOC115215509"; ID ""; gene_name "LOC115215509"; transcript_id "G30638.116"; exon_number "28"; uniq_trans_id "G30638.116";
NC_043005.1	PBRI	exon	15856136	15856189	.	-	.	gene_id "LOC115215509"; ID ""; gene_name "LOC115215509"; transcript_id "G30638.116"; exon_number "27"; uniq_trans_id "G30638.116";
NC_043005.1	PBRI	exon	15858715	15858768	.	-	.	gene_id "LOC115215509"; ID ""; gene_name "LOC115215509"; transcript_id "G30638.116"; exon_number "26"; uniq_trans_id "G30638.116";
NC_043005.1	PBRI	exon	15861803	15861856	.	-	.	gene_id "LOC115215509"; ID ""; gene_name "LOC115215509"; transcript_id "G30638.116"; exon_number "25"; uniq_trans_id "G30638.116";
NC_043005.1	PBRI	exon	15863157	15863264	.	-	.	gene_id "LOC115215509"; ID ""; gene_name "LOC115215509"; transcript_id "G30638.116"; exon_number "24"; uniq_trans_id "G30638.116";
NC_043005.1	PBRI	exon	15864856	15864900	.	-	.	gene_id "LOC115215509"; ID ""; gene_name "LOC115215509"; transcript_id "G30638.116"; exon_number "23"; uniq_trans_id "G30638.116";
NC_043005.1	PBRI	exon	15866242	15866295	.	-	.	gene_id "LOC115215509"; ID ""; gene_name "LOC115215509"; transcript_id "G30638.116"; exon_number "22"; uniq_trans_id "G30638.116";
NC_043005.1	PBRI	exon	15868896	15868940	.	-	.	gene_id "LOC115215509"; ID ""; gene_name "LOC115215509"; transcript_id "G30638.116"; exon_number "21"; uniq_trans_id "G30638.116";
NC_043005.1	PBRI	exon	15870720	15870818	.	-	.	gene_id "LOC115215509"; ID ""; gene_name "LOC115215509"; transcript_id "G30638.116"; exon_number "20"; uniq_trans_id "G30638.116";
NC_043005.1	PBRI	exon	15871899	15871952	.	-	.	gene_id "LOC115215509"; ID ""; gene_name "LOC115215509"; transcript_id "G30638.116"; exon_number "19"; uniq_trans_id "G30638.116";
NC_043005.1	PBRI	exon	15873194	15873238	.	-	.	gene_id "LOC115215509"; ID ""; gene_name "LOC115215509"; transcript_id "G30638.116"; exon_number "18"; uniq_trans_id "G30638.116";
NC_043005.1	PBRI	exon	15876299	15876352	.	-	.	gene_id "LOC115215509"; ID ""; gene_name "LOC115215509"; transcript_id "G30638.116"; exon_number "17"; uniq_trans_id "G30638.116";
NC_043005.1	PBRI	exon	15876658	15876702	.	-	.	gene_id "LOC115215509"; ID ""; gene_name "LOC115215509"; transcript_id "G30638.116"; exon_number "16"; uniq_trans_id "G30638.116";
NC_043005.1	PBRI	exon	15877084	15877137	.	-	.	gene_id "LOC115215509"; ID ""; gene_name "LOC115215509"; transcript_id "G30638.116"; exon_number "15"; uniq_trans_id "G30638.116";
NC_043005.1	PBRI	exon	15879559	15879612	.	-	.	gene_id "LOC115215509"; ID ""; gene_name "LOC115215509"; transcript_id "G30638.116"; exon_number "14"; uniq_trans_id "G30638.116";
NC_043005.1	PBRI	exon	15880006	15880059	.	-	.	gene_id "LOC115215509"; ID ""; gene_name "LOC115215509"; transcript_id "G30638.116"; exon_number "13"; uniq_trans_id "G30638.116";
NC_043005.1	PBRI	exon	15880273	15880326	.	-	.	gene_id "LOC115215509"; ID ""; gene_name "LOC115215509"; transcript_id "G30638.116"; exon_number "12"; uniq_trans_id "G30638.116";
NC_043005.1	PBRI	exon	15882062	15882115	.	-	.	gene_id "LOC115215509"; ID ""; gene_name "LOC115215509"; transcript_id "G30638.116"; exon_number "11"; uniq_trans_id "G30638.116";
NC_043005.1	PBRI	exon	15882586	15882642	.	-	.	gene_id "LOC115215509"; ID ""; gene_name "LOC115215509"; transcript_id "G30638.116"; exon_number "10"; uniq_trans_id "G30638.116";
NC_043005.1	PBRI	exon	15884266	15884337	.	-	.	gene_id "LOC115215509"; ID ""; gene_name "LOC115215509"; transcript_id "G30638.116"; exon_number "9"; uniq_trans_id "G30638.116";
NC_043005.1	PBRI	exon	15885307	15885381	.	-	.	gene_id "LOC115215509"; ID ""; gene_name "LOC115215509"; transcript_id "G30638.116"; exon_number "8"; uniq_trans_id "G30638.116";
NC_043005.1	PBRI	exon	15887249	15887311	.	-	.	gene_id "LOC115215509"; ID ""; gene_name "LOC115215509"; transcript_id "G30638.116"; exon_number "7"; uniq_trans_id "G30638.116";
NC_043005.1	PBRI	exon	15888828	15888884	.	-	.	gene_id "LOC115215509"; ID ""; gene_name "LOC115215509"; transcript_id "G30638.116"; exon_number "6"; uniq_trans_id "G30638.116";
NC_043005.1	PBRI	exon	15890458	15890622	.	-	.	gene_id "LOC115215509"; ID ""; gene_name "LOC115215509"; transcript_id "G30638.116"; exon_number "5"; uniq_trans_id "G30638.116";
NC_043005.1	PBRI	exon	15891522	15891678	.	-	.	gene_id "LOC115215509"; ID ""; gene_name "LOC115215509"; transcript_id "G30638.116"; exon_number "4"; uniq_trans_id "G30638.116";
NC_043005.1	PBRI	exon	15893770	15893980	.	-	.	gene_id "LOC115215509"; ID ""; gene_name "LOC115215509"; transcript_id "G30638.116"; exon_number "3"; uniq_trans_id "G30638.116";
NC_043005.1	PBRI	exon	15898618	15898815	.	-	.	gene_id "LOC115215509"; ID ""; gene_name "LOC115215509"; transcript_id "G30638.116"; exon_number "2"; uniq_trans_id "G30638.116";
NC_043005.1	PBRI	exon	15980157	15980541	.	-	.	gene_id "LOC115215509"; ID ""; gene_name "LOC115215509"; transcript_id "G30638.116"; exon_number "1"; uniq_trans_id "G30638.116";
NC_043005.1	PBRI	transcript	15778588	15980536	.	-	.	gene_id "LOC115215509"; ID ""; gene_name "LOC115215509"; transcript_id "G30638.120"; uniq_trans_id "G30638.120";
NC_043005.1	PBRI	exon	15778588	15778972	.	-	.	gene_id "LOC115215509"; ID ""; gene_name "LOC115215509"; transcript_id "G30638.120"; exon_number "61"; uniq_trans_id "G30638.120";
NC_043005.1	PBRI	exon	15780126	15780338	.	-	.	gene_id "LOC115215509"; ID ""; gene_name "LOC115215509"; transcript_id "G30638.120"; exon_number "60"; uniq_trans_id "G30638.120";
NC_043005.1	PBRI	exon	15783569	15783640	.	-	.	gene_id "LOC115215509"; ID ""; gene_name "LOC115215509"; transcript_id "G30638.120"; exon_number "59"; uniq_trans_id "G30638.120";
NC_043005.1	PBRI	exon	15785882	15785994	.	-	.	gene_id "LOC115215509"; ID ""; gene_name "LOC115215509"; transcript_id "G30638.120"; exon_number "58"; uniq_trans_id "G30638.120";
NC_043005.1	PBRI	exon	15789581	15789616	.	-	.	gene_id "LOC115215509"; ID ""; gene_name "LOC115215509"; transcript_id "G30638.120"; exon_number "57"; uniq_trans_id "G30638.120";
NC_043005.1	PBRI	exon	15791901	15791936	.	-	.	gene_id "LOC115215509"; ID ""; gene_name "LOC115215509"; transcript_id "G30638.120"; exon_number "56"; uniq_trans_id "G30638.120";
NC_043005.1	PBRI	exon	15792901	15792954	.	-	.	gene_id "LOC115215509"; ID ""; gene_name "LOC115215509"; transcript_id "G30638.120"; exon_number "55"; uniq_trans_id "G30638.120";
NC_043005.1	PBRI	exon	15793824	15793931	.	-	.	gene_id "LOC115215509"; ID ""; gene_name "LOC115215509"; transcript_id "G30638.120"; exon_number "54"; uniq_trans_id "G30638.120";
NC_043005.1	PBRI	exon	15798019	15798072	.	-	.	gene_id "LOC115215509"; ID ""; gene_name "LOC115215509"; transcript_id "G30638.120"; exon_number "53"; uniq_trans_id "G30638.120";
NC_043005.1	PBRI	exon	15799460	15799513	.	-	.	gene_id "LOC115215509"; ID ""; gene_name "LOC115215509"; transcript_id "G30638.120"; exon_number "52"; uniq_trans_id "G30638.120";
NC_043005.1	PBRI	exon	15801667	15801720	.	-	.	gene_id "LOC115215509"; ID ""; gene_name "LOC115215509"; transcript_id "G30638.120"; exon_number "51"; uniq_trans_id "G30638.120";
NC_043005.1	PBRI	exon	15805467	15805574	.	-	.	gene_id "LOC115215509"; ID ""; gene_name "LOC115215509"; transcript_id "G30638.120"; exon_number "50"; uniq_trans_id "G30638.120";
NC_043005.1	PBRI	exon	15808677	15808730	.	-	.	gene_id "LOC115215509"; ID ""; gene_name "LOC115215509"; transcript_id "G30638.120"; exon_number "49"; uniq_trans_id "G30638.120";
NC_043005.1	PBRI	exon	15813231	15813284	.	-	.	gene_id "LOC115215509"; ID ""; gene_name "LOC115215509"; transcript_id "G30638.120"; exon_number "48"; uniq_trans_id "G30638.120";
NC_043005.1	PBRI	exon	15816057	15816110	.	-	.	gene_id "LOC115215509"; ID ""; gene_name "LOC115215509"; transcript_id "G30638.120"; exon_number "47"; uniq_trans_id "G30638.120";
NC_043005.1	PBRI	exon	15817569	15817676	.	-	.	gene_id "LOC115215509"; ID ""; gene_name "LOC115215509"; transcript_id "G30638.120"; exon_number "46"; uniq_trans_id "G30638.120";
NC_043005.1	PBRI	exon	15819330	15819437	.	-	.	gene_id "LOC115215509"; ID ""; gene_name "LOC115215509"; transcript_id "G30638.120"; exon_number "45"; uniq_trans_id "G30638.120";
NC_043005.1	PBRI	exon	15821898	15821951	.	-	.	gene_id "LOC115215509"; ID ""; gene_name "LOC115215509"; transcript_id "G30638.120"; exon_number "44"; uniq_trans_id "G30638.120";
NC_043005.1	PBRI	exon	15822919	15823026	.	-	.	gene_id "LOC115215509"; ID ""; gene_name "LOC115215509"; transcript_id "G30638.120"; exon_number "43"; uniq_trans_id "G30638.120";
NC_043005.1	PBRI	exon	15826900	15826953	.	-	.	gene_id "LOC115215509"; ID ""; gene_name "LOC115215509"; transcript_id "G30638.120"; exon_number "42"; uniq_trans_id "G30638.120";
NC_043005.1	PBRI	exon	15828882	15828935	.	-	.	gene_id "LOC115215509"; ID ""; gene_name "LOC115215509"; transcript_id "G30638.120"; exon_number "41"; uniq_trans_id "G30638.120";
NC_043005.1	PBRI	exon	15831126	15831179	.	-	.	gene_id "LOC115215509"; ID ""; gene_name "LOC115215509"; transcript_id "G30638.120"; exon_number "40"; uniq_trans_id "G30638.120";
NC_043005.1	PBRI	exon	15834692	15834745	.	-	.	gene_id "LOC115215509"; ID ""; gene_name "LOC115215509"; transcript_id "G30638.120"; exon_number "39"; uniq_trans_id "G30638.120";
NC_043005.1	PBRI	exon	15836945	15836998	.	-	.	gene_id "LOC115215509"; ID ""; gene_name "LOC115215509"; transcript_id "G30638.120"; exon_number "38"; uniq_trans_id "G30638.120";
NC_043005.1	PBRI	exon	15837276	15837329	.	-	.	gene_id "LOC115215509"; ID ""; gene_name "LOC115215509"; transcript_id "G30638.120"; exon_number "37"; uniq_trans_id "G30638.120";
NC_043005.1	PBRI	exon	15838897	15838950	.	-	.	gene_id "LOC115215509"; ID ""; gene_name "LOC115215509"; transcript_id "G30638.120"; exon_number "36"; uniq_trans_id "G30638.120";
NC_043005.1	PBRI	exon	15840433	15840486	.	-	.	gene_id "LOC115215509"; ID ""; gene_name "LOC115215509"; transcript_id "G30638.120"; exon_number "35"; uniq_trans_id "G30638.120";
NC_043005.1	PBRI	exon	15841015	15841104	.	-	.	gene_id "LOC115215509"; ID ""; gene_name "LOC115215509"; transcript_id "G30638.120"; exon_number "34"; uniq_trans_id "G30638.120";
NC_043005.1	PBRI	exon	15844900	15844953	.	-	.	gene_id "LOC115215509"; ID ""; gene_name "LOC115215509"; transcript_id "G30638.120"; exon_number "33"; uniq_trans_id "G30638.120";
NC_043005.1	PBRI	exon	15846725	15846778	.	-	.	gene_id "LOC115215509"; ID ""; gene_name "LOC115215509"; transcript_id "G30638.120"; exon_number "32"; uniq_trans_id "G30638.120";
NC_043005.1	PBRI	exon	15847611	15847664	.	-	.	gene_id "LOC115215509"; ID ""; gene_name "LOC115215509"; transcript_id "G30638.120"; exon_number "31"; uniq_trans_id "G30638.120";
NC_043005.1	PBRI	exon	15851904	15851957	.	-	.	gene_id "LOC115215509"; ID ""; gene_name "LOC115215509"; transcript_id "G30638.120"; exon_number "30"; uniq_trans_id "G30638.120";
NC_043005.1	PBRI	exon	15852731	15852883	.	-	.	gene_id "LOC115215509"; ID ""; gene_name "LOC115215509"; transcript_id "G30638.120"; exon_number "29"; uniq_trans_id "G30638.120";
NC_043005.1	PBRI	exon	15854576	15854620	.	-	.	gene_id "LOC115215509"; ID ""; gene_name "LOC115215509"; transcript_id "G30638.120"; exon_number "28"; uniq_trans_id "G30638.120";
NC_043005.1	PBRI	exon	15856136	15856189	.	-	.	gene_id "LOC115215509"; ID ""; gene_name "LOC115215509"; transcript_id "G30638.120"; exon_number "27"; uniq_trans_id "G30638.120";
NC_043005.1	PBRI	exon	15858715	15858768	.	-	.	gene_id "LOC115215509"; ID ""; gene_name "LOC115215509"; transcript_id "G30638.120"; exon_number "26"; uniq_trans_id "G30638.120";
NC_043005.1	PBRI	exon	15861803	15861856	.	-	.	gene_id "LOC115215509"; ID ""; gene_name "LOC115215509"; transcript_id "G30638.120"; exon_number "25"; uniq_trans_id "G30638.120";
NC_043005.1	PBRI	exon	15863157	15863264	.	-	.	gene_id "LOC115215509"; ID ""; gene_name "LOC115215509"; transcript_id "G30638.120"; exon_number "24"; uniq_trans_id "G30638.120";
NC_043005.1	PBRI	exon	15864856	15864900	.	-	.	gene_id "LOC115215509"; ID ""; gene_name "LOC115215509"; transcript_id "G30638.120"; exon_number "23"; uniq_trans_id "G30638.120";
NC_043005.1	PBRI	exon	15866242	15866295	.	-	.	gene_id "LOC115215509"; ID ""; gene_name "LOC115215509"; transcript_id "G30638.120"; exon_number "22"; uniq_trans_id "G30638.120";
NC_043005.1	PBRI	exon	15868896	15868940	.	-	.	gene_id "LOC115215509"; ID ""; gene_name "LOC115215509"; transcript_id "G30638.120"; exon_number "21"; uniq_trans_id "G30638.120";
NC_043005.1	PBRI	exon	15870720	15870818	.	-	.	gene_id "LOC115215509"; ID ""; gene_name "LOC115215509"; transcript_id "G30638.120"; exon_number "20"; uniq_trans_id "G30638.120";
NC_043005.1	PBRI	exon	15871899	15871952	.	-	.	gene_id "LOC115215509"; ID ""; gene_name "LOC115215509"; transcript_id "G30638.120"; exon_number "19"; uniq_trans_id "G30638.120";
NC_043005.1	PBRI	exon	15873194	15873238	.	-	.	gene_id "LOC115215509"; ID ""; gene_name "LOC115215509"; transcript_id "G30638.120"; exon_number "18"; uniq_trans_id "G30638.120";
NC_043005.1	PBRI	exon	15876299	15876352	.	-	.	gene_id "LOC115215509"; ID ""; gene_name "LOC115215509"; transcript_id "G30638.120"; exon_number "17"; uniq_trans_id "G30638.120";
NC_043005.1	PBRI	exon	15876658	15876702	.	-	.	gene_id "LOC115215509"; ID ""; gene_name "LOC115215509"; transcript_id "G30638.120"; exon_number "16"; uniq_trans_id "G30638.120";
NC_043005.1	PBRI	exon	15877084	15877137	.	-	.	gene_id "LOC115215509"; ID ""; gene_name "LOC115215509"; transcript_id "G30638.120"; exon_number "15"; uniq_trans_id "G30638.120";
NC_043005.1	PBRI	exon	15879559	15879612	.	-	.	gene_id "LOC115215509"; ID ""; gene_name "LOC115215509"; transcript_id "G30638.120"; exon_number "14"; uniq_trans_id "G30638.120";
NC_043005.1	PBRI	exon	15880006	15880059	.	-	.	gene_id "LOC115215509"; ID ""; gene_name "LOC115215509"; transcript_id "G30638.120"; exon_number "13"; uniq_trans_id "G30638.120";
NC_043005.1	PBRI	exon	15880273	15880326	.	-	.	gene_id "LOC115215509"; ID ""; gene_name "LOC115215509"; transcript_id "G30638.120"; exon_number "12"; uniq_trans_id "G30638.120";
NC_043005.1	PBRI	exon	15882062	15882115	.	-	.	gene_id "LOC115215509"; ID ""; gene_name "LOC115215509"; transcript_id "G30638.120"; exon_number "11"; uniq_trans_id "G30638.120";
NC_043005.1	PBRI	exon	15882586	15882642	.	-	.	gene_id "LOC115215509"; ID ""; gene_name "LOC115215509"; transcript_id "G30638.120"; exon_number "10"; uniq_trans_id "G30638.120";
NC_043005.1	PBRI	exon	15884266	15884337	.	-	.	gene_id "LOC115215509"; ID ""; gene_name "LOC115215509"; transcript_id "G30638.120"; exon_number "9"; uniq_trans_id "G30638.120";
NC_043005.1	PBRI	exon	15885307	15885381	.	-	.	gene_id "LOC115215509"; ID ""; gene_name "LOC115215509"; transcript_id "G30638.120"; exon_number "8"; uniq_trans_id "G30638.120";
NC_043005.1	PBRI	exon	15887249	15887311	.	-	.	gene_id "LOC115215509"; ID ""; gene_name "LOC115215509"; transcript_id "G30638.120"; exon_number "7"; uniq_trans_id "G30638.120";
NC_043005.1	PBRI	exon	15888828	15888884	.	-	.	gene_id "LOC115215509"; ID ""; gene_name "LOC115215509"; transcript_id "G30638.120"; exon_number "6"; uniq_trans_id "G30638.120";
NC_043005.1	PBRI	exon	15890458	15890622	.	-	.	gene_id "LOC115215509"; ID ""; gene_name "LOC115215509"; transcript_id "G30638.120"; exon_number "5"; uniq_trans_id "G30638.120";
NC_043005.1	PBRI	exon	15891522	15891678	.	-	.	gene_id "LOC115215509"; ID ""; gene_name "LOC115215509"; transcript_id "G30638.120"; exon_number "4"; uniq_trans_id "G30638.120";
NC_043005.1	PBRI	exon	15893770	15893980	.	-	.	gene_id "LOC115215509"; ID ""; gene_name "LOC115215509"; transcript_id "G30638.120"; exon_number "3"; uniq_trans_id "G30638.120";
NC_043005.1	PBRI	exon	15898618	15898815	.	-	.	gene_id "LOC115215509"; ID ""; gene_name "LOC115215509"; transcript_id "G30638.120"; exon_number "2"; uniq_trans_id "G30638.120";
NC_043005.1	PBRI	exon	15980157	15980536	.	-	.	gene_id "LOC115215509"; ID ""; gene_name "LOC115215509"; transcript_id "G30638.120"; exon_number "1"; uniq_trans_id "G30638.120";
NC_043005.1	PBRI	transcript	15787274	15980602	.	-	.	gene_id "LOC115215509"; ID ""; gene_name "LOC115215509"; transcript_id "G30638.125"; uniq_trans_id "G30638.125";
NC_043005.1	PBRI	exon	15787274	15787553	.	-	.	gene_id "LOC115215509"; ID ""; gene_name "LOC115215509"; transcript_id "G30638.125"; exon_number "58"; uniq_trans_id "G30638.125";
NC_043005.1	PBRI	exon	15789581	15789616	.	-	.	gene_id "LOC115215509"; ID ""; gene_name "LOC115215509"; transcript_id "G30638.125"; exon_number "57"; uniq_trans_id "G30638.125";
NC_043005.1	PBRI	exon	15791901	15791936	.	-	.	gene_id "LOC115215509"; ID ""; gene_name "LOC115215509"; transcript_id "G30638.125"; exon_number "56"; uniq_trans_id "G30638.125";
NC_043005.1	PBRI	exon	15792901	15792954	.	-	.	gene_id "LOC115215509"; ID ""; gene_name "LOC115215509"; transcript_id "G30638.125"; exon_number "55"; uniq_trans_id "G30638.125";
NC_043005.1	PBRI	exon	15793824	15793931	.	-	.	gene_id "LOC115215509"; ID ""; gene_name "LOC115215509"; transcript_id "G30638.125"; exon_number "54"; uniq_trans_id "G30638.125";
NC_043005.1	PBRI	exon	15798019	15798072	.	-	.	gene_id "LOC115215509"; ID ""; gene_name "LOC115215509"; transcript_id "G30638.125"; exon_number "53"; uniq_trans_id "G30638.125";
NC_043005.1	PBRI	exon	15799460	15799513	.	-	.	gene_id "LOC115215509"; ID ""; gene_name "LOC115215509"; transcript_id "G30638.125"; exon_number "52"; uniq_trans_id "G30638.125";
NC_043005.1	PBRI	exon	15801667	15801720	.	-	.	gene_id "LOC115215509"; ID ""; gene_name "LOC115215509"; transcript_id "G30638.125"; exon_number "51"; uniq_trans_id "G30638.125";
NC_043005.1	PBRI	exon	15805467	15805574	.	-	.	gene_id "LOC115215509"; ID ""; gene_name "LOC115215509"; transcript_id "G30638.125"; exon_number "50"; uniq_trans_id "G30638.125";
NC_043005.1	PBRI	exon	15808677	15808730	.	-	.	gene_id "LOC115215509"; ID ""; gene_name "LOC115215509"; transcript_id "G30638.125"; exon_number "49"; uniq_trans_id "G30638.125";
NC_043005.1	PBRI	exon	15813231	15813284	.	-	.	gene_id "LOC115215509"; ID ""; gene_name "LOC115215509"; transcript_id "G30638.125"; exon_number "48"; uniq_trans_id "G30638.125";
NC_043005.1	PBRI	exon	15816057	15816110	.	-	.	gene_id "LOC115215509"; ID ""; gene_name "LOC115215509"; transcript_id "G30638.125"; exon_number "47"; uniq_trans_id "G30638.125";
NC_043005.1	PBRI	exon	15817569	15817676	.	-	.	gene_id "LOC115215509"; ID ""; gene_name "LOC115215509"; transcript_id "G30638.125"; exon_number "46"; uniq_trans_id "G30638.125";
NC_043005.1	PBRI	exon	15819330	15819437	.	-	.	gene_id "LOC115215509"; ID ""; gene_name "LOC115215509"; transcript_id "G30638.125"; exon_number "45"; uniq_trans_id "G30638.125";
NC_043005.1	PBRI	exon	15821898	15821951	.	-	.	gene_id "LOC115215509"; ID ""; gene_name "LOC115215509"; transcript_id "G30638.125"; exon_number "44"; uniq_trans_id "G30638.125";
NC_043005.1	PBRI	exon	15822919	15823026	.	-	.	gene_id "LOC115215509"; ID ""; gene_name "LOC115215509"; transcript_id "G30638.125"; exon_number "43"; uniq_trans_id "G30638.125";
NC_043005.1	PBRI	exon	15826900	15826953	.	-	.	gene_id "LOC115215509"; ID ""; gene_name "LOC115215509"; transcript_id "G30638.125"; exon_number "42"; uniq_trans_id "G30638.125";
NC_043005.1	PBRI	exon	15828882	15828935	.	-	.	gene_id "LOC115215509"; ID ""; gene_name "LOC115215509"; transcript_id "G30638.125"; exon_number "41"; uniq_trans_id "G30638.125";
NC_043005.1	PBRI	exon	15831126	15831179	.	-	.	gene_id "LOC115215509"; ID ""; gene_name "LOC115215509"; transcript_id "G30638.125"; exon_number "40"; uniq_trans_id "G30638.125";
NC_043005.1	PBRI	exon	15834692	15834745	.	-	.	gene_id "LOC115215509"; ID ""; gene_name "LOC115215509"; transcript_id "G30638.125"; exon_number "39"; uniq_trans_id "G30638.125";
NC_043005.1	PBRI	exon	15836945	15836998	.	-	.	gene_id "LOC115215509"; ID ""; gene_name "LOC115215509"; transcript_id "G30638.125"; exon_number "38"; uniq_trans_id "G30638.125";
NC_043005.1	PBRI	exon	15837276	15837329	.	-	.	gene_id "LOC115215509"; ID ""; gene_name "LOC115215509"; transcript_id "G30638.125"; exon_number "37"; uniq_trans_id "G30638.125";
NC_043005.1	PBRI	exon	15838897	15838950	.	-	.	gene_id "LOC115215509"; ID ""; gene_name "LOC115215509"; transcript_id "G30638.125"; exon_number "36"; uniq_trans_id "G30638.125";
NC_043005.1	PBRI	exon	15840433	15840486	.	-	.	gene_id "LOC115215509"; ID ""; gene_name "LOC115215509"; transcript_id "G30638.125"; exon_number "35"; uniq_trans_id "G30638.125";
NC_043005.1	PBRI	exon	15841015	15841104	.	-	.	gene_id "LOC115215509"; ID ""; gene_name "LOC115215509"; transcript_id "G30638.125"; exon_number "34"; uniq_trans_id "G30638.125";
NC_043005.1	PBRI	exon	15844900	15844953	.	-	.	gene_id "LOC115215509"; ID ""; gene_name "LOC115215509"; transcript_id "G30638.125"; exon_number "33"; uniq_trans_id "G30638.125";
NC_043005.1	PBRI	exon	15846725	15846778	.	-	.	gene_id "LOC115215509"; ID ""; gene_name "LOC115215509"; transcript_id "G30638.125"; exon_number "32"; uniq_trans_id "G30638.125";
NC_043005.1	PBRI	exon	15847611	15847664	.	-	.	gene_id "LOC115215509"; ID ""; gene_name "LOC115215509"; transcript_id "G30638.125"; exon_number "31"; uniq_trans_id "G30638.125";
NC_043005.1	PBRI	exon	15851904	15851957	.	-	.	gene_id "LOC115215509"; ID ""; gene_name "LOC115215509"; transcript_id "G30638.125"; exon_number "30"; uniq_trans_id "G30638.125";
NC_043005.1	PBRI	exon	15852731	15852883	.	-	.	gene_id "LOC115215509"; ID ""; gene_name "LOC115215509"; transcript_id "G30638.125"; exon_number "29"; uniq_trans_id "G30638.125";
NC_043005.1	PBRI	exon	15854576	15854620	.	-	.	gene_id "LOC115215509"; ID ""; gene_name "LOC115215509"; transcript_id "G30638.125"; exon_number "28"; uniq_trans_id "G30638.125";
NC_043005.1	PBRI	exon	15856136	15856189	.	-	.	gene_id "LOC115215509"; ID ""; gene_name "LOC115215509"; transcript_id "G30638.125"; exon_number "27"; uniq_trans_id "G30638.125";
NC_043005.1	PBRI	exon	15858715	15858768	.	-	.	gene_id "LOC115215509"; ID ""; gene_name "LOC115215509"; transcript_id "G30638.125"; exon_number "26"; uniq_trans_id "G30638.125";
NC_043005.1	PBRI	exon	15861803	15861856	.	-	.	gene_id "LOC115215509"; ID ""; gene_name "LOC115215509"; transcript_id "G30638.125"; exon_number "25"; uniq_trans_id "G30638.125";
NC_043005.1	PBRI	exon	15863157	15863264	.	-	.	gene_id "LOC115215509"; ID ""; gene_name "LOC115215509"; transcript_id "G30638.125"; exon_number "24"; uniq_trans_id "G30638.125";
NC_043005.1	PBRI	exon	15864856	15864900	.	-	.	gene_id "LOC115215509"; ID ""; gene_name "LOC115215509"; transcript_id "G30638.125"; exon_number "23"; uniq_trans_id "G30638.125";
NC_043005.1	PBRI	exon	15866242	15866295	.	-	.	gene_id "LOC115215509"; ID ""; gene_name "LOC115215509"; transcript_id "G30638.125"; exon_number "22"; uniq_trans_id "G30638.125";
NC_043005.1	PBRI	exon	15868896	15868940	.	-	.	gene_id "LOC115215509"; ID ""; gene_name "LOC115215509"; transcript_id "G30638.125"; exon_number "21"; uniq_trans_id "G30638.125";
NC_043005.1	PBRI	exon	15870720	15870818	.	-	.	gene_id "LOC115215509"; ID ""; gene_name "LOC115215509"; transcript_id "G30638.125"; exon_number "20"; uniq_trans_id "G30638.125";
NC_043005.1	PBRI	exon	15871899	15871952	.	-	.	gene_id "LOC115215509"; ID ""; gene_name "LOC115215509"; transcript_id "G30638.125"; exon_number "19"; uniq_trans_id "G30638.125";
NC_043005.1	PBRI	exon	15873194	15873238	.	-	.	gene_id "LOC115215509"; ID ""; gene_name "LOC115215509"; transcript_id "G30638.125"; exon_number "18"; uniq_trans_id "G30638.125";
NC_043005.1	PBRI	exon	15876299	15876352	.	-	.	gene_id "LOC115215509"; ID ""; gene_name "LOC115215509"; transcript_id "G30638.125"; exon_number "17"; uniq_trans_id "G30638.125";
NC_043005.1	PBRI	exon	15876658	15876702	.	-	.	gene_id "LOC115215509"; ID ""; gene_name "LOC115215509"; transcript_id "G30638.125"; exon_number "16"; uniq_trans_id "G30638.125";
NC_043005.1	PBRI	exon	15877084	15877137	.	-	.	gene_id "LOC115215509"; ID ""; gene_name "LOC115215509"; transcript_id "G30638.125"; exon_number "15"; uniq_trans_id "G30638.125";
NC_043005.1	PBRI	exon	15879559	15879612	.	-	.	gene_id "LOC115215509"; ID ""; gene_name "LOC115215509"; transcript_id "G30638.125"; exon_number "14"; uniq_trans_id "G30638.125";
NC_043005.1	PBRI	exon	15880006	15880059	.	-	.	gene_id "LOC115215509"; ID ""; gene_name "LOC115215509"; transcript_id "G30638.125"; exon_number "13"; uniq_trans_id "G30638.125";
NC_043005.1	PBRI	exon	15880273	15880326	.	-	.	gene_id "LOC115215509"; ID ""; gene_name "LOC115215509"; transcript_id "G30638.125"; exon_number "12"; uniq_trans_id "G30638.125";
NC_043005.1	PBRI	exon	15882062	15882115	.	-	.	gene_id "LOC115215509"; ID ""; gene_name "LOC115215509"; transcript_id "G30638.125"; exon_number "11"; uniq_trans_id "G30638.125";
NC_043005.1	PBRI	exon	15882586	15882642	.	-	.	gene_id "LOC115215509"; ID ""; gene_name "LOC115215509"; transcript_id "G30638.125"; exon_number "10"; uniq_trans_id "G30638.125";
NC_043005.1	PBRI	exon	15884266	15884337	.	-	.	gene_id "LOC115215509"; ID ""; gene_name "LOC115215509"; transcript_id "G30638.125"; exon_number "9"; uniq_trans_id "G30638.125";
NC_043005.1	PBRI	exon	15885307	15885381	.	-	.	gene_id "LOC115215509"; ID ""; gene_name "LOC115215509"; transcript_id "G30638.125"; exon_number "8"; uniq_trans_id "G30638.125";
NC_043005.1	PBRI	exon	15887249	15887311	.	-	.	gene_id "LOC115215509"; ID ""; gene_name "LOC115215509"; transcript_id "G30638.125"; exon_number "7"; uniq_trans_id "G30638.125";
NC_043005.1	PBRI	exon	15888828	15888884	.	-	.	gene_id "LOC115215509"; ID ""; gene_name "LOC115215509"; transcript_id "G30638.125"; exon_number "6"; uniq_trans_id "G30638.125";
NC_043005.1	PBRI	exon	15890458	15890622	.	-	.	gene_id "LOC115215509"; ID ""; gene_name "LOC115215509"; transcript_id "G30638.125"; exon_number "5"; uniq_trans_id "G30638.125";
NC_043005.1	PBRI	exon	15891522	15891678	.	-	.	gene_id "LOC115215509"; ID ""; gene_name "LOC115215509"; transcript_id "G30638.125"; exon_number "4"; uniq_trans_id "G30638.125";
NC_043005.1	PBRI	exon	15893770	15893980	.	-	.	gene_id "LOC115215509"; ID ""; gene_name "LOC115215509"; transcript_id "G30638.125"; exon_number "3"; uniq_trans_id "G30638.125";
NC_043005.1	PBRI	exon	15898618	15898815	.	-	.	gene_id "LOC115215509"; ID ""; gene_name "LOC115215509"; transcript_id "G30638.125"; exon_number "2"; uniq_trans_id "G30638.125";
NC_043005.1	PBRI	exon	15980157	15980602	.	-	.	gene_id "LOC115215509"; ID ""; gene_name "LOC115215509"; transcript_id "G30638.125"; exon_number "1"; uniq_trans_id "G30638.125";
NC_043005.1	PBRI	transcript	15793850	15980558	.	-	.	gene_id "LOC115215509"; ID ""; gene_name "LOC115215509"; transcript_id "G30638.139"; uniq_trans_id "G30638.139";
NC_043005.1	PBRI	exon	15793850	15793931	.	-	.	gene_id "LOC115215509"; ID ""; gene_name "LOC115215509"; transcript_id "G30638.139"; exon_number "54"; uniq_trans_id "G30638.139";
NC_043005.1	PBRI	exon	15798019	15798072	.	-	.	gene_id "LOC115215509"; ID ""; gene_name "LOC115215509"; transcript_id "G30638.139"; exon_number "53"; uniq_trans_id "G30638.139";
NC_043005.1	PBRI	exon	15799460	15799513	.	-	.	gene_id "LOC115215509"; ID ""; gene_name "LOC115215509"; transcript_id "G30638.139"; exon_number "52"; uniq_trans_id "G30638.139";
NC_043005.1	PBRI	exon	15801667	15801720	.	-	.	gene_id "LOC115215509"; ID ""; gene_name "LOC115215509"; transcript_id "G30638.139"; exon_number "51"; uniq_trans_id "G30638.139";
NC_043005.1	PBRI	exon	15805467	15805574	.	-	.	gene_id "LOC115215509"; ID ""; gene_name "LOC115215509"; transcript_id "G30638.139"; exon_number "50"; uniq_trans_id "G30638.139";
NC_043005.1	PBRI	exon	15808677	15808730	.	-	.	gene_id "LOC115215509"; ID ""; gene_name "LOC115215509"; transcript_id "G30638.139"; exon_number "49"; uniq_trans_id "G30638.139";
NC_043005.1	PBRI	exon	15813231	15813284	.	-	.	gene_id "LOC115215509"; ID ""; gene_name "LOC115215509"; transcript_id "G30638.139"; exon_number "48"; uniq_trans_id "G30638.139";
NC_043005.1	PBRI	exon	15816057	15816110	.	-	.	gene_id "LOC115215509"; ID ""; gene_name "LOC115215509"; transcript_id "G30638.139"; exon_number "47"; uniq_trans_id "G30638.139";
NC_043005.1	PBRI	exon	15817569	15817676	.	-	.	gene_id "LOC115215509"; ID ""; gene_name "LOC115215509"; transcript_id "G30638.139"; exon_number "46"; uniq_trans_id "G30638.139";
NC_043005.1	PBRI	exon	15819330	15819437	.	-	.	gene_id "LOC115215509"; ID ""; gene_name "LOC115215509"; transcript_id "G30638.139"; exon_number "45"; uniq_trans_id "G30638.139";
NC_043005.1	PBRI	exon	15821898	15821951	.	-	.	gene_id "LOC115215509"; ID ""; gene_name "LOC115215509"; transcript_id "G30638.139"; exon_number "44"; uniq_trans_id "G30638.139";
NC_043005.1	PBRI	exon	15822919	15823026	.	-	.	gene_id "LOC115215509"; ID ""; gene_name "LOC115215509"; transcript_id "G30638.139"; exon_number "43"; uniq_trans_id "G30638.139";
NC_043005.1	PBRI	exon	15826900	15826953	.	-	.	gene_id "LOC115215509"; ID ""; gene_name "LOC115215509"; transcript_id "G30638.139"; exon_number "42"; uniq_trans_id "G30638.139";
NC_043005.1	PBRI	exon	15828882	15828935	.	-	.	gene_id "LOC115215509"; ID ""; gene_name "LOC115215509"; transcript_id "G30638.139"; exon_number "41"; uniq_trans_id "G30638.139";
NC_043005.1	PBRI	exon	15831126	15831179	.	-	.	gene_id "LOC115215509"; ID ""; gene_name "LOC115215509"; transcript_id "G30638.139"; exon_number "40"; uniq_trans_id "G30638.139";
NC_043005.1	PBRI	exon	15834692	15834745	.	-	.	gene_id "LOC115215509"; ID ""; gene_name "LOC115215509"; transcript_id "G30638.139"; exon_number "39"; uniq_trans_id "G30638.139";
NC_043005.1	PBRI	exon	15836945	15836998	.	-	.	gene_id "LOC115215509"; ID ""; gene_name "LOC115215509"; transcript_id "G30638.139"; exon_number "38"; uniq_trans_id "G30638.139";
NC_043005.1	PBRI	exon	15837276	15837329	.	-	.	gene_id "LOC115215509"; ID ""; gene_name "LOC115215509"; transcript_id "G30638.139"; exon_number "37"; uniq_trans_id "G30638.139";
NC_043005.1	PBRI	exon	15838897	15838950	.	-	.	gene_id "LOC115215509"; ID ""; gene_name "LOC115215509"; transcript_id "G30638.139"; exon_number "36"; uniq_trans_id "G30638.139";
NC_043005.1	PBRI	exon	15840433	15840486	.	-	.	gene_id "LOC115215509"; ID ""; gene_name "LOC115215509"; transcript_id "G30638.139"; exon_number "35"; uniq_trans_id "G30638.139";
NC_043005.1	PBRI	exon	15841015	15841104	.	-	.	gene_id "LOC115215509"; ID ""; gene_name "LOC115215509"; transcript_id "G30638.139"; exon_number "34"; uniq_trans_id "G30638.139";
NC_043005.1	PBRI	exon	15844900	15844953	.	-	.	gene_id "LOC115215509"; ID ""; gene_name "LOC115215509"; transcript_id "G30638.139"; exon_number "33"; uniq_trans_id "G30638.139";
NC_043005.1	PBRI	exon	15846725	15846778	.	-	.	gene_id "LOC115215509"; ID ""; gene_name "LOC115215509"; transcript_id "G30638.139"; exon_number "32"; uniq_trans_id "G30638.139";
NC_043005.1	PBRI	exon	15847611	15847664	.	-	.	gene_id "LOC115215509"; ID ""; gene_name "LOC115215509"; transcript_id "G30638.139"; exon_number "31"; uniq_trans_id "G30638.139";
NC_043005.1	PBRI	exon	15851904	15851957	.	-	.	gene_id "LOC115215509"; ID ""; gene_name "LOC115215509"; transcript_id "G30638.139"; exon_number "30"; uniq_trans_id "G30638.139";
NC_043005.1	PBRI	exon	15852731	15852883	.	-	.	gene_id "LOC115215509"; ID ""; gene_name "LOC115215509"; transcript_id "G30638.139"; exon_number "29"; uniq_trans_id "G30638.139";
NC_043005.1	PBRI	exon	15854576	15854620	.	-	.	gene_id "LOC115215509"; ID ""; gene_name "LOC115215509"; transcript_id "G30638.139"; exon_number "28"; uniq_trans_id "G30638.139";
NC_043005.1	PBRI	exon	15856136	15856189	.	-	.	gene_id "LOC115215509"; ID ""; gene_name "LOC115215509"; transcript_id "G30638.139"; exon_number "27"; uniq_trans_id "G30638.139";
NC_043005.1	PBRI	exon	15858715	15858768	.	-	.	gene_id "LOC115215509"; ID ""; gene_name "LOC115215509"; transcript_id "G30638.139"; exon_number "26"; uniq_trans_id "G30638.139";
NC_043005.1	PBRI	exon	15861803	15861856	.	-	.	gene_id "LOC115215509"; ID ""; gene_name "LOC115215509"; transcript_id "G30638.139"; exon_number "25"; uniq_trans_id "G30638.139";
NC_043005.1	PBRI	exon	15863157	15863264	.	-	.	gene_id "LOC115215509"; ID ""; gene_name "LOC115215509"; transcript_id "G30638.139"; exon_number "24"; uniq_trans_id "G30638.139";
NC_043005.1	PBRI	exon	15864856	15864900	.	-	.	gene_id "LOC115215509"; ID ""; gene_name "LOC115215509"; transcript_id "G30638.139"; exon_number "23"; uniq_trans_id "G30638.139";
NC_043005.1	PBRI	exon	15866242	15866295	.	-	.	gene_id "LOC115215509"; ID ""; gene_name "LOC115215509"; transcript_id "G30638.139"; exon_number "22"; uniq_trans_id "G30638.139";
NC_043005.1	PBRI	exon	15868896	15868940	.	-	.	gene_id "LOC115215509"; ID ""; gene_name "LOC115215509"; transcript_id "G30638.139"; exon_number "21"; uniq_trans_id "G30638.139";
NC_043005.1	PBRI	exon	15870720	15870818	.	-	.	gene_id "LOC115215509"; ID ""; gene_name "LOC115215509"; transcript_id "G30638.139"; exon_number "20"; uniq_trans_id "G30638.139";
NC_043005.1	PBRI	exon	15871899	15871952	.	-	.	gene_id "LOC115215509"; ID ""; gene_name "LOC115215509"; transcript_id "G30638.139"; exon_number "19"; uniq_trans_id "G30638.139";
NC_043005.1	PBRI	exon	15873194	15873238	.	-	.	gene_id "LOC115215509"; ID ""; gene_name "LOC115215509"; transcript_id "G30638.139"; exon_number "18"; uniq_trans_id "G30638.139";
NC_043005.1	PBRI	exon	15876299	15876352	.	-	.	gene_id "LOC115215509"; ID ""; gene_name "LOC115215509"; transcript_id "G30638.139"; exon_number "17"; uniq_trans_id "G30638.139";
NC_043005.1	PBRI	exon	15876658	15876702	.	-	.	gene_id "LOC115215509"; ID ""; gene_name "LOC115215509"; transcript_id "G30638.139"; exon_number "16"; uniq_trans_id "G30638.139";
NC_043005.1	PBRI	exon	15877084	15877137	.	-	.	gene_id "LOC115215509"; ID ""; gene_name "LOC115215509"; transcript_id "G30638.139"; exon_number "15"; uniq_trans_id "G30638.139";
NC_043005.1	PBRI	exon	15879559	15879612	.	-	.	gene_id "LOC115215509"; ID ""; gene_name "LOC115215509"; transcript_id "G30638.139"; exon_number "14"; uniq_trans_id "G30638.139";
NC_043005.1	PBRI	exon	15880006	15880059	.	-	.	gene_id "LOC115215509"; ID ""; gene_name "LOC115215509"; transcript_id "G30638.139"; exon_number "13"; uniq_trans_id "G30638.139";
NC_043005.1	PBRI	exon	15880273	15880326	.	-	.	gene_id "LOC115215509"; ID ""; gene_name "LOC115215509"; transcript_id "G30638.139"; exon_number "12"; uniq_trans_id "G30638.139";
NC_043005.1	PBRI	exon	15882062	15882115	.	-	.	gene_id "LOC115215509"; ID ""; gene_name "LOC115215509"; transcript_id "G30638.139"; exon_number "11"; uniq_trans_id "G30638.139";
NC_043005.1	PBRI	exon	15882586	15882642	.	-	.	gene_id "LOC115215509"; ID ""; gene_name "LOC115215509"; transcript_id "G30638.139"; exon_number "10"; uniq_trans_id "G30638.139";
NC_043005.1	PBRI	exon	15884266	15884337	.	-	.	gene_id "LOC115215509"; ID ""; gene_name "LOC115215509"; transcript_id "G30638.139"; exon_number "9"; uniq_trans_id "G30638.139";
NC_043005.1	PBRI	exon	15885307	15885381	.	-	.	gene_id "LOC115215509"; ID ""; gene_name "LOC115215509"; transcript_id "G30638.139"; exon_number "8"; uniq_trans_id "G30638.139";
NC_043005.1	PBRI	exon	15887249	15887311	.	-	.	gene_id "LOC115215509"; ID ""; gene_name "LOC115215509"; transcript_id "G30638.139"; exon_number "7"; uniq_trans_id "G30638.139";
NC_043005.1	PBRI	exon	15888828	15888884	.	-	.	gene_id "LOC115215509"; ID ""; gene_name "LOC115215509"; transcript_id "G30638.139"; exon_number "6"; uniq_trans_id "G30638.139";
NC_043005.1	PBRI	exon	15890458	15890622	.	-	.	gene_id "LOC115215509"; ID ""; gene_name "LOC115215509"; transcript_id "G30638.139"; exon_number "5"; uniq_trans_id "G30638.139";
NC_043005.1	PBRI	exon	15891522	15891678	.	-	.	gene_id "LOC115215509"; ID ""; gene_name "LOC115215509"; transcript_id "G30638.139"; exon_number "4"; uniq_trans_id "G30638.139";
NC_043005.1	PBRI	exon	15893770	15893980	.	-	.	gene_id "LOC115215509"; ID ""; gene_name "LOC115215509"; transcript_id "G30638.139"; exon_number "3"; uniq_trans_id "G30638.139";
NC_043005.1	PBRI	exon	15898618	15898815	.	-	.	gene_id "LOC115215509"; ID ""; gene_name "LOC115215509"; transcript_id "G30638.139"; exon_number "2"; uniq_trans_id "G30638.139";
NC_043005.1	PBRI	exon	15980157	15980558	.	-	.	gene_id "LOC115215509"; ID ""; gene_name "LOC115215509"; transcript_id "G30638.139"; exon_number "1"; uniq_trans_id "G30638.139";
NC_043005.1	PBRI	transcript	15778052	15794948	.	-	.	gene_id "LOC115215509"; ID ""; gene_name "LOC115215509"; transcript_id "G30638.14"; uniq_trans_id "G30638.14";
NC_043005.1	PBRI	exon	15778052	15778972	.	-	.	gene_id "LOC115215509"; ID ""; gene_name "LOC115215509"; transcript_id "G30638.14"; exon_number "9"; uniq_trans_id "G30638.14";
NC_043005.1	PBRI	exon	15780126	15780338	.	-	.	gene_id "LOC115215509"; ID ""; gene_name "LOC115215509"; transcript_id "G30638.14"; exon_number "8"; uniq_trans_id "G30638.14";
NC_043005.1	PBRI	exon	15783569	15783640	.	-	.	gene_id "LOC115215509"; ID ""; gene_name "LOC115215509"; transcript_id "G30638.14"; exon_number "7"; uniq_trans_id "G30638.14";
NC_043005.1	PBRI	exon	15785882	15785994	.	-	.	gene_id "LOC115215509"; ID ""; gene_name "LOC115215509"; transcript_id "G30638.14"; exon_number "6"; uniq_trans_id "G30638.14";
NC_043005.1	PBRI	exon	15787178	15787553	.	-	.	gene_id "LOC115215509"; ID ""; gene_name "LOC115215509"; transcript_id "G30638.14"; exon_number "5"; uniq_trans_id "G30638.14";
NC_043005.1	PBRI	exon	15789581	15789616	.	-	.	gene_id "LOC115215509"; ID ""; gene_name "LOC115215509"; transcript_id "G30638.14"; exon_number "4"; uniq_trans_id "G30638.14";
NC_043005.1	PBRI	exon	15791901	15791936	.	-	.	gene_id "LOC115215509"; ID ""; gene_name "LOC115215509"; transcript_id "G30638.14"; exon_number "3"; uniq_trans_id "G30638.14";
NC_043005.1	PBRI	exon	15792901	15792954	.	-	.	gene_id "LOC115215509"; ID ""; gene_name "LOC115215509"; transcript_id "G30638.14"; exon_number "2"; uniq_trans_id "G30638.14";
NC_043005.1	PBRI	exon	15793824	15794948	.	-	.	gene_id "LOC115215509"; ID ""; gene_name "LOC115215509"; transcript_id "G30638.14"; exon_number "1"; uniq_trans_id "G30638.14";
NC_043005.1	PBRI	transcript	15840432	15980558	.	-	.	gene_id "LOC115215509"; ID ""; gene_name "LOC115215509"; transcript_id "G30638.142"; uniq_trans_id "G30638.142";
NC_043005.1	PBRI	exon	15840432	15840486	.	-	.	gene_id "LOC115215509"; ID ""; gene_name "LOC115215509"; transcript_id "G30638.142"; exon_number "35"; uniq_trans_id "G30638.142";
NC_043005.1	PBRI	exon	15841015	15841104	.	-	.	gene_id "LOC115215509"; ID ""; gene_name "LOC115215509"; transcript_id "G30638.142"; exon_number "34"; uniq_trans_id "G30638.142";
NC_043005.1	PBRI	exon	15844900	15844953	.	-	.	gene_id "LOC115215509"; ID ""; gene_name "LOC115215509"; transcript_id "G30638.142"; exon_number "33"; uniq_trans_id "G30638.142";
NC_043005.1	PBRI	exon	15846725	15846778	.	-	.	gene_id "LOC115215509"; ID ""; gene_name "LOC115215509"; transcript_id "G30638.142"; exon_number "32"; uniq_trans_id "G30638.142";
NC_043005.1	PBRI	exon	15847611	15847664	.	-	.	gene_id "LOC115215509"; ID ""; gene_name "LOC115215509"; transcript_id "G30638.142"; exon_number "31"; uniq_trans_id "G30638.142";
NC_043005.1	PBRI	exon	15851904	15851957	.	-	.	gene_id "LOC115215509"; ID ""; gene_name "LOC115215509"; transcript_id "G30638.142"; exon_number "30"; uniq_trans_id "G30638.142";
NC_043005.1	PBRI	exon	15852731	15852883	.	-	.	gene_id "LOC115215509"; ID ""; gene_name "LOC115215509"; transcript_id "G30638.142"; exon_number "29"; uniq_trans_id "G30638.142";
NC_043005.1	PBRI	exon	15854576	15854620	.	-	.	gene_id "LOC115215509"; ID ""; gene_name "LOC115215509"; transcript_id "G30638.142"; exon_number "28"; uniq_trans_id "G30638.142";
NC_043005.1	PBRI	exon	15856136	15856189	.	-	.	gene_id "LOC115215509"; ID ""; gene_name "LOC115215509"; transcript_id "G30638.142"; exon_number "27"; uniq_trans_id "G30638.142";
NC_043005.1	PBRI	exon	15858715	15858768	.	-	.	gene_id "LOC115215509"; ID ""; gene_name "LOC115215509"; transcript_id "G30638.142"; exon_number "26"; uniq_trans_id "G30638.142";
NC_043005.1	PBRI	exon	15861803	15861856	.	-	.	gene_id "LOC115215509"; ID ""; gene_name "LOC115215509"; transcript_id "G30638.142"; exon_number "25"; uniq_trans_id "G30638.142";
NC_043005.1	PBRI	exon	15863157	15863264	.	-	.	gene_id "LOC115215509"; ID ""; gene_name "LOC115215509"; transcript_id "G30638.142"; exon_number "24"; uniq_trans_id "G30638.142";
NC_043005.1	PBRI	exon	15864856	15864900	.	-	.	gene_id "LOC115215509"; ID ""; gene_name "LOC115215509"; transcript_id "G30638.142"; exon_number "23"; uniq_trans_id "G30638.142";
NC_043005.1	PBRI	exon	15866242	15866295	.	-	.	gene_id "LOC115215509"; ID ""; gene_name "LOC115215509"; transcript_id "G30638.142"; exon_number "22"; uniq_trans_id "G30638.142";
NC_043005.1	PBRI	exon	15868896	15868940	.	-	.	gene_id "LOC115215509"; ID ""; gene_name "LOC115215509"; transcript_id "G30638.142"; exon_number "21"; uniq_trans_id "G30638.142";
NC_043005.1	PBRI	exon	15870720	15870818	.	-	.	gene_id "LOC115215509"; ID ""; gene_name "LOC115215509"; transcript_id "G30638.142"; exon_number "20"; uniq_trans_id "G30638.142";
NC_043005.1	PBRI	exon	15871899	15871952	.	-	.	gene_id "LOC115215509"; ID ""; gene_name "LOC115215509"; transcript_id "G30638.142"; exon_number "19"; uniq_trans_id "G30638.142";
NC_043005.1	PBRI	exon	15873194	15873238	.	-	.	gene_id "LOC115215509"; ID ""; gene_name "LOC115215509"; transcript_id "G30638.142"; exon_number "18"; uniq_trans_id "G30638.142";
NC_043005.1	PBRI	exon	15876299	15876352	.	-	.	gene_id "LOC115215509"; ID ""; gene_name "LOC115215509"; transcript_id "G30638.142"; exon_number "17"; uniq_trans_id "G30638.142";
NC_043005.1	PBRI	exon	15876658	15876702	.	-	.	gene_id "LOC115215509"; ID ""; gene_name "LOC115215509"; transcript_id "G30638.142"; exon_number "16"; uniq_trans_id "G30638.142";
NC_043005.1	PBRI	exon	15877084	15877137	.	-	.	gene_id "LOC115215509"; ID ""; gene_name "LOC115215509"; transcript_id "G30638.142"; exon_number "15"; uniq_trans_id "G30638.142";
NC_043005.1	PBRI	exon	15879559	15879612	.	-	.	gene_id "LOC115215509"; ID ""; gene_name "LOC115215509"; transcript_id "G30638.142"; exon_number "14"; uniq_trans_id "G30638.142";
NC_043005.1	PBRI	exon	15880006	15880059	.	-	.	gene_id "LOC115215509"; ID ""; gene_name "LOC115215509"; transcript_id "G30638.142"; exon_number "13"; uniq_trans_id "G30638.142";
NC_043005.1	PBRI	exon	15880273	15880326	.	-	.	gene_id "LOC115215509"; ID ""; gene_name "LOC115215509"; transcript_id "G30638.142"; exon_number "12"; uniq_trans_id "G30638.142";
NC_043005.1	PBRI	exon	15882062	15882115	.	-	.	gene_id "LOC115215509"; ID ""; gene_name "LOC115215509"; transcript_id "G30638.142"; exon_number "11"; uniq_trans_id "G30638.142";
NC_043005.1	PBRI	exon	15882586	15882642	.	-	.	gene_id "LOC115215509"; ID ""; gene_name "LOC115215509"; transcript_id "G30638.142"; exon_number "10"; uniq_trans_id "G30638.142";
NC_043005.1	PBRI	exon	15884266	15884337	.	-	.	gene_id "LOC115215509"; ID ""; gene_name "LOC115215509"; transcript_id "G30638.142"; exon_number "9"; uniq_trans_id "G30638.142";
NC_043005.1	PBRI	exon	15885307	15885381	.	-	.	gene_id "LOC115215509"; ID ""; gene_name "LOC115215509"; transcript_id "G30638.142"; exon_number "8"; uniq_trans_id "G30638.142";
NC_043005.1	PBRI	exon	15887249	15887311	.	-	.	gene_id "LOC115215509"; ID ""; gene_name "LOC115215509"; transcript_id "G30638.142"; exon_number "7"; uniq_trans_id "G30638.142";
NC_043005.1	PBRI	exon	15888828	15888884	.	-	.	gene_id "LOC115215509"; ID ""; gene_name "LOC115215509"; transcript_id "G30638.142"; exon_number "6"; uniq_trans_id "G30638.142";
NC_043005.1	PBRI	exon	15890458	15890622	.	-	.	gene_id "LOC115215509"; ID ""; gene_name "LOC115215509"; transcript_id "G30638.142"; exon_number "5"; uniq_trans_id "G30638.142";
NC_043005.1	PBRI	exon	15891522	15891678	.	-	.	gene_id "LOC115215509"; ID ""; gene_name "LOC115215509"; transcript_id "G30638.142"; exon_number "4"; uniq_trans_id "G30638.142";
NC_043005.1	PBRI	exon	15893770	15893980	.	-	.	gene_id "LOC115215509"; ID ""; gene_name "LOC115215509"; transcript_id "G30638.142"; exon_number "3"; uniq_trans_id "G30638.142";
NC_043005.1	PBRI	exon	15898618	15898815	.	-	.	gene_id "LOC115215509"; ID ""; gene_name "LOC115215509"; transcript_id "G30638.142"; exon_number "2"; uniq_trans_id "G30638.142";
NC_043005.1	PBRI	exon	15980157	15980558	.	-	.	gene_id "LOC115215509"; ID ""; gene_name "LOC115215509"; transcript_id "G30638.142"; exon_number "1"; uniq_trans_id "G30638.142";
NC_043005.1	PBRI	transcript	15863183	15980558	.	-	.	gene_id "LOC115215509"; ID ""; gene_name "LOC115215509"; transcript_id "G30638.143"; uniq_trans_id "G30638.143";
NC_043005.1	PBRI	exon	15863183	15863264	.	-	.	gene_id "LOC115215509"; ID ""; gene_name "LOC115215509"; transcript_id "G30638.143"; exon_number "24"; uniq_trans_id "G30638.143";
NC_043005.1	PBRI	exon	15864856	15864900	.	-	.	gene_id "LOC115215509"; ID ""; gene_name "LOC115215509"; transcript_id "G30638.143"; exon_number "23"; uniq_trans_id "G30638.143";
NC_043005.1	PBRI	exon	15866242	15866295	.	-	.	gene_id "LOC115215509"; ID ""; gene_name "LOC115215509"; transcript_id "G30638.143"; exon_number "22"; uniq_trans_id "G30638.143";
NC_043005.1	PBRI	exon	15868896	15868940	.	-	.	gene_id "LOC115215509"; ID ""; gene_name "LOC115215509"; transcript_id "G30638.143"; exon_number "21"; uniq_trans_id "G30638.143";
NC_043005.1	PBRI	exon	15870720	15870818	.	-	.	gene_id "LOC115215509"; ID ""; gene_name "LOC115215509"; transcript_id "G30638.143"; exon_number "20"; uniq_trans_id "G30638.143";
NC_043005.1	PBRI	exon	15871899	15871952	.	-	.	gene_id "LOC115215509"; ID ""; gene_name "LOC115215509"; transcript_id "G30638.143"; exon_number "19"; uniq_trans_id "G30638.143";
NC_043005.1	PBRI	exon	15873194	15873238	.	-	.	gene_id "LOC115215509"; ID ""; gene_name "LOC115215509"; transcript_id "G30638.143"; exon_number "18"; uniq_trans_id "G30638.143";
NC_043005.1	PBRI	exon	15876299	15876352	.	-	.	gene_id "LOC115215509"; ID ""; gene_name "LOC115215509"; transcript_id "G30638.143"; exon_number "17"; uniq_trans_id "G30638.143";
NC_043005.1	PBRI	exon	15876658	15876702	.	-	.	gene_id "LOC115215509"; ID ""; gene_name "LOC115215509"; transcript_id "G30638.143"; exon_number "16"; uniq_trans_id "G30638.143";
NC_043005.1	PBRI	exon	15877084	15877137	.	-	.	gene_id "LOC115215509"; ID ""; gene_name "LOC115215509"; transcript_id "G30638.143"; exon_number "15"; uniq_trans_id "G30638.143";
NC_043005.1	PBRI	exon	15879559	15879612	.	-	.	gene_id "LOC115215509"; ID ""; gene_name "LOC115215509"; transcript_id "G30638.143"; exon_number "14"; uniq_trans_id "G30638.143";
NC_043005.1	PBRI	exon	15880006	15880059	.	-	.	gene_id "LOC115215509"; ID ""; gene_name "LOC115215509"; transcript_id "G30638.143"; exon_number "13"; uniq_trans_id "G30638.143";
NC_043005.1	PBRI	exon	15880273	15880326	.	-	.	gene_id "LOC115215509"; ID ""; gene_name "LOC115215509"; transcript_id "G30638.143"; exon_number "12"; uniq_trans_id "G30638.143";
NC_043005.1	PBRI	exon	15882062	15882115	.	-	.	gene_id "LOC115215509"; ID ""; gene_name "LOC115215509"; transcript_id "G30638.143"; exon_number "11"; uniq_trans_id "G30638.143";
NC_043005.1	PBRI	exon	15882586	15882642	.	-	.	gene_id "LOC115215509"; ID ""; gene_name "LOC115215509"; transcript_id "G30638.143"; exon_number "10"; uniq_trans_id "G30638.143";
NC_043005.1	PBRI	exon	15884266	15884337	.	-	.	gene_id "LOC115215509"; ID ""; gene_name "LOC115215509"; transcript_id "G30638.143"; exon_number "9"; uniq_trans_id "G30638.143";
NC_043005.1	PBRI	exon	15885307	15885381	.	-	.	gene_id "LOC115215509"; ID ""; gene_name "LOC115215509"; transcript_id "G30638.143"; exon_number "8"; uniq_trans_id "G30638.143";
NC_043005.1	PBRI	exon	15887249	15887311	.	-	.	gene_id "LOC115215509"; ID ""; gene_name "LOC115215509"; transcript_id "G30638.143"; exon_number "7"; uniq_trans_id "G30638.143";
NC_043005.1	PBRI	exon	15888828	15888884	.	-	.	gene_id "LOC115215509"; ID ""; gene_name "LOC115215509"; transcript_id "G30638.143"; exon_number "6"; uniq_trans_id "G30638.143";
NC_043005.1	PBRI	exon	15890458	15890622	.	-	.	gene_id "LOC115215509"; ID ""; gene_name "LOC115215509"; transcript_id "G30638.143"; exon_number "5"; uniq_trans_id "G30638.143";
NC_043005.1	PBRI	exon	15891522	15891678	.	-	.	gene_id "LOC115215509"; ID ""; gene_name "LOC115215509"; transcript_id "G30638.143"; exon_number "4"; uniq_trans_id "G30638.143";
NC_043005.1	PBRI	exon	15893770	15893980	.	-	.	gene_id "LOC115215509"; ID ""; gene_name "LOC115215509"; transcript_id "G30638.143"; exon_number "3"; uniq_trans_id "G30638.143";
NC_043005.1	PBRI	exon	15898618	15898815	.	-	.	gene_id "LOC115215509"; ID ""; gene_name "LOC115215509"; transcript_id "G30638.143"; exon_number "2"; uniq_trans_id "G30638.143";
NC_043005.1	PBRI	exon	15980157	15980558	.	-	.	gene_id "LOC115215509"; ID ""; gene_name "LOC115215509"; transcript_id "G30638.143"; exon_number "1"; uniq_trans_id "G30638.143";
NC_043005.1	PBRI	transcript	15778073	15841068	.	-	.	gene_id "LOC115215509"; ID ""; gene_name "LOC115215509"; transcript_id "G30638.17"; uniq_trans_id "G30638.17";
NC_043005.1	PBRI	exon	15778073	15778972	.	-	.	gene_id "LOC115215509"; ID ""; gene_name "LOC115215509"; transcript_id "G30638.17"; exon_number "29"; uniq_trans_id "G30638.17";
NC_043005.1	PBRI	exon	15780126	15780338	.	-	.	gene_id "LOC115215509"; ID ""; gene_name "LOC115215509"; transcript_id "G30638.17"; exon_number "28"; uniq_trans_id "G30638.17";
NC_043005.1	PBRI	exon	15783569	15783640	.	-	.	gene_id "LOC115215509"; ID ""; gene_name "LOC115215509"; transcript_id "G30638.17"; exon_number "27"; uniq_trans_id "G30638.17";
NC_043005.1	PBRI	exon	15785882	15785994	.	-	.	gene_id "LOC115215509"; ID ""; gene_name "LOC115215509"; transcript_id "G30638.17"; exon_number "26"; uniq_trans_id "G30638.17";
NC_043005.1	PBRI	exon	15787178	15787553	.	-	.	gene_id "LOC115215509"; ID ""; gene_name "LOC115215509"; transcript_id "G30638.17"; exon_number "25"; uniq_trans_id "G30638.17";
NC_043005.1	PBRI	exon	15789581	15789616	.	-	.	gene_id "LOC115215509"; ID ""; gene_name "LOC115215509"; transcript_id "G30638.17"; exon_number "24"; uniq_trans_id "G30638.17";
NC_043005.1	PBRI	exon	15791901	15791936	.	-	.	gene_id "LOC115215509"; ID ""; gene_name "LOC115215509"; transcript_id "G30638.17"; exon_number "23"; uniq_trans_id "G30638.17";
NC_043005.1	PBRI	exon	15792901	15792954	.	-	.	gene_id "LOC115215509"; ID ""; gene_name "LOC115215509"; transcript_id "G30638.17"; exon_number "22"; uniq_trans_id "G30638.17";
NC_043005.1	PBRI	exon	15793824	15793931	.	-	.	gene_id "LOC115215509"; ID ""; gene_name "LOC115215509"; transcript_id "G30638.17"; exon_number "21"; uniq_trans_id "G30638.17";
NC_043005.1	PBRI	exon	15798019	15798072	.	-	.	gene_id "LOC115215509"; ID ""; gene_name "LOC115215509"; transcript_id "G30638.17"; exon_number "20"; uniq_trans_id "G30638.17";
NC_043005.1	PBRI	exon	15799460	15799513	.	-	.	gene_id "LOC115215509"; ID ""; gene_name "LOC115215509"; transcript_id "G30638.17"; exon_number "19"; uniq_trans_id "G30638.17";
NC_043005.1	PBRI	exon	15801667	15801720	.	-	.	gene_id "LOC115215509"; ID ""; gene_name "LOC115215509"; transcript_id "G30638.17"; exon_number "18"; uniq_trans_id "G30638.17";
NC_043005.1	PBRI	exon	15805467	15805574	.	-	.	gene_id "LOC115215509"; ID ""; gene_name "LOC115215509"; transcript_id "G30638.17"; exon_number "17"; uniq_trans_id "G30638.17";
NC_043005.1	PBRI	exon	15808677	15808730	.	-	.	gene_id "LOC115215509"; ID ""; gene_name "LOC115215509"; transcript_id "G30638.17"; exon_number "16"; uniq_trans_id "G30638.17";
NC_043005.1	PBRI	exon	15813231	15813284	.	-	.	gene_id "LOC115215509"; ID ""; gene_name "LOC115215509"; transcript_id "G30638.17"; exon_number "15"; uniq_trans_id "G30638.17";
NC_043005.1	PBRI	exon	15816057	15816110	.	-	.	gene_id "LOC115215509"; ID ""; gene_name "LOC115215509"; transcript_id "G30638.17"; exon_number "14"; uniq_trans_id "G30638.17";
NC_043005.1	PBRI	exon	15817569	15817676	.	-	.	gene_id "LOC115215509"; ID ""; gene_name "LOC115215509"; transcript_id "G30638.17"; exon_number "13"; uniq_trans_id "G30638.17";
NC_043005.1	PBRI	exon	15819330	15819437	.	-	.	gene_id "LOC115215509"; ID ""; gene_name "LOC115215509"; transcript_id "G30638.17"; exon_number "12"; uniq_trans_id "G30638.17";
NC_043005.1	PBRI	exon	15821898	15821951	.	-	.	gene_id "LOC115215509"; ID ""; gene_name "LOC115215509"; transcript_id "G30638.17"; exon_number "11"; uniq_trans_id "G30638.17";
NC_043005.1	PBRI	exon	15822919	15823026	.	-	.	gene_id "LOC115215509"; ID ""; gene_name "LOC115215509"; transcript_id "G30638.17"; exon_number "10"; uniq_trans_id "G30638.17";
NC_043005.1	PBRI	exon	15826900	15826953	.	-	.	gene_id "LOC115215509"; ID ""; gene_name "LOC115215509"; transcript_id "G30638.17"; exon_number "9"; uniq_trans_id "G30638.17";
NC_043005.1	PBRI	exon	15828882	15828935	.	-	.	gene_id "LOC115215509"; ID ""; gene_name "LOC115215509"; transcript_id "G30638.17"; exon_number "8"; uniq_trans_id "G30638.17";
NC_043005.1	PBRI	exon	15831126	15831179	.	-	.	gene_id "LOC115215509"; ID ""; gene_name "LOC115215509"; transcript_id "G30638.17"; exon_number "7"; uniq_trans_id "G30638.17";
NC_043005.1	PBRI	exon	15834692	15834745	.	-	.	gene_id "LOC115215509"; ID ""; gene_name "LOC115215509"; transcript_id "G30638.17"; exon_number "6"; uniq_trans_id "G30638.17";
NC_043005.1	PBRI	exon	15836945	15836998	.	-	.	gene_id "LOC115215509"; ID ""; gene_name "LOC115215509"; transcript_id "G30638.17"; exon_number "5"; uniq_trans_id "G30638.17";
NC_043005.1	PBRI	exon	15837276	15837329	.	-	.	gene_id "LOC115215509"; ID ""; gene_name "LOC115215509"; transcript_id "G30638.17"; exon_number "4"; uniq_trans_id "G30638.17";
NC_043005.1	PBRI	exon	15838897	15838950	.	-	.	gene_id "LOC115215509"; ID ""; gene_name "LOC115215509"; transcript_id "G30638.17"; exon_number "3"; uniq_trans_id "G30638.17";
NC_043005.1	PBRI	exon	15840433	15840486	.	-	.	gene_id "LOC115215509"; ID ""; gene_name "LOC115215509"; transcript_id "G30638.17"; exon_number "2"; uniq_trans_id "G30638.17";
NC_043005.1	PBRI	exon	15841015	15841068	.	-	.	gene_id "LOC115215509"; ID ""; gene_name "LOC115215509"; transcript_id "G30638.17"; exon_number "1"; uniq_trans_id "G30638.17";
NC_043005.1	PBRI	transcript	15778224	15788696	.	-	.	gene_id "LOC115215509"; ID ""; gene_name "LOC115215509"; transcript_id "G30638.22"; uniq_trans_id "G30638.22";
NC_043005.1	PBRI	exon	15778224	15778972	.	-	.	gene_id "LOC115215509"; ID ""; gene_name "LOC115215509"; transcript_id "G30638.22"; exon_number "5"; uniq_trans_id "G30638.22";
NC_043005.1	PBRI	exon	15780126	15780338	.	-	.	gene_id "LOC115215509"; ID ""; gene_name "LOC115215509"; transcript_id "G30638.22"; exon_number "4"; uniq_trans_id "G30638.22";
NC_043005.1	PBRI	exon	15783569	15783640	.	-	.	gene_id "LOC115215509"; ID ""; gene_name "LOC115215509"; transcript_id "G30638.22"; exon_number "3"; uniq_trans_id "G30638.22";
NC_043005.1	PBRI	exon	15785882	15785994	.	-	.	gene_id "LOC115215509"; ID ""; gene_name "LOC115215509"; transcript_id "G30638.22"; exon_number "2"; uniq_trans_id "G30638.22";
NC_043005.1	PBRI	exon	15787178	15788696	.	-	.	gene_id "LOC115215509"; ID ""; gene_name "LOC115215509"; transcript_id "G30638.22"; exon_number "1"; uniq_trans_id "G30638.22";
NC_043005.1	PBRI	transcript	15778588	15980550	.	-	.	gene_id "LOC115215509"; ID ""; gene_name "LOC115215509"; transcript_id "G30638.99"; uniq_trans_id "G30638.99";
NC_043005.1	PBRI	exon	15778588	15778972	.	-	.	gene_id "LOC115215509"; ID ""; gene_name "LOC115215509"; transcript_id "G30638.99"; exon_number "31"; uniq_trans_id "G30638.99";
NC_043005.1	PBRI	exon	15780126	15780338	.	-	.	gene_id "LOC115215509"; ID ""; gene_name "LOC115215509"; transcript_id "G30638.99"; exon_number "30"; uniq_trans_id "G30638.99";
NC_043005.1	PBRI	exon	15783569	15783640	.	-	.	gene_id "LOC115215509"; ID ""; gene_name "LOC115215509"; transcript_id "G30638.99"; exon_number "29"; uniq_trans_id "G30638.99";
NC_043005.1	PBRI	exon	15785882	15785994	.	-	.	gene_id "LOC115215509"; ID ""; gene_name "LOC115215509"; transcript_id "G30638.99"; exon_number "28"; uniq_trans_id "G30638.99";
NC_043005.1	PBRI	exon	15787178	15787553	.	-	.	gene_id "LOC115215509"; ID ""; gene_name "LOC115215509"; transcript_id "G30638.99"; exon_number "27"; uniq_trans_id "G30638.99";
NC_043005.1	PBRI	exon	15789581	15789606	.	-	.	gene_id "LOC115215509"; ID ""; gene_name "LOC115215509"; transcript_id "G30638.99"; exon_number "26"; uniq_trans_id "G30638.99";
NC_043005.1	PBRI	exon	15861820	15861856	.	-	.	gene_id "LOC115215509"; ID ""; gene_name "LOC115215509"; transcript_id "G30638.99"; exon_number "25"; uniq_trans_id "G30638.99";
NC_043005.1	PBRI	exon	15863157	15863264	.	-	.	gene_id "LOC115215509"; ID ""; gene_name "LOC115215509"; transcript_id "G30638.99"; exon_number "24"; uniq_trans_id "G30638.99";
NC_043005.1	PBRI	exon	15864856	15864900	.	-	.	gene_id "LOC115215509"; ID ""; gene_name "LOC115215509"; transcript_id "G30638.99"; exon_number "23"; uniq_trans_id "G30638.99";
NC_043005.1	PBRI	exon	15866242	15866295	.	-	.	gene_id "LOC115215509"; ID ""; gene_name "LOC115215509"; transcript_id "G30638.99"; exon_number "22"; uniq_trans_id "G30638.99";
NC_043005.1	PBRI	exon	15868896	15868940	.	-	.	gene_id "LOC115215509"; ID ""; gene_name "LOC115215509"; transcript_id "G30638.99"; exon_number "21"; uniq_trans_id "G30638.99";
NC_043005.1	PBRI	exon	15870720	15870818	.	-	.	gene_id "LOC115215509"; ID ""; gene_name "LOC115215509"; transcript_id "G30638.99"; exon_number "20"; uniq_trans_id "G30638.99";
NC_043005.1	PBRI	exon	15871899	15871952	.	-	.	gene_id "LOC115215509"; ID ""; gene_name "LOC115215509"; transcript_id "G30638.99"; exon_number "19"; uniq_trans_id "G30638.99";
NC_043005.1	PBRI	exon	15873194	15873238	.	-	.	gene_id "LOC115215509"; ID ""; gene_name "LOC115215509"; transcript_id "G30638.99"; exon_number "18"; uniq_trans_id "G30638.99";
NC_043005.1	PBRI	exon	15876299	15876352	.	-	.	gene_id "LOC115215509"; ID ""; gene_name "LOC115215509"; transcript_id "G30638.99"; exon_number "17"; uniq_trans_id "G30638.99";
NC_043005.1	PBRI	exon	15876658	15876702	.	-	.	gene_id "LOC115215509"; ID ""; gene_name "LOC115215509"; transcript_id "G30638.99"; exon_number "16"; uniq_trans_id "G30638.99";
NC_043005.1	PBRI	exon	15877084	15877137	.	-	.	gene_id "LOC115215509"; ID ""; gene_name "LOC115215509"; transcript_id "G30638.99"; exon_number "15"; uniq_trans_id "G30638.99";
NC_043005.1	PBRI	exon	15879559	15879612	.	-	.	gene_id "LOC115215509"; ID ""; gene_name "LOC115215509"; transcript_id "G30638.99"; exon_number "14"; uniq_trans_id "G30638.99";
NC_043005.1	PBRI	exon	15880006	15880059	.	-	.	gene_id "LOC115215509"; ID ""; gene_name "LOC115215509"; transcript_id "G30638.99"; exon_number "13"; uniq_trans_id "G30638.99";
NC_043005.1	PBRI	exon	15880273	15880326	.	-	.	gene_id "LOC115215509"; ID ""; gene_name "LOC115215509"; transcript_id "G30638.99"; exon_number "12"; uniq_trans_id "G30638.99";
NC_043005.1	PBRI	exon	15882062	15882115	.	-	.	gene_id "LOC115215509"; ID ""; gene_name "LOC115215509"; transcript_id "G30638.99"; exon_number "11"; uniq_trans_id "G30638.99";
NC_043005.1	PBRI	exon	15882586	15882642	.	-	.	gene_id "LOC115215509"; ID ""; gene_name "LOC115215509"; transcript_id "G30638.99"; exon_number "10"; uniq_trans_id "G30638.99";
NC_043005.1	PBRI	exon	15884266	15884337	.	-	.	gene_id "LOC115215509"; ID ""; gene_name "LOC115215509"; transcript_id "G30638.99"; exon_number "9"; uniq_trans_id "G30638.99";
NC_043005.1	PBRI	exon	15885307	15885381	.	-	.	gene_id "LOC115215509"; ID ""; gene_name "LOC115215509"; transcript_id "G30638.99"; exon_number "8"; uniq_trans_id "G30638.99";
NC_043005.1	PBRI	exon	15887249	15887311	.	-	.	gene_id "LOC115215509"; ID ""; gene_name "LOC115215509"; transcript_id "G30638.99"; exon_number "7"; uniq_trans_id "G30638.99";
NC_043005.1	PBRI	exon	15888828	15888884	.	-	.	gene_id "LOC115215509"; ID ""; gene_name "LOC115215509"; transcript_id "G30638.99"; exon_number "6"; uniq_trans_id "G30638.99";
NC_043005.1	PBRI	exon	15890458	15890622	.	-	.	gene_id "LOC115215509"; ID ""; gene_name "LOC115215509"; transcript_id "G30638.99"; exon_number "5"; uniq_trans_id "G30638.99";
NC_043005.1	PBRI	exon	15891522	15891678	.	-	.	gene_id "LOC115215509"; ID ""; gene_name "LOC115215509"; transcript_id "G30638.99"; exon_number "4"; uniq_trans_id "G30638.99";
NC_043005.1	PBRI	exon	15893770	15893980	.	-	.	gene_id "LOC115215509"; ID ""; gene_name "LOC115215509"; transcript_id "G30638.99"; exon_number "3"; uniq_trans_id "G30638.99";
NC_043005.1	PBRI	exon	15898618	15898815	.	-	.	gene_id "LOC115215509"; ID ""; gene_name "LOC115215509"; transcript_id "G30638.99"; exon_number "2"; uniq_trans_id "G30638.99";
NC_043005.1	PBRI	exon	15980157	15980550	.	-	.	gene_id "LOC115215509"; ID ""; gene_name "LOC115215509"; transcript_id "G30638.99"; exon_number "1"; uniq_trans_id "G30638.99";
NC_043005.1	Gnomon	transcript	15778727	15980571	.	-	.	gene_id "LOC115215509"; ID "XM_029784672.2"; gene_name "LOC115215509"; transcript_id "XM_029784672.2";
NC_043005.1	Gnomon	CDS	15778832	15778972	.	-	0	gene_id "LOC115215509"; db_xref "GeneID:115215509"; gbkey "CDS"; gene "LOC115215509"; ID ""; gene_name "LOC115215509"; transcript_id "XM_029784672.2"; product "collagen alpha-1(I) chain"; protein_id "XP_029640532.1"; exon_number "62";
NC_043005.1	Gnomon	CDS	15780126	15780338	.	-	0	gene_id "LOC115215509"; db_xref "GeneID:115215509"; gbkey "CDS"; gene "LOC115215509"; ID ""; gene_name "LOC115215509"; transcript_id "XM_029784672.2"; product "collagen alpha-1(I) chain"; protein_id "XP_029640532.1"; exon_number "61";
NC_043005.1	Gnomon	CDS	15783569	15783640	.	-	0	gene_id "LOC115215509"; db_xref "GeneID:115215509"; gbkey "CDS"; gene "LOC115215509"; ID ""; gene_name "LOC115215509"; transcript_id "XM_029784672.2"; product "collagen alpha-1(I) chain"; protein_id "XP_029640532.1"; exon_number "60";
NC_043005.1	Gnomon	CDS	15785882	15785994	.	-	2	gene_id "LOC115215509"; db_xref "GeneID:115215509"; gbkey "CDS"; gene "LOC115215509"; ID ""; gene_name "LOC115215509"; transcript_id "XM_029784672.2"; product "collagen alpha-1(I) chain"; protein_id "XP_029640532.1"; exon_number "59";
NC_043005.1	Gnomon	CDS	15787178	15787553	.	-	0	gene_id "LOC115215509"; db_xref "GeneID:115215509"; gbkey "CDS"; gene "LOC115215509"; ID ""; gene_name "LOC115215509"; transcript_id "XM_029784672.2"; product "collagen alpha-1(I) chain"; protein_id "XP_029640532.1"; exon_number "58";
NC_043005.1	Gnomon	CDS	15789581	15789616	.	-	0	gene_id "LOC115215509"; db_xref "GeneID:115215509"; gbkey "CDS"; gene "LOC115215509"; ID ""; gene_name "LOC115215509"; transcript_id "XM_029784672.2"; product "collagen alpha-1(I) chain"; protein_id "XP_029640532.1"; exon_number "57";
NC_043005.1	Gnomon	CDS	15791901	15791936	.	-	0	gene_id "LOC115215509"; db_xref "GeneID:115215509"; gbkey "CDS"; gene "LOC115215509"; ID ""; gene_name "LOC115215509"; transcript_id "XM_029784672.2"; product "collagen alpha-1(I) chain"; protein_id "XP_029640532.1"; exon_number "56";
NC_043005.1	Gnomon	CDS	15792901	15792954	.	-	0	gene_id "LOC115215509"; db_xref "GeneID:115215509"; gbkey "CDS"; gene "LOC115215509"; ID ""; gene_name "LOC115215509"; transcript_id "XM_029784672.2"; product "collagen alpha-1(I) chain"; protein_id "XP_029640532.1"; exon_number "55";
NC_043005.1	Gnomon	CDS	15793824	15793931	.	-	0	gene_id "LOC115215509"; db_xref "GeneID:115215509"; gbkey "CDS"; gene "LOC115215509"; ID ""; gene_name "LOC115215509"; transcript_id "XM_029784672.2"; product "collagen alpha-1(I) chain"; protein_id "XP_029640532.1"; exon_number "54";
NC_043005.1	Gnomon	CDS	15798019	15798072	.	-	0	gene_id "LOC115215509"; db_xref "GeneID:115215509"; gbkey "CDS"; gene "LOC115215509"; ID ""; gene_name "LOC115215509"; transcript_id "XM_029784672.2"; product "collagen alpha-1(I) chain"; protein_id "XP_029640532.1"; exon_number "53";
NC_043005.1	Gnomon	CDS	15799460	15799513	.	-	0	gene_id "LOC115215509"; db_xref "GeneID:115215509"; gbkey "CDS"; gene "LOC115215509"; ID ""; gene_name "LOC115215509"; transcript_id "XM_029784672.2"; product "collagen alpha-1(I) chain"; protein_id "XP_029640532.1"; exon_number "52";
NC_043005.1	Gnomon	CDS	15801667	15801720	.	-	0	gene_id "LOC115215509"; db_xref "GeneID:115215509"; gbkey "CDS"; gene "LOC115215509"; ID ""; gene_name "LOC115215509"; transcript_id "XM_029784672.2"; product "collagen alpha-1(I) chain"; protein_id "XP_029640532.1"; exon_number "51";
NC_043005.1	Gnomon	CDS	15805467	15805574	.	-	0	gene_id "LOC115215509"; db_xref "GeneID:115215509"; gbkey "CDS"; gene "LOC115215509"; ID ""; gene_name "LOC115215509"; transcript_id "XM_029784672.2"; product "collagen alpha-1(I) chain"; protein_id "XP_029640532.1"; exon_number "50";
NC_043005.1	Gnomon	CDS	15808677	15808730	.	-	0	gene_id "LOC115215509"; db_xref "GeneID:115215509"; gbkey "CDS"; gene "LOC115215509"; ID ""; gene_name "LOC115215509"; transcript_id "XM_029784672.2"; product "collagen alpha-1(I) chain"; protein_id "XP_029640532.1"; exon_number "49";
NC_043005.1	Gnomon	CDS	15813231	15813284	.	-	0	gene_id "LOC115215509"; db_xref "GeneID:115215509"; gbkey "CDS"; gene "LOC115215509"; ID ""; gene_name "LOC115215509"; transcript_id "XM_029784672.2"; product "collagen alpha-1(I) chain"; protein_id "XP_029640532.1"; exon_number "48";
NC_043005.1	Gnomon	CDS	15816057	15816110	.	-	0	gene_id "LOC115215509"; db_xref "GeneID:115215509"; gbkey "CDS"; gene "LOC115215509"; ID ""; gene_name "LOC115215509"; transcript_id "XM_029784672.2"; product "collagen alpha-1(I) chain"; protein_id "XP_029640532.1"; exon_number "47";
NC_043005.1	Gnomon	CDS	15817569	15817676	.	-	0	gene_id "LOC115215509"; db_xref "GeneID:115215509"; gbkey "CDS"; gene "LOC115215509"; ID ""; gene_name "LOC115215509"; transcript_id "XM_029784672.2"; product "collagen alpha-1(I) chain"; protein_id "XP_029640532.1"; exon_number "46";
NC_043005.1	Gnomon	CDS	15819330	15819437	.	-	0	gene_id "LOC115215509"; db_xref "GeneID:115215509"; gbkey "CDS"; gene "LOC115215509"; ID ""; gene_name "LOC115215509"; transcript_id "XM_029784672.2"; product "collagen alpha-1(I) chain"; protein_id "XP_029640532.1"; exon_number "45";
NC_043005.1	Gnomon	CDS	15821898	15821951	.	-	0	gene_id "LOC115215509"; db_xref "GeneID:115215509"; gbkey "CDS"; gene "LOC115215509"; ID ""; gene_name "LOC115215509"; transcript_id "XM_029784672.2"; product "collagen alpha-1(I) chain"; protein_id "XP_029640532.1"; exon_number "44";
NC_043005.1	Gnomon	CDS	15822919	15823026	.	-	0	gene_id "LOC115215509"; db_xref "GeneID:115215509"; gbkey "CDS"; gene "LOC115215509"; ID ""; gene_name "LOC115215509"; transcript_id "XM_029784672.2"; product "collagen alpha-1(I) chain"; protein_id "XP_029640532.1"; exon_number "43";
NC_043005.1	Gnomon	CDS	15826900	15826953	.	-	0	gene_id "LOC115215509"; db_xref "GeneID:115215509"; gbkey "CDS"; gene "LOC115215509"; ID ""; gene_name "LOC115215509"; transcript_id "XM_029784672.2"; product "collagen alpha-1(I) chain"; protein_id "XP_029640532.1"; exon_number "42";
NC_043005.1	Gnomon	CDS	15828882	15828935	.	-	0	gene_id "LOC115215509"; db_xref "GeneID:115215509"; gbkey "CDS"; gene "LOC115215509"; ID ""; gene_name "LOC115215509"; transcript_id "XM_029784672.2"; product "collagen alpha-1(I) chain"; protein_id "XP_029640532.1"; exon_number "41";
NC_043005.1	Gnomon	CDS	15831126	15831179	.	-	0	gene_id "LOC115215509"; db_xref "GeneID:115215509"; gbkey "CDS"; gene "LOC115215509"; ID ""; gene_name "LOC115215509"; transcript_id "XM_029784672.2"; product "collagen alpha-1(I) chain"; protein_id "XP_029640532.1"; exon_number "40";
NC_043005.1	Gnomon	CDS	15834692	15834745	.	-	0	gene_id "LOC115215509"; db_xref "GeneID:115215509"; gbkey "CDS"; gene "LOC115215509"; ID ""; gene_name "LOC115215509"; transcript_id "XM_029784672.2"; product "collagen alpha-1(I) chain"; protein_id "XP_029640532.1"; exon_number "39";
NC_043005.1	Gnomon	CDS	15836945	15836998	.	-	0	gene_id "LOC115215509"; db_xref "GeneID:115215509"; gbkey "CDS"; gene "LOC115215509"; ID ""; gene_name "LOC115215509"; transcript_id "XM_029784672.2"; product "collagen alpha-1(I) chain"; protein_id "XP_029640532.1"; exon_number "38";
NC_043005.1	Gnomon	CDS	15837276	15837329	.	-	0	gene_id "LOC115215509"; db_xref "GeneID:115215509"; gbkey "CDS"; gene "LOC115215509"; ID ""; gene_name "LOC115215509"; transcript_id "XM_029784672.2"; product "collagen alpha-1(I) chain"; protein_id "XP_029640532.1"; exon_number "37";
NC_043005.1	Gnomon	CDS	15838897	15838950	.	-	0	gene_id "LOC115215509"; db_xref "GeneID:115215509"; gbkey "CDS"; gene "LOC115215509"; ID ""; gene_name "LOC115215509"; transcript_id "XM_029784672.2"; product "collagen alpha-1(I) chain"; protein_id "XP_029640532.1"; exon_number "36";
NC_043005.1	Gnomon	CDS	15840433	15840486	.	-	0	gene_id "LOC115215509"; db_xref "GeneID:115215509"; gbkey "CDS"; gene "LOC115215509"; ID ""; gene_name "LOC115215509"; transcript_id "XM_029784672.2"; product "collagen alpha-1(I) chain"; protein_id "XP_029640532.1"; exon_number "35";
NC_043005.1	Gnomon	CDS	15841015	15841104	.	-	0	gene_id "LOC115215509"; db_xref "GeneID:115215509"; gbkey "CDS"; gene "LOC115215509"; ID ""; gene_name "LOC115215509"; transcript_id "XM_029784672.2"; product "collagen alpha-1(I) chain"; protein_id "XP_029640532.1"; exon_number "34";
NC_043005.1	Gnomon	CDS	15844900	15844953	.	-	0	gene_id "LOC115215509"; db_xref "GeneID:115215509"; gbkey "CDS"; gene "LOC115215509"; ID ""; gene_name "LOC115215509"; transcript_id "XM_029784672.2"; product "collagen alpha-1(I) chain"; protein_id "XP_029640532.1"; exon_number "33";
NC_043005.1	Gnomon	CDS	15846725	15846778	.	-	0	gene_id "LOC115215509"; db_xref "GeneID:115215509"; gbkey "CDS"; gene "LOC115215509"; ID ""; gene_name "LOC115215509"; transcript_id "XM_029784672.2"; product "collagen alpha-1(I) chain"; protein_id "XP_029640532.1"; exon_number "32";
NC_043005.1	Gnomon	CDS	15847611	15847664	.	-	0	gene_id "LOC115215509"; db_xref "GeneID:115215509"; gbkey "CDS"; gene "LOC115215509"; ID ""; gene_name "LOC115215509"; transcript_id "XM_029784672.2"; product "collagen alpha-1(I) chain"; protein_id "XP_029640532.1"; exon_number "31";
NC_043005.1	Gnomon	CDS	15851904	15851957	.	-	0	gene_id "LOC115215509"; db_xref "GeneID:115215509"; gbkey "CDS"; gene "LOC115215509"; ID ""; gene_name "LOC115215509"; transcript_id "XM_029784672.2"; product "collagen alpha-1(I) chain"; protein_id "XP_029640532.1"; exon_number "30";
NC_043005.1	Gnomon	CDS	15852731	15852883	.	-	0	gene_id "LOC115215509"; db_xref "GeneID:115215509"; gbkey "CDS"; gene "LOC115215509"; ID ""; gene_name "LOC115215509"; transcript_id "XM_029784672.2"; product "collagen alpha-1(I) chain"; protein_id "XP_029640532.1"; exon_number "29";
NC_043005.1	Gnomon	CDS	15854576	15854620	.	-	0	gene_id "LOC115215509"; db_xref "GeneID:115215509"; gbkey "CDS"; gene "LOC115215509"; ID ""; gene_name "LOC115215509"; transcript_id "XM_029784672.2"; product "collagen alpha-1(I) chain"; protein_id "XP_029640532.1"; exon_number "28";
NC_043005.1	Gnomon	CDS	15856136	15856189	.	-	0	gene_id "LOC115215509"; db_xref "GeneID:115215509"; gbkey "CDS"; gene "LOC115215509"; ID ""; gene_name "LOC115215509"; transcript_id "XM_029784672.2"; product "collagen alpha-1(I) chain"; protein_id "XP_029640532.1"; exon_number "27";
NC_043005.1	Gnomon	CDS	15858715	15858768	.	-	0	gene_id "LOC115215509"; db_xref "GeneID:115215509"; gbkey "CDS"; gene "LOC115215509"; ID ""; gene_name "LOC115215509"; transcript_id "XM_029784672.2"; product "collagen alpha-1(I) chain"; protein_id "XP_029640532.1"; exon_number "26";
NC_043005.1	Gnomon	CDS	15861803	15861856	.	-	0	gene_id "LOC115215509"; db_xref "GeneID:115215509"; gbkey "CDS"; gene "LOC115215509"; ID ""; gene_name "LOC115215509"; transcript_id "XM_029784672.2"; product "collagen alpha-1(I) chain"; protein_id "XP_029640532.1"; exon_number "25";
NC_043005.1	Gnomon	CDS	15863157	15863264	.	-	0	gene_id "LOC115215509"; db_xref "GeneID:115215509"; gbkey "CDS"; gene "LOC115215509"; ID ""; gene_name "LOC115215509"; transcript_id "XM_029784672.2"; product "collagen alpha-1(I) chain"; protein_id "XP_029640532.1"; exon_number "24";
NC_043005.1	Gnomon	CDS	15864856	15864900	.	-	0	gene_id "LOC115215509"; db_xref "GeneID:115215509"; gbkey "CDS"; gene "LOC115215509"; ID ""; gene_name "LOC115215509"; transcript_id "XM_029784672.2"; product "collagen alpha-1(I) chain"; protein_id "XP_029640532.1"; exon_number "23";
NC_043005.1	Gnomon	CDS	15866242	15866295	.	-	0	gene_id "LOC115215509"; db_xref "GeneID:115215509"; gbkey "CDS"; gene "LOC115215509"; ID ""; gene_name "LOC115215509"; transcript_id "XM_029784672.2"; product "collagen alpha-1(I) chain"; protein_id "XP_029640532.1"; exon_number "22";
NC_043005.1	Gnomon	CDS	15868896	15868940	.	-	0	gene_id "LOC115215509"; db_xref "GeneID:115215509"; gbkey "CDS"; gene "LOC115215509"; ID ""; gene_name "LOC115215509"; transcript_id "XM_029784672.2"; product "collagen alpha-1(I) chain"; protein_id "XP_029640532.1"; exon_number "21";
NC_043005.1	Gnomon	CDS	15870720	15870818	.	-	0	gene_id "LOC115215509"; db_xref "GeneID:115215509"; gbkey "CDS"; gene "LOC115215509"; ID ""; gene_name "LOC115215509"; transcript_id "XM_029784672.2"; product "collagen alpha-1(I) chain"; protein_id "XP_029640532.1"; exon_number "20";
NC_043005.1	Gnomon	CDS	15871899	15871952	.	-	0	gene_id "LOC115215509"; db_xref "GeneID:115215509"; gbkey "CDS"; gene "LOC115215509"; ID ""; gene_name "LOC115215509"; transcript_id "XM_029784672.2"; product "collagen alpha-1(I) chain"; protein_id "XP_029640532.1"; exon_number "19";
NC_043005.1	Gnomon	CDS	15873194	15873238	.	-	0	gene_id "LOC115215509"; db_xref "GeneID:115215509"; gbkey "CDS"; gene "LOC115215509"; ID ""; gene_name "LOC115215509"; transcript_id "XM_029784672.2"; product "collagen alpha-1(I) chain"; protein_id "XP_029640532.1"; exon_number "18";
NC_043005.1	Gnomon	CDS	15876299	15876352	.	-	0	gene_id "LOC115215509"; db_xref "GeneID:115215509"; gbkey "CDS"; gene "LOC115215509"; ID ""; gene_name "LOC115215509"; transcript_id "XM_029784672.2"; product "collagen alpha-1(I) chain"; protein_id "XP_029640532.1"; exon_number "17";
NC_043005.1	Gnomon	CDS	15876658	15876702	.	-	0	gene_id "LOC115215509"; db_xref "GeneID:115215509"; gbkey "CDS"; gene "LOC115215509"; ID ""; gene_name "LOC115215509"; transcript_id "XM_029784672.2"; product "collagen alpha-1(I) chain"; protein_id "XP_029640532.1"; exon_number "16";
NC_043005.1	Gnomon	CDS	15877084	15877137	.	-	0	gene_id "LOC115215509"; db_xref "GeneID:115215509"; gbkey "CDS"; gene "LOC115215509"; ID ""; gene_name "LOC115215509"; transcript_id "XM_029784672.2"; product "collagen alpha-1(I) chain"; protein_id "XP_029640532.1"; exon_number "15";
NC_043005.1	Gnomon	CDS	15879559	15879612	.	-	0	gene_id "LOC115215509"; db_xref "GeneID:115215509"; gbkey "CDS"; gene "LOC115215509"; ID ""; gene_name "LOC115215509"; transcript_id "XM_029784672.2"; product "collagen alpha-1(I) chain"; protein_id "XP_029640532.1"; exon_number "14";
NC_043005.1	Gnomon	CDS	15880006	15880059	.	-	0	gene_id "LOC115215509"; db_xref "GeneID:115215509"; gbkey "CDS"; gene "LOC115215509"; ID ""; gene_name "LOC115215509"; transcript_id "XM_029784672.2"; product "collagen alpha-1(I) chain"; protein_id "XP_029640532.1"; exon_number "13";
NC_043005.1	Gnomon	CDS	15880273	15880326	.	-	0	gene_id "LOC115215509"; db_xref "GeneID:115215509"; gbkey "CDS"; gene "LOC115215509"; ID ""; gene_name "LOC115215509"; transcript_id "XM_029784672.2"; product "collagen alpha-1(I) chain"; protein_id "XP_029640532.1"; exon_number "12";
NC_043005.1	Gnomon	CDS	15882062	15882115	.	-	0	gene_id "LOC115215509"; db_xref "GeneID:115215509"; gbkey "CDS"; gene "LOC115215509"; ID ""; gene_name "LOC115215509"; transcript_id "XM_029784672.2"; product "collagen alpha-1(I) chain"; protein_id "XP_029640532.1"; exon_number "11";
NC_043005.1	Gnomon	CDS	15882586	15882642	.	-	0	gene_id "LOC115215509"; db_xref "GeneID:115215509"; gbkey "CDS"; gene "LOC115215509"; ID ""; gene_name "LOC115215509"; transcript_id "XM_029784672.2"; product "collagen alpha-1(I) chain"; protein_id "XP_029640532.1"; exon_number "10";
NC_043005.1	Gnomon	CDS	15884266	15884337	.	-	0	gene_id "LOC115215509"; db_xref "GeneID:115215509"; gbkey "CDS"; gene "LOC115215509"; ID ""; gene_name "LOC115215509"; transcript_id "XM_029784672.2"; product "collagen alpha-1(I) chain"; protein_id "XP_029640532.1"; exon_number "9";
NC_043005.1	Gnomon	CDS	15885307	15885381	.	-	0	gene_id "LOC115215509"; db_xref "GeneID:115215509"; gbkey "CDS"; gene "LOC115215509"; ID ""; gene_name "LOC115215509"; transcript_id "XM_029784672.2"; product "collagen alpha-1(I) chain"; protein_id "XP_029640532.1"; exon_number "8";
NC_043005.1	Gnomon	CDS	15887249	15887311	.	-	0	gene_id "LOC115215509"; db_xref "GeneID:115215509"; gbkey "CDS"; gene "LOC115215509"; ID ""; gene_name "LOC115215509"; transcript_id "XM_029784672.2"; product "collagen alpha-1(I) chain"; protein_id "XP_029640532.1"; exon_number "7";
NC_043005.1	Gnomon	CDS	15888828	15888884	.	-	0	gene_id "LOC115215509"; db_xref "GeneID:115215509"; gbkey "CDS"; gene "LOC115215509"; ID ""; gene_name "LOC115215509"; transcript_id "XM_029784672.2"; product "collagen alpha-1(I) chain"; protein_id "XP_029640532.1"; exon_number "6";
NC_043005.1	Gnomon	CDS	15890458	15890622	.	-	0	gene_id "LOC115215509"; db_xref "GeneID:115215509"; gbkey "CDS"; gene "LOC115215509"; ID ""; gene_name "LOC115215509"; transcript_id "XM_029784672.2"; product "collagen alpha-1(I) chain"; protein_id "XP_029640532.1"; exon_number "5";
NC_043005.1	Gnomon	CDS	15891522	15891678	.	-	1	gene_id "LOC115215509"; db_xref "GeneID:115215509"; gbkey "CDS"; gene "LOC115215509"; ID ""; gene_name "LOC115215509"; transcript_id "XM_029784672.2"; product "collagen alpha-1(I) chain"; protein_id "XP_029640532.1"; exon_number "4";
NC_043005.1	Gnomon	CDS	15893770	15893980	.	-	2	gene_id "LOC115215509"; db_xref "GeneID:115215509"; gbkey "CDS"; gene "LOC115215509"; ID ""; gene_name "LOC115215509"; transcript_id "XM_029784672.2"; product "collagen alpha-1(I) chain"; protein_id "XP_029640532.1"; exon_number "3";
NC_043005.1	Gnomon	CDS	15898618	15898815	.	-	2	gene_id "LOC115215509"; db_xref "GeneID:115215509"; gbkey "CDS"; gene "LOC115215509"; ID ""; gene_name "LOC115215509"; transcript_id "XM_029784672.2"; product "collagen alpha-1(I) chain"; protein_id "XP_029640532.1"; exon_number "2";
NC_043005.1	Gnomon	CDS	15980157	15980307	.	-	0	gene_id "LOC115215509"; db_xref "GeneID:115215509"; gbkey "CDS"; gene "LOC115215509"; ID ""; gene_name "LOC115215509"; transcript_id "XM_029784672.2"; product "collagen alpha-1(I) chain"; protein_id "XP_029640532.1"; exon_number "1";
NC_043005.1	Gnomon	exon	15778727	15778972	.	-	.	gene_id "LOC115215509"; db_xref "GeneID:115215509"; gbkey "mRNA"; gene "LOC115215509"; ID ""; gene_name "LOC115215509"; transcript_id "XM_029784672.2"; product "collagen alpha-1(I) chain"; exon_number "62"; model_evidence "Supporting evidence includes similarity to: 100% coverage of the annotated genomic feature by RNAseq alignments, including 26 samples with support for all annotated introns";
NC_043005.1	Gnomon	exon	15780126	15780338	.	-	.	gene_id "LOC115215509"; db_xref "GeneID:115215509"; gbkey "mRNA"; gene "LOC115215509"; ID ""; gene_name "LOC115215509"; transcript_id "XM_029784672.2"; product "collagen alpha-1(I) chain"; exon_number "61"; model_evidence "Supporting evidence includes similarity to: 100% coverage of the annotated genomic feature by RNAseq alignments, including 26 samples with support for all annotated introns";
NC_043005.1	Gnomon	exon	15783569	15783640	.	-	.	gene_id "LOC115215509"; db_xref "GeneID:115215509"; gbkey "mRNA"; gene "LOC115215509"; ID ""; gene_name "LOC115215509"; transcript_id "XM_029784672.2"; product "collagen alpha-1(I) chain"; exon_number "60"; model_evidence "Supporting evidence includes similarity to: 100% coverage of the annotated genomic feature by RNAseq alignments, including 26 samples with support for all annotated introns";
NC_043005.1	Gnomon	exon	15785882	15785994	.	-	.	gene_id "LOC115215509"; db_xref "GeneID:115215509"; gbkey "mRNA"; gene "LOC115215509"; ID ""; gene_name "LOC115215509"; transcript_id "XM_029784672.2"; product "collagen alpha-1(I) chain"; exon_number "59"; model_evidence "Supporting evidence includes similarity to: 100% coverage of the annotated genomic feature by RNAseq alignments, including 26 samples with support for all annotated introns";
NC_043005.1	Gnomon	exon	15787178	15787553	.	-	.	gene_id "LOC115215509"; db_xref "GeneID:115215509"; gbkey "mRNA"; gene "LOC115215509"; ID ""; gene_name "LOC115215509"; transcript_id "XM_029784672.2"; product "collagen alpha-1(I) chain"; exon_number "58"; model_evidence "Supporting evidence includes similarity to: 100% coverage of the annotated genomic feature by RNAseq alignments, including 26 samples with support for all annotated introns";
NC_043005.1	Gnomon	exon	15789581	15789616	.	-	.	gene_id "LOC115215509"; db_xref "GeneID:115215509"; gbkey "mRNA"; gene "LOC115215509"; ID ""; gene_name "LOC115215509"; transcript_id "XM_029784672.2"; product "collagen alpha-1(I) chain"; exon_number "57"; model_evidence "Supporting evidence includes similarity to: 100% coverage of the annotated genomic feature by RNAseq alignments, including 26 samples with support for all annotated introns";
NC_043005.1	Gnomon	exon	15791901	15791936	.	-	.	gene_id "LOC115215509"; db_xref "GeneID:115215509"; gbkey "mRNA"; gene "LOC115215509"; ID ""; gene_name "LOC115215509"; transcript_id "XM_029784672.2"; product "collagen alpha-1(I) chain"; exon_number "56"; model_evidence "Supporting evidence includes similarity to: 100% coverage of the annotated genomic feature by RNAseq alignments, including 26 samples with support for all annotated introns";
NC_043005.1	Gnomon	exon	15792901	15792954	.	-	.	gene_id "LOC115215509"; db_xref "GeneID:115215509"; gbkey "mRNA"; gene "LOC115215509"; ID ""; gene_name "LOC115215509"; transcript_id "XM_029784672.2"; product "collagen alpha-1(I) chain"; exon_number "55"; model_evidence "Supporting evidence includes similarity to: 100% coverage of the annotated genomic feature by RNAseq alignments, including 26 samples with support for all annotated introns";
NC_043005.1	Gnomon	exon	15793824	15793931	.	-	.	gene_id "LOC115215509"; db_xref "GeneID:115215509"; gbkey "mRNA"; gene "LOC115215509"; ID ""; gene_name "LOC115215509"; transcript_id "XM_029784672.2"; product "collagen alpha-1(I) chain"; exon_number "54"; model_evidence "Supporting evidence includes similarity to: 100% coverage of the annotated genomic feature by RNAseq alignments, including 26 samples with support for all annotated introns";
NC_043005.1	Gnomon	exon	15798019	15798072	.	-	.	gene_id "LOC115215509"; db_xref "GeneID:115215509"; gbkey "mRNA"; gene "LOC115215509"; ID ""; gene_name "LOC115215509"; transcript_id "XM_029784672.2"; product "collagen alpha-1(I) chain"; exon_number "53"; model_evidence "Supporting evidence includes similarity to: 100% coverage of the annotated genomic feature by RNAseq alignments, including 26 samples with support for all annotated introns";
NC_043005.1	Gnomon	exon	15799460	15799513	.	-	.	gene_id "LOC115215509"; db_xref "GeneID:115215509"; gbkey "mRNA"; gene "LOC115215509"; ID ""; gene_name "LOC115215509"; transcript_id "XM_029784672.2"; product "collagen alpha-1(I) chain"; exon_number "52"; model_evidence "Supporting evidence includes similarity to: 100% coverage of the annotated genomic feature by RNAseq alignments, including 26 samples with support for all annotated introns";
NC_043005.1	Gnomon	exon	15801667	15801720	.	-	.	gene_id "LOC115215509"; db_xref "GeneID:115215509"; gbkey "mRNA"; gene "LOC115215509"; ID ""; gene_name "LOC115215509"; transcript_id "XM_029784672.2"; product "collagen alpha-1(I) chain"; exon_number "51"; model_evidence "Supporting evidence includes similarity to: 100% coverage of the annotated genomic feature by RNAseq alignments, including 26 samples with support for all annotated introns";
NC_043005.1	Gnomon	exon	15805467	15805574	.	-	.	gene_id "LOC115215509"; db_xref "GeneID:115215509"; gbkey "mRNA"; gene "LOC115215509"; ID ""; gene_name "LOC115215509"; transcript_id "XM_029784672.2"; product "collagen alpha-1(I) chain"; exon_number "50"; model_evidence "Supporting evidence includes similarity to: 100% coverage of the annotated genomic feature by RNAseq alignments, including 26 samples with support for all annotated introns";
NC_043005.1	Gnomon	exon	15808677	15808730	.	-	.	gene_id "LOC115215509"; db_xref "GeneID:115215509"; gbkey "mRNA"; gene "LOC115215509"; ID ""; gene_name "LOC115215509"; transcript_id "XM_029784672.2"; product "collagen alpha-1(I) chain"; exon_number "49"; model_evidence "Supporting evidence includes similarity to: 100% coverage of the annotated genomic feature by RNAseq alignments, including 26 samples with support for all annotated introns";
NC_043005.1	Gnomon	exon	15813231	15813284	.	-	.	gene_id "LOC115215509"; db_xref "GeneID:115215509"; gbkey "mRNA"; gene "LOC115215509"; ID ""; gene_name "LOC115215509"; transcript_id "XM_029784672.2"; product "collagen alpha-1(I) chain"; exon_number "48"; model_evidence "Supporting evidence includes similarity to: 100% coverage of the annotated genomic feature by RNAseq alignments, including 26 samples with support for all annotated introns";
NC_043005.1	Gnomon	exon	15816057	15816110	.	-	.	gene_id "LOC115215509"; db_xref "GeneID:115215509"; gbkey "mRNA"; gene "LOC115215509"; ID ""; gene_name "LOC115215509"; transcript_id "XM_029784672.2"; product "collagen alpha-1(I) chain"; exon_number "47"; model_evidence "Supporting evidence includes similarity to: 100% coverage of the annotated genomic feature by RNAseq alignments, including 26 samples with support for all annotated introns";
NC_043005.1	Gnomon	exon	15817569	15817676	.	-	.	gene_id "LOC115215509"; db_xref "GeneID:115215509"; gbkey "mRNA"; gene "LOC115215509"; ID ""; gene_name "LOC115215509"; transcript_id "XM_029784672.2"; product "collagen alpha-1(I) chain"; exon_number "46"; model_evidence "Supporting evidence includes similarity to: 100% coverage of the annotated genomic feature by RNAseq alignments, including 26 samples with support for all annotated introns";
NC_043005.1	Gnomon	exon	15819330	15819437	.	-	.	gene_id "LOC115215509"; db_xref "GeneID:115215509"; gbkey "mRNA"; gene "LOC115215509"; ID ""; gene_name "LOC115215509"; transcript_id "XM_029784672.2"; product "collagen alpha-1(I) chain"; exon_number "45"; model_evidence "Supporting evidence includes similarity to: 100% coverage of the annotated genomic feature by RNAseq alignments, including 26 samples with support for all annotated introns";
NC_043005.1	Gnomon	exon	15821898	15821951	.	-	.	gene_id "LOC115215509"; db_xref "GeneID:115215509"; gbkey "mRNA"; gene "LOC115215509"; ID ""; gene_name "LOC115215509"; transcript_id "XM_029784672.2"; product "collagen alpha-1(I) chain"; exon_number "44"; model_evidence "Supporting evidence includes similarity to: 100% coverage of the annotated genomic feature by RNAseq alignments, including 26 samples with support for all annotated introns";
NC_043005.1	Gnomon	exon	15822919	15823026	.	-	.	gene_id "LOC115215509"; db_xref "GeneID:115215509"; gbkey "mRNA"; gene "LOC115215509"; ID ""; gene_name "LOC115215509"; transcript_id "XM_029784672.2"; product "collagen alpha-1(I) chain"; exon_number "43"; model_evidence "Supporting evidence includes similarity to: 100% coverage of the annotated genomic feature by RNAseq alignments, including 26 samples with support for all annotated introns";
NC_043005.1	Gnomon	exon	15826900	15826953	.	-	.	gene_id "LOC115215509"; db_xref "GeneID:115215509"; gbkey "mRNA"; gene "LOC115215509"; ID ""; gene_name "LOC115215509"; transcript_id "XM_029784672.2"; product "collagen alpha-1(I) chain"; exon_number "42"; model_evidence "Supporting evidence includes similarity to: 100% coverage of the annotated genomic feature by RNAseq alignments, including 26 samples with support for all annotated introns";
NC_043005.1	Gnomon	exon	15828882	15828935	.	-	.	gene_id "LOC115215509"; db_xref "GeneID:115215509"; gbkey "mRNA"; gene "LOC115215509"; ID ""; gene_name "LOC115215509"; transcript_id "XM_029784672.2"; product "collagen alpha-1(I) chain"; exon_number "41"; model_evidence "Supporting evidence includes similarity to: 100% coverage of the annotated genomic feature by RNAseq alignments, including 26 samples with support for all annotated introns";
NC_043005.1	Gnomon	exon	15831126	15831179	.	-	.	gene_id "LOC115215509"; db_xref "GeneID:115215509"; gbkey "mRNA"; gene "LOC115215509"; ID ""; gene_name "LOC115215509"; transcript_id "XM_029784672.2"; product "collagen alpha-1(I) chain"; exon_number "40"; model_evidence "Supporting evidence includes similarity to: 100% coverage of the annotated genomic feature by RNAseq alignments, including 26 samples with support for all annotated introns";
NC_043005.1	Gnomon	exon	15834692	15834745	.	-	.	gene_id "LOC115215509"; db_xref "GeneID:115215509"; gbkey "mRNA"; gene "LOC115215509"; ID ""; gene_name "LOC115215509"; transcript_id "XM_029784672.2"; product "collagen alpha-1(I) chain"; exon_number "39"; model_evidence "Supporting evidence includes similarity to: 100% coverage of the annotated genomic feature by RNAseq alignments, including 26 samples with support for all annotated introns";
NC_043005.1	Gnomon	exon	15836945	15836998	.	-	.	gene_id "LOC115215509"; db_xref "GeneID:115215509"; gbkey "mRNA"; gene "LOC115215509"; ID ""; gene_name "LOC115215509"; transcript_id "XM_029784672.2"; product "collagen alpha-1(I) chain"; exon_number "38"; model_evidence "Supporting evidence includes similarity to: 100% coverage of the annotated genomic feature by RNAseq alignments, including 26 samples with support for all annotated introns";
NC_043005.1	Gnomon	exon	15837276	15837329	.	-	.	gene_id "LOC115215509"; db_xref "GeneID:115215509"; gbkey "mRNA"; gene "LOC115215509"; ID ""; gene_name "LOC115215509"; transcript_id "XM_029784672.2"; product "collagen alpha-1(I) chain"; exon_number "37"; model_evidence "Supporting evidence includes similarity to: 100% coverage of the annotated genomic feature by RNAseq alignments, including 26 samples with support for all annotated introns";
NC_043005.1	Gnomon	exon	15838897	15838950	.	-	.	gene_id "LOC115215509"; db_xref "GeneID:115215509"; gbkey "mRNA"; gene "LOC115215509"; ID ""; gene_name "LOC115215509"; transcript_id "XM_029784672.2"; product "collagen alpha-1(I) chain"; exon_number "36"; model_evidence "Supporting evidence includes similarity to: 100% coverage of the annotated genomic feature by RNAseq alignments, including 26 samples with support for all annotated introns";
NC_043005.1	Gnomon	exon	15840433	15840486	.	-	.	gene_id "LOC115215509"; db_xref "GeneID:115215509"; gbkey "mRNA"; gene "LOC115215509"; ID ""; gene_name "LOC115215509"; transcript_id "XM_029784672.2"; product "collagen alpha-1(I) chain"; exon_number "35"; model_evidence "Supporting evidence includes similarity to: 100% coverage of the annotated genomic feature by RNAseq alignments, including 26 samples with support for all annotated introns";
NC_043005.1	Gnomon	exon	15841015	15841104	.	-	.	gene_id "LOC115215509"; db_xref "GeneID:115215509"; gbkey "mRNA"; gene "LOC115215509"; ID ""; gene_name "LOC115215509"; transcript_id "XM_029784672.2"; product "collagen alpha-1(I) chain"; exon_number "34"; model_evidence "Supporting evidence includes similarity to: 100% coverage of the annotated genomic feature by RNAseq alignments, including 26 samples with support for all annotated introns";
NC_043005.1	Gnomon	exon	15844900	15844953	.	-	.	gene_id "LOC115215509"; db_xref "GeneID:115215509"; gbkey "mRNA"; gene "LOC115215509"; ID ""; gene_name "LOC115215509"; transcript_id "XM_029784672.2"; product "collagen alpha-1(I) chain"; exon_number "33"; model_evidence "Supporting evidence includes similarity to: 100% coverage of the annotated genomic feature by RNAseq alignments, including 26 samples with support for all annotated introns";
NC_043005.1	Gnomon	exon	15846725	15846778	.	-	.	gene_id "LOC115215509"; db_xref "GeneID:115215509"; gbkey "mRNA"; gene "LOC115215509"; ID ""; gene_name "LOC115215509"; transcript_id "XM_029784672.2"; product "collagen alpha-1(I) chain"; exon_number "32"; model_evidence "Supporting evidence includes similarity to: 100% coverage of the annotated genomic feature by RNAseq alignments, including 26 samples with support for all annotated introns";
NC_043005.1	Gnomon	exon	15847611	15847664	.	-	.	gene_id "LOC115215509"; db_xref "GeneID:115215509"; gbkey "mRNA"; gene "LOC115215509"; ID ""; gene_name "LOC115215509"; transcript_id "XM_029784672.2"; product "collagen alpha-1(I) chain"; exon_number "31"; model_evidence "Supporting evidence includes similarity to: 100% coverage of the annotated genomic feature by RNAseq alignments, including 26 samples with support for all annotated introns";
NC_043005.1	Gnomon	exon	15851904	15851957	.	-	.	gene_id "LOC115215509"; db_xref "GeneID:115215509"; gbkey "mRNA"; gene "LOC115215509"; ID ""; gene_name "LOC115215509"; transcript_id "XM_029784672.2"; product "collagen alpha-1(I) chain"; exon_number "30"; model_evidence "Supporting evidence includes similarity to: 100% coverage of the annotated genomic feature by RNAseq alignments, including 26 samples with support for all annotated introns";
NC_043005.1	Gnomon	exon	15852731	15852883	.	-	.	gene_id "LOC115215509"; db_xref "GeneID:115215509"; gbkey "mRNA"; gene "LOC115215509"; ID ""; gene_name "LOC115215509"; transcript_id "XM_029784672.2"; product "collagen alpha-1(I) chain"; exon_number "29"; model_evidence "Supporting evidence includes similarity to: 100% coverage of the annotated genomic feature by RNAseq alignments, including 26 samples with support for all annotated introns";
NC_043005.1	Gnomon	exon	15854576	15854620	.	-	.	gene_id "LOC115215509"; db_xref "GeneID:115215509"; gbkey "mRNA"; gene "LOC115215509"; ID ""; gene_name "LOC115215509"; transcript_id "XM_029784672.2"; product "collagen alpha-1(I) chain"; exon_number "28"; model_evidence "Supporting evidence includes similarity to: 100% coverage of the annotated genomic feature by RNAseq alignments, including 26 samples with support for all annotated introns";
NC_043005.1	Gnomon	exon	15856136	15856189	.	-	.	gene_id "LOC115215509"; db_xref "GeneID:115215509"; gbkey "mRNA"; gene "LOC115215509"; ID ""; gene_name "LOC115215509"; transcript_id "XM_029784672.2"; product "collagen alpha-1(I) chain"; exon_number "27"; model_evidence "Supporting evidence includes similarity to: 100% coverage of the annotated genomic feature by RNAseq alignments, including 26 samples with support for all annotated introns";
NC_043005.1	Gnomon	exon	15858715	15858768	.	-	.	gene_id "LOC115215509"; db_xref "GeneID:115215509"; gbkey "mRNA"; gene "LOC115215509"; ID ""; gene_name "LOC115215509"; transcript_id "XM_029784672.2"; product "collagen alpha-1(I) chain"; exon_number "26"; model_evidence "Supporting evidence includes similarity to: 100% coverage of the annotated genomic feature by RNAseq alignments, including 26 samples with support for all annotated introns";
NC_043005.1	Gnomon	exon	15861803	15861856	.	-	.	gene_id "LOC115215509"; db_xref "GeneID:115215509"; gbkey "mRNA"; gene "LOC115215509"; ID ""; gene_name "LOC115215509"; transcript_id "XM_029784672.2"; product "collagen alpha-1(I) chain"; exon_number "25"; model_evidence "Supporting evidence includes similarity to: 100% coverage of the annotated genomic feature by RNAseq alignments, including 26 samples with support for all annotated introns";
NC_043005.1	Gnomon	exon	15863157	15863264	.	-	.	gene_id "LOC115215509"; db_xref "GeneID:115215509"; gbkey "mRNA"; gene "LOC115215509"; ID ""; gene_name "LOC115215509"; transcript_id "XM_029784672.2"; product "collagen alpha-1(I) chain"; exon_number "24"; model_evidence "Supporting evidence includes similarity to: 100% coverage of the annotated genomic feature by RNAseq alignments, including 26 samples with support for all annotated introns";
NC_043005.1	Gnomon	exon	15864856	15864900	.	-	.	gene_id "LOC115215509"; db_xref "GeneID:115215509"; gbkey "mRNA"; gene "LOC115215509"; ID ""; gene_name "LOC115215509"; transcript_id "XM_029784672.2"; product "collagen alpha-1(I) chain"; exon_number "23"; model_evidence "Supporting evidence includes similarity to: 100% coverage of the annotated genomic feature by RNAseq alignments, including 26 samples with support for all annotated introns";
NC_043005.1	Gnomon	exon	15866242	15866295	.	-	.	gene_id "LOC115215509"; db_xref "GeneID:115215509"; gbkey "mRNA"; gene "LOC115215509"; ID ""; gene_name "LOC115215509"; transcript_id "XM_029784672.2"; product "collagen alpha-1(I) chain"; exon_number "22"; model_evidence "Supporting evidence includes similarity to: 100% coverage of the annotated genomic feature by RNAseq alignments, including 26 samples with support for all annotated introns";
NC_043005.1	Gnomon	exon	15868896	15868940	.	-	.	gene_id "LOC115215509"; db_xref "GeneID:115215509"; gbkey "mRNA"; gene "LOC115215509"; ID ""; gene_name "LOC115215509"; transcript_id "XM_029784672.2"; product "collagen alpha-1(I) chain"; exon_number "21"; model_evidence "Supporting evidence includes similarity to: 100% coverage of the annotated genomic feature by RNAseq alignments, including 26 samples with support for all annotated introns";
NC_043005.1	Gnomon	exon	15870720	15870818	.	-	.	gene_id "LOC115215509"; db_xref "GeneID:115215509"; gbkey "mRNA"; gene "LOC115215509"; ID ""; gene_name "LOC115215509"; transcript_id "XM_029784672.2"; product "collagen alpha-1(I) chain"; exon_number "20"; model_evidence "Supporting evidence includes similarity to: 100% coverage of the annotated genomic feature by RNAseq alignments, including 26 samples with support for all annotated introns";
NC_043005.1	Gnomon	exon	15871899	15871952	.	-	.	gene_id "LOC115215509"; db_xref "GeneID:115215509"; gbkey "mRNA"; gene "LOC115215509"; ID ""; gene_name "LOC115215509"; transcript_id "XM_029784672.2"; product "collagen alpha-1(I) chain"; exon_number "19"; model_evidence "Supporting evidence includes similarity to: 100% coverage of the annotated genomic feature by RNAseq alignments, including 26 samples with support for all annotated introns";
NC_043005.1	Gnomon	exon	15873194	15873238	.	-	.	gene_id "LOC115215509"; db_xref "GeneID:115215509"; gbkey "mRNA"; gene "LOC115215509"; ID ""; gene_name "LOC115215509"; transcript_id "XM_029784672.2"; product "collagen alpha-1(I) chain"; exon_number "18"; model_evidence "Supporting evidence includes similarity to: 100% coverage of the annotated genomic feature by RNAseq alignments, including 26 samples with support for all annotated introns";
NC_043005.1	Gnomon	exon	15876299	15876352	.	-	.	gene_id "LOC115215509"; db_xref "GeneID:115215509"; gbkey "mRNA"; gene "LOC115215509"; ID ""; gene_name "LOC115215509"; transcript_id "XM_029784672.2"; product "collagen alpha-1(I) chain"; exon_number "17"; model_evidence "Supporting evidence includes similarity to: 100% coverage of the annotated genomic feature by RNAseq alignments, including 26 samples with support for all annotated introns";
NC_043005.1	Gnomon	exon	15876658	15876702	.	-	.	gene_id "LOC115215509"; db_xref "GeneID:115215509"; gbkey "mRNA"; gene "LOC115215509"; ID ""; gene_name "LOC115215509"; transcript_id "XM_029784672.2"; product "collagen alpha-1(I) chain"; exon_number "16"; model_evidence "Supporting evidence includes similarity to: 100% coverage of the annotated genomic feature by RNAseq alignments, including 26 samples with support for all annotated introns";
NC_043005.1	Gnomon	exon	15877084	15877137	.	-	.	gene_id "LOC115215509"; db_xref "GeneID:115215509"; gbkey "mRNA"; gene "LOC115215509"; ID ""; gene_name "LOC115215509"; transcript_id "XM_029784672.2"; product "collagen alpha-1(I) chain"; exon_number "15"; model_evidence "Supporting evidence includes similarity to: 100% coverage of the annotated genomic feature by RNAseq alignments, including 26 samples with support for all annotated introns";
NC_043005.1	Gnomon	exon	15879559	15879612	.	-	.	gene_id "LOC115215509"; db_xref "GeneID:115215509"; gbkey "mRNA"; gene "LOC115215509"; ID ""; gene_name "LOC115215509"; transcript_id "XM_029784672.2"; product "collagen alpha-1(I) chain"; exon_number "14"; model_evidence "Supporting evidence includes similarity to: 100% coverage of the annotated genomic feature by RNAseq alignments, including 26 samples with support for all annotated introns";
NC_043005.1	Gnomon	exon	15880006	15880059	.	-	.	gene_id "LOC115215509"; db_xref "GeneID:115215509"; gbkey "mRNA"; gene "LOC115215509"; ID ""; gene_name "LOC115215509"; transcript_id "XM_029784672.2"; product "collagen alpha-1(I) chain"; exon_number "13"; model_evidence "Supporting evidence includes similarity to: 100% coverage of the annotated genomic feature by RNAseq alignments, including 26 samples with support for all annotated introns";
NC_043005.1	Gnomon	exon	15880273	15880326	.	-	.	gene_id "LOC115215509"; db_xref "GeneID:115215509"; gbkey "mRNA"; gene "LOC115215509"; ID ""; gene_name "LOC115215509"; transcript_id "XM_029784672.2"; product "collagen alpha-1(I) chain"; exon_number "12"; model_evidence "Supporting evidence includes similarity to: 100% coverage of the annotated genomic feature by RNAseq alignments, including 26 samples with support for all annotated introns";
NC_043005.1	Gnomon	exon	15882062	15882115	.	-	.	gene_id "LOC115215509"; db_xref "GeneID:115215509"; gbkey "mRNA"; gene "LOC115215509"; ID ""; gene_name "LOC115215509"; transcript_id "XM_029784672.2"; product "collagen alpha-1(I) chain"; exon_number "11"; model_evidence "Supporting evidence includes similarity to: 100% coverage of the annotated genomic feature by RNAseq alignments, including 26 samples with support for all annotated introns";
NC_043005.1	Gnomon	exon	15882586	15882642	.	-	.	gene_id "LOC115215509"; db_xref "GeneID:115215509"; gbkey "mRNA"; gene "LOC115215509"; ID ""; gene_name "LOC115215509"; transcript_id "XM_029784672.2"; product "collagen alpha-1(I) chain"; exon_number "10"; model_evidence "Supporting evidence includes similarity to: 100% coverage of the annotated genomic feature by RNAseq alignments, including 26 samples with support for all annotated introns";
NC_043005.1	Gnomon	exon	15884266	15884337	.	-	.	gene_id "LOC115215509"; db_xref "GeneID:115215509"; gbkey "mRNA"; gene "LOC115215509"; ID ""; gene_name "LOC115215509"; transcript_id "XM_029784672.2"; product "collagen alpha-1(I) chain"; exon_number "9"; model_evidence "Supporting evidence includes similarity to: 100% coverage of the annotated genomic feature by RNAseq alignments, including 26 samples with support for all annotated introns";
NC_043005.1	Gnomon	exon	15885307	15885381	.	-	.	gene_id "LOC115215509"; db_xref "GeneID:115215509"; gbkey "mRNA"; gene "LOC115215509"; ID ""; gene_name "LOC115215509"; transcript_id "XM_029784672.2"; product "collagen alpha-1(I) chain"; exon_number "8"; model_evidence "Supporting evidence includes similarity to: 100% coverage of the annotated genomic feature by RNAseq alignments, including 26 samples with support for all annotated introns";
NC_043005.1	Gnomon	exon	15887249	15887311	.	-	.	gene_id "LOC115215509"; db_xref "GeneID:115215509"; gbkey "mRNA"; gene "LOC115215509"; ID ""; gene_name "LOC115215509"; transcript_id "XM_029784672.2"; product "collagen alpha-1(I) chain"; exon_number "7"; model_evidence "Supporting evidence includes similarity to: 100% coverage of the annotated genomic feature by RNAseq alignments, including 26 samples with support for all annotated introns";
NC_043005.1	Gnomon	exon	15888828	15888884	.	-	.	gene_id "LOC115215509"; db_xref "GeneID:115215509"; gbkey "mRNA"; gene "LOC115215509"; ID ""; gene_name "LOC115215509"; transcript_id "XM_029784672.2"; product "collagen alpha-1(I) chain"; exon_number "6"; model_evidence "Supporting evidence includes similarity to: 100% coverage of the annotated genomic feature by RNAseq alignments, including 26 samples with support for all annotated introns";
NC_043005.1	Gnomon	exon	15890458	15890622	.	-	.	gene_id "LOC115215509"; db_xref "GeneID:115215509"; gbkey "mRNA"; gene "LOC115215509"; ID ""; gene_name "LOC115215509"; transcript_id "XM_029784672.2"; product "collagen alpha-1(I) chain"; exon_number "5"; model_evidence "Supporting evidence includes similarity to: 100% coverage of the annotated genomic feature by RNAseq alignments, including 26 samples with support for all annotated introns";
NC_043005.1	Gnomon	exon	15891522	15891678	.	-	.	gene_id "LOC115215509"; db_xref "GeneID:115215509"; gbkey "mRNA"; gene "LOC115215509"; ID ""; gene_name "LOC115215509"; transcript_id "XM_029784672.2"; product "collagen alpha-1(I) chain"; exon_number "4"; model_evidence "Supporting evidence includes similarity to: 100% coverage of the annotated genomic feature by RNAseq alignments, including 26 samples with support for all annotated introns";
NC_043005.1	Gnomon	exon	15893770	15893980	.	-	.	gene_id "LOC115215509"; db_xref "GeneID:115215509"; gbkey "mRNA"; gene "LOC115215509"; ID ""; gene_name "LOC115215509"; transcript_id "XM_029784672.2"; product "collagen alpha-1(I) chain"; exon_number "3"; model_evidence "Supporting evidence includes similarity to: 100% coverage of the annotated genomic feature by RNAseq alignments, including 26 samples with support for all annotated introns";
NC_043005.1	Gnomon	exon	15898618	15898815	.	-	.	gene_id "LOC115215509"; db_xref "GeneID:115215509"; gbkey "mRNA"; gene "LOC115215509"; ID ""; gene_name "LOC115215509"; transcript_id "XM_029784672.2"; product "collagen alpha-1(I) chain"; exon_number "2"; model_evidence "Supporting evidence includes similarity to: 100% coverage of the annotated genomic feature by RNAseq alignments, including 26 samples with support for all annotated introns";
NC_043005.1	Gnomon	exon	15980157	15980571	.	-	.	gene_id "LOC115215509"; db_xref "GeneID:115215509"; gbkey "mRNA"; gene "LOC115215509"; ID ""; gene_name "LOC115215509"; transcript_id "XM_029784672.2"; product "collagen alpha-1(I) chain"; exon_number "1"; model_evidence "Supporting evidence includes similarity to: 100% coverage of the annotated genomic feature by RNAseq alignments, including 26 samples with support for all annotated introns";
NC_043005.1	Gnomon	start_codon	15980305	15980307	.	-	0	gene_id "LOC115215509"; db_xref "GeneID:115215509"; gbkey "CDS"; gene "LOC115215509"; ID ""; gene_name "LOC115215509"; transcript_id "XM_029784672.2"; product "collagen alpha-1(I) chain"; protein_id "XP_029640532.1"; exon_number "1";
NC_043005.1	Gnomon	stop_codon	15778829	15778831	.	-	0	gene_id "LOC115215509"; db_xref "GeneID:115215509"; gbkey "CDS"; gene "LOC115215509"; ID ""; gene_name "LOC115215509"; transcript_id "XM_029784672.2"; product "collagen alpha-1(I) chain"; protein_id "XP_029640532.1"; exon_number "62";
NC_043005.1	Gnomon	gene	40624903	40725446	.	-	.	gene_id "LOC115215510"; db_xref "GeneID:115215510"; gbkey "Gene"; gene "LOC115215510"; gene_biotype "protein_coding"; ID ""; gene_name "LOC115215510";
NC_043005.1	PBRI	transcript	40666325	40725348	.	-	.	gene_id "LOC115215510"; ID ""; gene_name "LOC115215510"; transcript_id "G31280.33"; uniq_trans_id "G31280.33";
NC_043005.1	PBRI	exon	40666325	40666423	.	-	.	gene_id "LOC115215510"; ID ""; gene_name "LOC115215510"; transcript_id "G31280.33"; exon_number "3"; uniq_trans_id "G31280.33";
NC_043005.1	PBRI	exon	40673844	40673934	.	-	.	gene_id "LOC115215510"; ID ""; gene_name "LOC115215510"; transcript_id "G31280.33"; exon_number "2"; uniq_trans_id "G31280.33";
NC_043005.1	PBRI	exon	40723097	40725348	.	-	.	gene_id "LOC115215510"; ID ""; gene_name "LOC115215510"; transcript_id "G31280.33"; exon_number "1"; uniq_trans_id "G31280.33";
NC_043005.1	PBRI	transcript	40672220	40725418	.	-	.	gene_id "LOC115215510"; ID ""; gene_name "LOC115215510"; transcript_id "G31280.38"; uniq_trans_id "G31280.38";
NC_043005.1	PBRI	exon	40672220	40673934	.	-	.	gene_id "LOC115215510"; ID ""; gene_name "LOC115215510"; transcript_id "G31280.38"; exon_number "2"; uniq_trans_id "G31280.38";
NC_043005.1	PBRI	exon	40723097	40725418	.	-	.	gene_id "LOC115215510"; ID ""; gene_name "LOC115215510"; transcript_id "G31280.38"; exon_number "1"; uniq_trans_id "G31280.38";
NC_043005.1	PBRI	transcript	40672356	40725418	.	-	.	gene_id "LOC115215510"; ID ""; gene_name "LOC115215510"; transcript_id "G31280.39"; uniq_trans_id "G31280.39";
NC_043005.1	PBRI	exon	40672356	40673934	.	-	.	gene_id "LOC115215510"; ID ""; gene_name "LOC115215510"; transcript_id "G31280.39"; exon_number "2"; uniq_trans_id "G31280.39";
NC_043005.1	PBRI	exon	40723097	40725418	.	-	.	gene_id "LOC115215510"; ID ""; gene_name "LOC115215510"; transcript_id "G31280.39"; exon_number "1"; uniq_trans_id "G31280.39";
NC_043005.1	PBRI	transcript	40624903	40725421	.	-	.	gene_id "LOC115215510"; ID ""; gene_name "LOC115215510"; transcript_id "G31280.4"; uniq_trans_id "G31280.4";
NC_043005.1	PBRI	exon	40624903	40627100	.	-	.	gene_id "LOC115215510"; ID ""; gene_name "LOC115215510"; transcript_id "G31280.4"; exon_number "9"; uniq_trans_id "G31280.4";
NC_043005.1	PBRI	exon	40628391	40628609	.	-	.	gene_id "LOC115215510"; ID ""; gene_name "LOC115215510"; transcript_id "G31280.4"; exon_number "8"; uniq_trans_id "G31280.4";
NC_043005.1	PBRI	exon	40630898	40631023	.	-	.	gene_id "LOC115215510"; ID ""; gene_name "LOC115215510"; transcript_id "G31280.4"; exon_number "7"; uniq_trans_id "G31280.4";
NC_043005.1	PBRI	exon	40633405	40633575	.	-	.	gene_id "LOC115215510"; ID ""; gene_name "LOC115215510"; transcript_id "G31280.4"; exon_number "6"; uniq_trans_id "G31280.4";
NC_043005.1	PBRI	exon	40633821	40633990	.	-	.	gene_id "LOC115215510"; ID ""; gene_name "LOC115215510"; transcript_id "G31280.4"; exon_number "5"; uniq_trans_id "G31280.4";
NC_043005.1	PBRI	exon	40634928	40635088	.	-	.	gene_id "LOC115215510"; ID ""; gene_name "LOC115215510"; transcript_id "G31280.4"; exon_number "4"; uniq_trans_id "G31280.4";
NC_043005.1	PBRI	exon	40649271	40649389	.	-	.	gene_id "LOC115215510"; ID ""; gene_name "LOC115215510"; transcript_id "G31280.4"; exon_number "3"; uniq_trans_id "G31280.4";
NC_043005.1	PBRI	exon	40657241	40657573	.	-	.	gene_id "LOC115215510"; ID ""; gene_name "LOC115215510"; transcript_id "G31280.4"; exon_number "2"; uniq_trans_id "G31280.4";
NC_043005.1	PBRI	exon	40723097	40725421	.	-	.	gene_id "LOC115215510"; ID ""; gene_name "LOC115215510"; transcript_id "G31280.4"; exon_number "1"; uniq_trans_id "G31280.4";
NC_043005.1	PBRI	transcript	40625274	40725421	.	-	.	gene_id "LOC115215510"; ID ""; gene_name "LOC115215510"; transcript_id "G31280.6"; uniq_trans_id "G31280.6";
NC_043005.1	PBRI	exon	40625274	40627100	.	-	.	gene_id "LOC115215510"; ID ""; gene_name "LOC115215510"; transcript_id "G31280.6"; exon_number "9"; uniq_trans_id "G31280.6";
NC_043005.1	PBRI	exon	40628391	40628609	.	-	.	gene_id "LOC115215510"; ID ""; gene_name "LOC115215510"; transcript_id "G31280.6"; exon_number "8"; uniq_trans_id "G31280.6";
NC_043005.1	PBRI	exon	40630898	40631023	.	-	.	gene_id "LOC115215510"; ID ""; gene_name "LOC115215510"; transcript_id "G31280.6"; exon_number "7"; uniq_trans_id "G31280.6";
NC_043005.1	PBRI	exon	40633405	40633575	.	-	.	gene_id "LOC115215510"; ID ""; gene_name "LOC115215510"; transcript_id "G31280.6"; exon_number "6"; uniq_trans_id "G31280.6";
NC_043005.1	PBRI	exon	40633821	40633990	.	-	.	gene_id "LOC115215510"; ID ""; gene_name "LOC115215510"; transcript_id "G31280.6"; exon_number "5"; uniq_trans_id "G31280.6";
NC_043005.1	PBRI	exon	40634928	40635088	.	-	.	gene_id "LOC115215510"; ID ""; gene_name "LOC115215510"; transcript_id "G31280.6"; exon_number "4"; uniq_trans_id "G31280.6";
NC_043005.1	PBRI	exon	40649271	40649389	.	-	.	gene_id "LOC115215510"; ID ""; gene_name "LOC115215510"; transcript_id "G31280.6"; exon_number "3"; uniq_trans_id "G31280.6";
NC_043005.1	PBRI	exon	40657241	40657573	.	-	.	gene_id "LOC115215510"; ID ""; gene_name "LOC115215510"; transcript_id "G31280.6"; exon_number "2"; uniq_trans_id "G31280.6";
NC_043005.1	PBRI	exon	40723097	40725421	.	-	.	gene_id "LOC115215510"; ID ""; gene_name "LOC115215510"; transcript_id "G31280.6"; exon_number "1"; uniq_trans_id "G31280.6";
NC_043005.1	Gnomon	transcript	40625268	40725445	.	-	.	gene_id "LOC115215510"; ID "XM_029784673.2"; gene_name "LOC115215510"; transcript_id "XM_029784673.2";
NC_043005.1	Gnomon	CDS	40626958	40627100	.	-	2	gene_id "LOC115215510"; db_xref "GeneID:115215510"; gbkey "CDS"; gene "LOC115215510"; ID ""; gene_name "LOC115215510"; transcript_id "XM_029784673.2"; product "WD repeat-containing protein 47 isoform X2"; protein_id "XP_029640533.1"; exon_number "11";
NC_043005.1	Gnomon	CDS	40628391	40628609	.	-	2	gene_id "LOC115215510"; db_xref "GeneID:115215510"; gbkey "CDS"; gene "LOC115215510"; ID ""; gene_name "LOC115215510"; transcript_id "XM_029784673.2"; product "WD repeat-containing protein 47 isoform X2"; protein_id "XP_029640533.1"; exon_number "10";
NC_043005.1	Gnomon	CDS	40630898	40631023	.	-	2	gene_id "LOC115215510"; db_xref "GeneID:115215510"; gbkey "CDS"; gene "LOC115215510"; ID ""; gene_name "LOC115215510"; transcript_id "XM_029784673.2"; product "WD repeat-containing protein 47 isoform X2"; protein_id "XP_029640533.1"; exon_number "9";
NC_043005.1	Gnomon	CDS	40633405	40633575	.	-	2	gene_id "LOC115215510"; db_xref "GeneID:115215510"; gbkey "CDS"; gene "LOC115215510"; ID ""; gene_name "LOC115215510"; transcript_id "XM_029784673.2"; product "WD repeat-containing protein 47 isoform X2"; protein_id "XP_029640533.1"; exon_number "8";
NC_043005.1	Gnomon	CDS	40633821	40633990	.	-	1	gene_id "LOC115215510"; db_xref "GeneID:115215510"; gbkey "CDS"; gene "LOC115215510"; ID ""; gene_name "LOC115215510"; transcript_id "XM_029784673.2"; product "WD repeat-containing protein 47 isoform X2"; protein_id "XP_029640533.1"; exon_number "7";
NC_043005.1	Gnomon	CDS	40634928	40635088	.	-	0	gene_id "LOC115215510"; db_xref "GeneID:115215510"; gbkey "CDS"; gene "LOC115215510"; ID ""; gene_name "LOC115215510"; transcript_id "XM_029784673.2"; product "WD repeat-containing protein 47 isoform X2"; protein_id "XP_029640533.1"; exon_number "6";
NC_043005.1	Gnomon	CDS	40643678	40643803	.	-	0	gene_id "LOC115215510"; db_xref "GeneID:115215510"; gbkey "CDS"; gene "LOC115215510"; ID ""; gene_name "LOC115215510"; transcript_id "XM_029784673.2"; product "WD repeat-containing protein 47 isoform X2"; protein_id "XP_029640533.1"; exon_number "5";
NC_043005.1	Gnomon	CDS	40649271	40649389	.	-	2	gene_id "LOC115215510"; db_xref "GeneID:115215510"; gbkey "CDS"; gene "LOC115215510"; ID ""; gene_name "LOC115215510"; transcript_id "XM_029784673.2"; product "WD repeat-containing protein 47 isoform X2"; protein_id "XP_029640533.1"; exon_number "4";
NC_043005.1	Gnomon	CDS	40655672	40655728	.	-	2	gene_id "LOC115215510"; db_xref "GeneID:115215510"; gbkey "CDS"; gene "LOC115215510"; ID ""; gene_name "LOC115215510"; transcript_id "XM_029784673.2"; product "WD repeat-containing protein 47 isoform X2"; protein_id "XP_029640533.1"; exon_number "3";
NC_043005.1	Gnomon	CDS	40657241	40657573	.	-	2	gene_id "LOC115215510"; db_xref "GeneID:115215510"; gbkey "CDS"; gene "LOC115215510"; ID ""; gene_name "LOC115215510"; transcript_id "XM_029784673.2"; product "WD repeat-containing protein 47 isoform X2"; protein_id "XP_029640533.1"; exon_number "2";
NC_043005.1	Gnomon	CDS	40723097	40724645	.	-	0	gene_id "LOC115215510"; db_xref "GeneID:115215510"; gbkey "CDS"; gene "LOC115215510"; ID ""; gene_name "LOC115215510"; transcript_id "XM_029784673.2"; product "WD repeat-containing protein 47 isoform X2"; protein_id "XP_029640533.1"; exon_number "1";
NC_043005.1	Gnomon	exon	40625268	40627100	.	-	.	gene_id "LOC115215510"; db_xref "GeneID:115215510"; gbkey "mRNA"; gene "LOC115215510"; ID ""; gene_name "LOC115215510"; transcript_id "XM_029784673.2"; product "WD repeat-containing protein 47, transcript variant X2"; exon_number "11"; model_evidence "Supporting evidence includes similarity to: 1 Protein, and 100% coverage of the annotated genomic feature by RNAseq alignments, including 19 samples with support for all annotated introns";
NC_043005.1	Gnomon	exon	40628391	40628609	.	-	.	gene_id "LOC115215510"; db_xref "GeneID:115215510"; gbkey "mRNA"; gene "LOC115215510"; ID ""; gene_name "LOC115215510"; transcript_id "XM_029784673.2"; product "WD repeat-containing protein 47, transcript variant X2"; exon_number "10"; model_evidence "Supporting evidence includes similarity to: 1 Protein, and 100% coverage of the annotated genomic feature by RNAseq alignments, including 19 samples with support for all annotated introns";
NC_043005.1	Gnomon	exon	40630898	40631023	.	-	.	gene_id "LOC115215510"; db_xref "GeneID:115215510"; gbkey "mRNA"; gene "LOC115215510"; ID ""; gene_name "LOC115215510"; transcript_id "XM_029784673.2"; product "WD repeat-containing protein 47, transcript variant X2"; exon_number "9"; model_evidence "Supporting evidence includes similarity to: 1 Protein, and 100% coverage of the annotated genomic feature by RNAseq alignments, including 19 samples with support for all annotated introns";
NC_043005.1	Gnomon	exon	40633405	40633575	.	-	.	gene_id "LOC115215510"; db_xref "GeneID:115215510"; gbkey "mRNA"; gene "LOC115215510"; ID ""; gene_name "LOC115215510"; transcript_id "XM_029784673.2"; product "WD repeat-containing protein 47, transcript variant X2"; exon_number "8"; model_evidence "Supporting evidence includes similarity to: 1 Protein, and 100% coverage of the annotated genomic feature by RNAseq alignments, including 19 samples with support for all annotated introns";
NC_043005.1	Gnomon	exon	40633821	40633990	.	-	.	gene_id "LOC115215510"; db_xref "GeneID:115215510"; gbkey "mRNA"; gene "LOC115215510"; ID ""; gene_name "LOC115215510"; transcript_id "XM_029784673.2"; product "WD repeat-containing protein 47, transcript variant X2"; exon_number "7"; model_evidence "Supporting evidence includes similarity to: 1 Protein, and 100% coverage of the annotated genomic feature by RNAseq alignments, including 19 samples with support for all annotated introns";
NC_043005.1	Gnomon	exon	40634928	40635088	.	-	.	gene_id "LOC115215510"; db_xref "GeneID:115215510"; gbkey "mRNA"; gene "LOC115215510"; ID ""; gene_name "LOC115215510"; transcript_id "XM_029784673.2"; product "WD repeat-containing protein 47, transcript variant X2"; exon_number "6"; model_evidence "Supporting evidence includes similarity to: 1 Protein, and 100% coverage of the annotated genomic feature by RNAseq alignments, including 19 samples with support for all annotated introns";
NC_043005.1	Gnomon	exon	40643678	40643803	.	-	.	gene_id "LOC115215510"; db_xref "GeneID:115215510"; gbkey "mRNA"; gene "LOC115215510"; ID ""; gene_name "LOC115215510"; transcript_id "XM_029784673.2"; product "WD repeat-containing protein 47, transcript variant X2"; exon_number "5"; model_evidence "Supporting evidence includes similarity to: 1 Protein, and 100% coverage of the annotated genomic feature by RNAseq alignments, including 19 samples with support for all annotated introns";
NC_043005.1	Gnomon	exon	40649271	40649389	.	-	.	gene_id "LOC115215510"; db_xref "GeneID:115215510"; gbkey "mRNA"; gene "LOC115215510"; ID ""; gene_name "LOC115215510"; transcript_id "XM_029784673.2"; product "WD repeat-containing protein 47, transcript variant X2"; exon_number "4"; model_evidence "Supporting evidence includes similarity to: 1 Protein, and 100% coverage of the annotated genomic feature by RNAseq alignments, including 19 samples with support for all annotated introns";
NC_043005.1	Gnomon	exon	40655672	40655728	.	-	.	gene_id "LOC115215510"; db_xref "GeneID:115215510"; gbkey "mRNA"; gene "LOC115215510"; ID ""; gene_name "LOC115215510"; transcript_id "XM_029784673.2"; product "WD repeat-containing protein 47, transcript variant X2"; exon_number "3"; model_evidence "Supporting evidence includes similarity to: 1 Protein, and 100% coverage of the annotated genomic feature by RNAseq alignments, including 19 samples with support for all annotated introns";
NC_043005.1	Gnomon	exon	40657241	40657573	.	-	.	gene_id "LOC115215510"; db_xref "GeneID:115215510"; gbkey "mRNA"; gene "LOC115215510"; ID ""; gene_name "LOC115215510"; transcript_id "XM_029784673.2"; product "WD repeat-containing protein 47, transcript variant X2"; exon_number "2"; model_evidence "Supporting evidence includes similarity to: 1 Protein, and 100% coverage of the annotated genomic feature by RNAseq alignments, including 19 samples with support for all annotated introns";
NC_043005.1	Gnomon	exon	40723097	40725445	.	-	.	gene_id "LOC115215510"; db_xref "GeneID:115215510"; gbkey "mRNA"; gene "LOC115215510"; ID ""; gene_name "LOC115215510"; transcript_id "XM_029784673.2"; product "WD repeat-containing protein 47, transcript variant X2"; exon_number "1"; model_evidence "Supporting evidence includes similarity to: 1 Protein, and 100% coverage of the annotated genomic feature by RNAseq alignments, including 19 samples with support for all annotated introns";
NC_043005.1	Gnomon	start_codon	40724643	40724645	.	-	0	gene_id "LOC115215510"; db_xref "GeneID:115215510"; gbkey "CDS"; gene "LOC115215510"; ID ""; gene_name "LOC115215510"; transcript_id "XM_029784673.2"; product "WD repeat-containing protein 47 isoform X2"; protein_id "XP_029640533.1"; exon_number "1";
NC_043005.1	Gnomon	stop_codon	40626955	40626957	.	-	0	gene_id "LOC115215510"; db_xref "GeneID:115215510"; gbkey "CDS"; gene "LOC115215510"; ID ""; gene_name "LOC115215510"; transcript_id "XM_029784673.2"; product "WD repeat-containing protein 47 isoform X2"; protein_id "XP_029640533.1"; exon_number "11";
NC_043005.1	Gnomon	transcript	40625268	40725445	.	-	.	gene_id "LOC115215510"; ID "XM_029784678.2"; gene_name "LOC115215510"; transcript_id "XM_029784678.2";
NC_043005.1	Gnomon	CDS	40626958	40627100	.	-	2	gene_id "LOC115215510"; db_xref "GeneID:115215510"; gbkey "CDS"; gene "LOC115215510"; ID ""; gene_name "LOC115215510"; transcript_id "XM_029784678.2"; product "WD repeat-containing protein 47 isoform X6"; protein_id "XP_029640538.1"; exon_number "11";
NC_043005.1	Gnomon	CDS	40628391	40628609	.	-	2	gene_id "LOC115215510"; db_xref "GeneID:115215510"; gbkey "CDS"; gene "LOC115215510"; ID ""; gene_name "LOC115215510"; transcript_id "XM_029784678.2"; product "WD repeat-containing protein 47 isoform X6"; protein_id "XP_029640538.1"; exon_number "10";
NC_043005.1	Gnomon	CDS	40630898	40631023	.	-	2	gene_id "LOC115215510"; db_xref "GeneID:115215510"; gbkey "CDS"; gene "LOC115215510"; ID ""; gene_name "LOC115215510"; transcript_id "XM_029784678.2"; product "WD repeat-containing protein 47 isoform X6"; protein_id "XP_029640538.1"; exon_number "9";
NC_043005.1	Gnomon	CDS	40633405	40633575	.	-	2	gene_id "LOC115215510"; db_xref "GeneID:115215510"; gbkey "CDS"; gene "LOC115215510"; ID ""; gene_name "LOC115215510"; transcript_id "XM_029784678.2"; product "WD repeat-containing protein 47 isoform X6"; protein_id "XP_029640538.1"; exon_number "8";
NC_043005.1	Gnomon	CDS	40633821	40633990	.	-	1	gene_id "LOC115215510"; db_xref "GeneID:115215510"; gbkey "CDS"; gene "LOC115215510"; ID ""; gene_name "LOC115215510"; transcript_id "XM_029784678.2"; product "WD repeat-containing protein 47 isoform X6"; protein_id "XP_029640538.1"; exon_number "7";
NC_043005.1	Gnomon	CDS	40634928	40635088	.	-	0	gene_id "LOC115215510"; db_xref "GeneID:115215510"; gbkey "CDS"; gene "LOC115215510"; ID ""; gene_name "LOC115215510"; transcript_id "XM_029784678.2"; product "WD repeat-containing protein 47 isoform X6"; protein_id "XP_029640538.1"; exon_number "6";
NC_043005.1	Gnomon	CDS	40643678	40643803	.	-	0	gene_id "LOC115215510"; db_xref "GeneID:115215510"; gbkey "CDS"; gene "LOC115215510"; ID ""; gene_name "LOC115215510"; transcript_id "XM_029784678.2"; product "WD repeat-containing protein 47 isoform X6"; protein_id "XP_029640538.1"; exon_number "5";
NC_043005.1	Gnomon	CDS	40649271	40649389	.	-	2	gene_id "LOC115215510"; db_xref "GeneID:115215510"; gbkey "CDS"; gene "LOC115215510"; ID ""; gene_name "LOC115215510"; transcript_id "XM_029784678.2"; product "WD repeat-containing protein 47 isoform X6"; protein_id "XP_029640538.1"; exon_number "4";
NC_043005.1	Gnomon	CDS	40655672	40655728	.	-	2	gene_id "LOC115215510"; db_xref "GeneID:115215510"; gbkey "CDS"; gene "LOC115215510"; ID ""; gene_name "LOC115215510"; transcript_id "XM_029784678.2"; product "WD repeat-containing protein 47 isoform X6"; protein_id "XP_029640538.1"; exon_number "3";
NC_043005.1	Gnomon	CDS	40690549	40690584	.	-	2	gene_id "LOC115215510"; db_xref "GeneID:115215510"; gbkey "CDS"; gene "LOC115215510"; ID ""; gene_name "LOC115215510"; transcript_id "XM_029784678.2"; product "WD repeat-containing protein 47 isoform X6"; protein_id "XP_029640538.1"; exon_number "2";
NC_043005.1	Gnomon	CDS	40723097	40724645	.	-	0	gene_id "LOC115215510"; db_xref "GeneID:115215510"; gbkey "CDS"; gene "LOC115215510"; ID ""; gene_name "LOC115215510"; transcript_id "XM_029784678.2"; product "WD repeat-containing protein 47 isoform X6"; protein_id "XP_029640538.1"; exon_number "1";
NC_043005.1	Gnomon	exon	40625268	40627100	.	-	.	gene_id "LOC115215510"; db_xref "GeneID:115215510"; gbkey "mRNA"; gene "LOC115215510"; ID ""; gene_name "LOC115215510"; transcript_id "XM_029784678.2"; product "WD repeat-containing protein 47, transcript variant X6"; exon_number "11"; model_evidence "Supporting evidence includes similarity to: 1 Protein, and 100% coverage of the annotated genomic feature by RNAseq alignments, including 4 samples with support for all annotated introns";
NC_043005.1	Gnomon	exon	40628391	40628609	.	-	.	gene_id "LOC115215510"; db_xref "GeneID:115215510"; gbkey "mRNA"; gene "LOC115215510"; ID ""; gene_name "LOC115215510"; transcript_id "XM_029784678.2"; product "WD repeat-containing protein 47, transcript variant X6"; exon_number "10"; model_evidence "Supporting evidence includes similarity to: 1 Protein, and 100% coverage of the annotated genomic feature by RNAseq alignments, including 4 samples with support for all annotated introns";
NC_043005.1	Gnomon	exon	40630898	40631023	.	-	.	gene_id "LOC115215510"; db_xref "GeneID:115215510"; gbkey "mRNA"; gene "LOC115215510"; ID ""; gene_name "LOC115215510"; transcript_id "XM_029784678.2"; product "WD repeat-containing protein 47, transcript variant X6"; exon_number "9"; model_evidence "Supporting evidence includes similarity to: 1 Protein, and 100% coverage of the annotated genomic feature by RNAseq alignments, including 4 samples with support for all annotated introns";
NC_043005.1	Gnomon	exon	40633405	40633575	.	-	.	gene_id "LOC115215510"; db_xref "GeneID:115215510"; gbkey "mRNA"; gene "LOC115215510"; ID ""; gene_name "LOC115215510"; transcript_id "XM_029784678.2"; product "WD repeat-containing protein 47, transcript variant X6"; exon_number "8"; model_evidence "Supporting evidence includes similarity to: 1 Protein, and 100% coverage of the annotated genomic feature by RNAseq alignments, including 4 samples with support for all annotated introns";
NC_043005.1	Gnomon	exon	40633821	40633990	.	-	.	gene_id "LOC115215510"; db_xref "GeneID:115215510"; gbkey "mRNA"; gene "LOC115215510"; ID ""; gene_name "LOC115215510"; transcript_id "XM_029784678.2"; product "WD repeat-containing protein 47, transcript variant X6"; exon_number "7"; model_evidence "Supporting evidence includes similarity to: 1 Protein, and 100% coverage of the annotated genomic feature by RNAseq alignments, including 4 samples with support for all annotated introns";
NC_043005.1	Gnomon	exon	40634928	40635088	.	-	.	gene_id "LOC115215510"; db_xref "GeneID:115215510"; gbkey "mRNA"; gene "LOC115215510"; ID ""; gene_name "LOC115215510"; transcript_id "XM_029784678.2"; product "WD repeat-containing protein 47, transcript variant X6"; exon_number "6"; model_evidence "Supporting evidence includes similarity to: 1 Protein, and 100% coverage of the annotated genomic feature by RNAseq alignments, including 4 samples with support for all annotated introns";
NC_043005.1	Gnomon	exon	40643678	40643803	.	-	.	gene_id "LOC115215510"; db_xref "GeneID:115215510"; gbkey "mRNA"; gene "LOC115215510"; ID ""; gene_name "LOC115215510"; transcript_id "XM_029784678.2"; product "WD repeat-containing protein 47, transcript variant X6"; exon_number "5"; model_evidence "Supporting evidence includes similarity to: 1 Protein, and 100% coverage of the annotated genomic feature by RNAseq alignments, including 4 samples with support for all annotated introns";
NC_043005.1	Gnomon	exon	40649271	40649389	.	-	.	gene_id "LOC115215510"; db_xref "GeneID:115215510"; gbkey "mRNA"; gene "LOC115215510"; ID ""; gene_name "LOC115215510"; transcript_id "XM_029784678.2"; product "WD repeat-containing protein 47, transcript variant X6"; exon_number "4"; model_evidence "Supporting evidence includes similarity to: 1 Protein, and 100% coverage of the annotated genomic feature by RNAseq alignments, including 4 samples with support for all annotated introns";
NC_043005.1	Gnomon	exon	40655672	40655728	.	-	.	gene_id "LOC115215510"; db_xref "GeneID:115215510"; gbkey "mRNA"; gene "LOC115215510"; ID ""; gene_name "LOC115215510"; transcript_id "XM_029784678.2"; product "WD repeat-containing protein 47, transcript variant X6"; exon_number "3"; model_evidence "Supporting evidence includes similarity to: 1 Protein, and 100% coverage of the annotated genomic feature by RNAseq alignments, including 4 samples with support for all annotated introns";
NC_043005.1	Gnomon	exon	40690549	40690584	.	-	.	gene_id "LOC115215510"; db_xref "GeneID:115215510"; gbkey "mRNA"; gene "LOC115215510"; ID ""; gene_name "LOC115215510"; transcript_id "XM_029784678.2"; product "WD repeat-containing protein 47, transcript variant X6"; exon_number "2"; model_evidence "Supporting evidence includes similarity to: 1 Protein, and 100% coverage of the annotated genomic feature by RNAseq alignments, including 4 samples with support for all annotated introns";
NC_043005.1	Gnomon	exon	40723097	40725445	.	-	.	gene_id "LOC115215510"; db_xref "GeneID:115215510"; gbkey "mRNA"; gene "LOC115215510"; ID ""; gene_name "LOC115215510"; transcript_id "XM_029784678.2"; product "WD repeat-containing protein 47, transcript variant X6"; exon_number "1"; model_evidence "Supporting evidence includes similarity to: 1 Protein, and 100% coverage of the annotated genomic feature by RNAseq alignments, including 4 samples with support for all annotated introns";
NC_043005.1	Gnomon	start_codon	40724643	40724645	.	-	0	gene_id "LOC115215510"; db_xref "GeneID:115215510"; gbkey "CDS"; gene "LOC115215510"; ID ""; gene_name "LOC115215510"; transcript_id "XM_029784678.2"; product "WD repeat-containing protein 47 isoform X6"; protein_id "XP_029640538.1"; exon_number "1";
NC_043005.1	Gnomon	stop_codon	40626955	40626957	.	-	0	gene_id "LOC115215510"; db_xref "GeneID:115215510"; gbkey "CDS"; gene "LOC115215510"; ID ""; gene_name "LOC115215510"; transcript_id "XM_029784678.2"; product "WD repeat-containing protein 47 isoform X6"; protein_id "XP_029640538.1"; exon_number "11";
NC_043005.1	Gnomon	transcript	40625268	40725444	.	-	.	gene_id "LOC115215510"; ID "XM_029784679.2"; gene_name "LOC115215510"; transcript_id "XM_029784679.2";
NC_043005.1	Gnomon	CDS	40626958	40627100	.	-	2	gene_id "LOC115215510"; db_xref "GeneID:115215510"; gbkey "CDS"; gene "LOC115215510"; ID ""; gene_name "LOC115215510"; transcript_id "XM_029784679.2"; product "WD repeat-containing protein 47 isoform X7"; protein_id "XP_029640539.1"; exon_number "10";
NC_043005.1	Gnomon	CDS	40628391	40628609	.	-	2	gene_id "LOC115215510"; db_xref "GeneID:115215510"; gbkey "CDS"; gene "LOC115215510"; ID ""; gene_name "LOC115215510"; transcript_id "XM_029784679.2"; product "WD repeat-containing protein 47 isoform X7"; protein_id "XP_029640539.1"; exon_number "9";
NC_043005.1	Gnomon	CDS	40630898	40631023	.	-	2	gene_id "LOC115215510"; db_xref "GeneID:115215510"; gbkey "CDS"; gene "LOC115215510"; ID ""; gene_name "LOC115215510"; transcript_id "XM_029784679.2"; product "WD repeat-containing protein 47 isoform X7"; protein_id "XP_029640539.1"; exon_number "8";
NC_043005.1	Gnomon	CDS	40633405	40633575	.	-	2	gene_id "LOC115215510"; db_xref "GeneID:115215510"; gbkey "CDS"; gene "LOC115215510"; ID ""; gene_name "LOC115215510"; transcript_id "XM_029784679.2"; product "WD repeat-containing protein 47 isoform X7"; protein_id "XP_029640539.1"; exon_number "7";
NC_043005.1	Gnomon	CDS	40633821	40633990	.	-	1	gene_id "LOC115215510"; db_xref "GeneID:115215510"; gbkey "CDS"; gene "LOC115215510"; ID ""; gene_name "LOC115215510"; transcript_id "XM_029784679.2"; product "WD repeat-containing protein 47 isoform X7"; protein_id "XP_029640539.1"; exon_number "6";
NC_043005.1	Gnomon	CDS	40634928	40635088	.	-	0	gene_id "LOC115215510"; db_xref "GeneID:115215510"; gbkey "CDS"; gene "LOC115215510"; ID ""; gene_name "LOC115215510"; transcript_id "XM_029784679.2"; product "WD repeat-containing protein 47 isoform X7"; protein_id "XP_029640539.1"; exon_number "5";
NC_043005.1	Gnomon	CDS	40643678	40643803	.	-	0	gene_id "LOC115215510"; db_xref "GeneID:115215510"; gbkey "CDS"; gene "LOC115215510"; ID ""; gene_name "LOC115215510"; transcript_id "XM_029784679.2"; product "WD repeat-containing protein 47 isoform X7"; protein_id "XP_029640539.1"; exon_number "4";
NC_043005.1	Gnomon	CDS	40649271	40649389	.	-	2	gene_id "LOC115215510"; db_xref "GeneID:115215510"; gbkey "CDS"; gene "LOC115215510"; ID ""; gene_name "LOC115215510"; transcript_id "XM_029784679.2"; product "WD repeat-containing protein 47 isoform X7"; protein_id "XP_029640539.1"; exon_number "3";
NC_043005.1	Gnomon	CDS	40655672	40655728	.	-	2	gene_id "LOC115215510"; db_xref "GeneID:115215510"; gbkey "CDS"; gene "LOC115215510"; ID ""; gene_name "LOC115215510"; transcript_id "XM_029784679.2"; product "WD repeat-containing protein 47 isoform X7"; protein_id "XP_029640539.1"; exon_number "2";
NC_043005.1	Gnomon	CDS	40723097	40724645	.	-	0	gene_id "LOC115215510"; db_xref "GeneID:115215510"; gbkey "CDS"; gene "LOC115215510"; ID ""; gene_name "LOC115215510"; transcript_id "XM_029784679.2"; product "WD repeat-containing protein 47 isoform X7"; protein_id "XP_029640539.1"; exon_number "1";
NC_043005.1	Gnomon	exon	40625268	40627100	.	-	.	gene_id "LOC115215510"; db_xref "GeneID:115215510"; gbkey "mRNA"; gene "LOC115215510"; ID ""; gene_name "LOC115215510"; transcript_id "XM_029784679.2"; product "WD repeat-containing protein 47, transcript variant X7"; exon_number "10"; model_evidence "Supporting evidence includes similarity to: 1 Protein, and 100% coverage of the annotated genomic feature by RNAseq alignments, including 3 samples with support for all annotated introns";
NC_043005.1	Gnomon	exon	40628391	40628609	.	-	.	gene_id "LOC115215510"; db_xref "GeneID:115215510"; gbkey "mRNA"; gene "LOC115215510"; ID ""; gene_name "LOC115215510"; transcript_id "XM_029784679.2"; product "WD repeat-containing protein 47, transcript variant X7"; exon_number "9"; model_evidence "Supporting evidence includes similarity to: 1 Protein, and 100% coverage of the annotated genomic feature by RNAseq alignments, including 3 samples with support for all annotated introns";
NC_043005.1	Gnomon	exon	40630898	40631023	.	-	.	gene_id "LOC115215510"; db_xref "GeneID:115215510"; gbkey "mRNA"; gene "LOC115215510"; ID ""; gene_name "LOC115215510"; transcript_id "XM_029784679.2"; product "WD repeat-containing protein 47, transcript variant X7"; exon_number "8"; model_evidence "Supporting evidence includes similarity to: 1 Protein, and 100% coverage of the annotated genomic feature by RNAseq alignments, including 3 samples with support for all annotated introns";
NC_043005.1	Gnomon	exon	40633405	40633575	.	-	.	gene_id "LOC115215510"; db_xref "GeneID:115215510"; gbkey "mRNA"; gene "LOC115215510"; ID ""; gene_name "LOC115215510"; transcript_id "XM_029784679.2"; product "WD repeat-containing protein 47, transcript variant X7"; exon_number "7"; model_evidence "Supporting evidence includes similarity to: 1 Protein, and 100% coverage of the annotated genomic feature by RNAseq alignments, including 3 samples with support for all annotated introns";
NC_043005.1	Gnomon	exon	40633821	40633990	.	-	.	gene_id "LOC115215510"; db_xref "GeneID:115215510"; gbkey "mRNA"; gene "LOC115215510"; ID ""; gene_name "LOC115215510"; transcript_id "XM_029784679.2"; product "WD repeat-containing protein 47, transcript variant X7"; exon_number "6"; model_evidence "Supporting evidence includes similarity to: 1 Protein, and 100% coverage of the annotated genomic feature by RNAseq alignments, including 3 samples with support for all annotated introns";
NC_043005.1	Gnomon	exon	40634928	40635088	.	-	.	gene_id "LOC115215510"; db_xref "GeneID:115215510"; gbkey "mRNA"; gene "LOC115215510"; ID ""; gene_name "LOC115215510"; transcript_id "XM_029784679.2"; product "WD repeat-containing protein 47, transcript variant X7"; exon_number "5"; model_evidence "Supporting evidence includes similarity to: 1 Protein, and 100% coverage of the annotated genomic feature by RNAseq alignments, including 3 samples with support for all annotated introns";
NC_043005.1	Gnomon	exon	40643678	40643803	.	-	.	gene_id "LOC115215510"; db_xref "GeneID:115215510"; gbkey "mRNA"; gene "LOC115215510"; ID ""; gene_name "LOC115215510"; transcript_id "XM_029784679.2"; product "WD repeat-containing protein 47, transcript variant X7"; exon_number "4"; model_evidence "Supporting evidence includes similarity to: 1 Protein, and 100% coverage of the annotated genomic feature by RNAseq alignments, including 3 samples with support for all annotated introns";
NC_043005.1	Gnomon	exon	40649271	40649389	.	-	.	gene_id "LOC115215510"; db_xref "GeneID:115215510"; gbkey "mRNA"; gene "LOC115215510"; ID ""; gene_name "LOC115215510"; transcript_id "XM_029784679.2"; product "WD repeat-containing protein 47, transcript variant X7"; exon_number "3"; model_evidence "Supporting evidence includes similarity to: 1 Protein, and 100% coverage of the annotated genomic feature by RNAseq alignments, including 3 samples with support for all annotated introns";
NC_043005.1	Gnomon	exon	40655672	40655728	.	-	.	gene_id "LOC115215510"; db_xref "GeneID:115215510"; gbkey "mRNA"; gene "LOC115215510"; ID ""; gene_name "LOC115215510"; transcript_id "XM_029784679.2"; product "WD repeat-containing protein 47, transcript variant X7"; exon_number "2"; model_evidence "Supporting evidence includes similarity to: 1 Protein, and 100% coverage of the annotated genomic feature by RNAseq alignments, including 3 samples with support for all annotated introns";
NC_043005.1	Gnomon	exon	40723097	40725444	.	-	.	gene_id "LOC115215510"; db_xref "GeneID:115215510"; gbkey "mRNA"; gene "LOC115215510"; ID ""; gene_name "LOC115215510"; transcript_id "XM_029784679.2"; product "WD repeat-containing protein 47, transcript variant X7"; exon_number "1"; model_evidence "Supporting evidence includes similarity to: 1 Protein, and 100% coverage of the annotated genomic feature by RNAseq alignments, including 3 samples with support for all annotated introns";
NC_043005.1	Gnomon	start_codon	40724643	40724645	.	-	0	gene_id "LOC115215510"; db_xref "GeneID:115215510"; gbkey "CDS"; gene "LOC115215510"; ID ""; gene_name "LOC115215510"; transcript_id "XM_029784679.2"; product "WD repeat-containing protein 47 isoform X7"; protein_id "XP_029640539.1"; exon_number "1";
NC_043005.1	Gnomon	stop_codon	40626955	40626957	.	-	0	gene_id "LOC115215510"; db_xref "GeneID:115215510"; gbkey "CDS"; gene "LOC115215510"; ID ""; gene_name "LOC115215510"; transcript_id "XM_029784679.2"; product "WD repeat-containing protein 47 isoform X7"; protein_id "XP_029640539.1"; exon_number "10";
NC_043005.1	Gnomon	transcript	40625268	40725444	.	-	.	gene_id "LOC115215510"; ID "XM_029784680.2"; gene_name "LOC115215510"; transcript_id "XM_029784680.2";
NC_043005.1	Gnomon	CDS	40626958	40627100	.	-	2	gene_id "LOC115215510"; db_xref "GeneID:115215510"; gbkey "CDS"; gene "LOC115215510"; ID ""; gene_name "LOC115215510"; transcript_id "XM_029784680.2"; product "WD repeat-containing protein 47 isoform X8"; protein_id "XP_029640540.1"; exon_number "10";
NC_043005.1	Gnomon	CDS	40628391	40628609	.	-	2	gene_id "LOC115215510"; db_xref "GeneID:115215510"; gbkey "CDS"; gene "LOC115215510"; ID ""; gene_name "LOC115215510"; transcript_id "XM_029784680.2"; product "WD repeat-containing protein 47 isoform X8"; protein_id "XP_029640540.1"; exon_number "9";
NC_043005.1	Gnomon	CDS	40630898	40631023	.	-	2	gene_id "LOC115215510"; db_xref "GeneID:115215510"; gbkey "CDS"; gene "LOC115215510"; ID ""; gene_name "LOC115215510"; transcript_id "XM_029784680.2"; product "WD repeat-containing protein 47 isoform X8"; protein_id "XP_029640540.1"; exon_number "8";
NC_043005.1	Gnomon	CDS	40633405	40633575	.	-	2	gene_id "LOC115215510"; db_xref "GeneID:115215510"; gbkey "CDS"; gene "LOC115215510"; ID ""; gene_name "LOC115215510"; transcript_id "XM_029784680.2"; product "WD repeat-containing protein 47 isoform X8"; protein_id "XP_029640540.1"; exon_number "7";
NC_043005.1	Gnomon	CDS	40633821	40633990	.	-	1	gene_id "LOC115215510"; db_xref "GeneID:115215510"; gbkey "CDS"; gene "LOC115215510"; ID ""; gene_name "LOC115215510"; transcript_id "XM_029784680.2"; product "WD repeat-containing protein 47 isoform X8"; protein_id "XP_029640540.1"; exon_number "6";
NC_043005.1	Gnomon	CDS	40634928	40635088	.	-	0	gene_id "LOC115215510"; db_xref "GeneID:115215510"; gbkey "CDS"; gene "LOC115215510"; ID ""; gene_name "LOC115215510"; transcript_id "XM_029784680.2"; product "WD repeat-containing protein 47 isoform X8"; protein_id "XP_029640540.1"; exon_number "5";
NC_043005.1	Gnomon	CDS	40643678	40643803	.	-	0	gene_id "LOC115215510"; db_xref "GeneID:115215510"; gbkey "CDS"; gene "LOC115215510"; ID ""; gene_name "LOC115215510"; transcript_id "XM_029784680.2"; product "WD repeat-containing protein 47 isoform X8"; protein_id "XP_029640540.1"; exon_number "4";
NC_043005.1	Gnomon	CDS	40649271	40649389	.	-	2	gene_id "LOC115215510"; db_xref "GeneID:115215510"; gbkey "CDS"; gene "LOC115215510"; ID ""; gene_name "LOC115215510"; transcript_id "XM_029784680.2"; product "WD repeat-containing protein 47 isoform X8"; protein_id "XP_029640540.1"; exon_number "3";
NC_043005.1	Gnomon	CDS	40690549	40690584	.	-	2	gene_id "LOC115215510"; db_xref "GeneID:115215510"; gbkey "CDS"; gene "LOC115215510"; ID ""; gene_name "LOC115215510"; transcript_id "XM_029784680.2"; product "WD repeat-containing protein 47 isoform X8"; protein_id "XP_029640540.1"; exon_number "2";
NC_043005.1	Gnomon	CDS	40723097	40724645	.	-	0	gene_id "LOC115215510"; db_xref "GeneID:115215510"; gbkey "CDS"; gene "LOC115215510"; ID ""; gene_name "LOC115215510"; transcript_id "XM_029784680.2"; product "WD repeat-containing protein 47 isoform X8"; protein_id "XP_029640540.1"; exon_number "1";
NC_043005.1	Gnomon	exon	40625268	40627100	.	-	.	gene_id "LOC115215510"; db_xref "GeneID:115215510"; gbkey "mRNA"; gene "LOC115215510"; ID ""; gene_name "LOC115215510"; transcript_id "XM_029784680.2"; product "WD repeat-containing protein 47, transcript variant X8"; exon_number "10"; model_evidence "Supporting evidence includes similarity to: 1 Protein, and 100% coverage of the annotated genomic feature by RNAseq alignments, including 13 samples with support for all annotated introns";
NC_043005.1	Gnomon	exon	40628391	40628609	.	-	.	gene_id "LOC115215510"; db_xref "GeneID:115215510"; gbkey "mRNA"; gene "LOC115215510"; ID ""; gene_name "LOC115215510"; transcript_id "XM_029784680.2"; product "WD repeat-containing protein 47, transcript variant X8"; exon_number "9"; model_evidence "Supporting evidence includes similarity to: 1 Protein, and 100% coverage of the annotated genomic feature by RNAseq alignments, including 13 samples with support for all annotated introns";
NC_043005.1	Gnomon	exon	40630898	40631023	.	-	.	gene_id "LOC115215510"; db_xref "GeneID:115215510"; gbkey "mRNA"; gene "LOC115215510"; ID ""; gene_name "LOC115215510"; transcript_id "XM_029784680.2"; product "WD repeat-containing protein 47, transcript variant X8"; exon_number "8"; model_evidence "Supporting evidence includes similarity to: 1 Protein, and 100% coverage of the annotated genomic feature by RNAseq alignments, including 13 samples with support for all annotated introns";
NC_043005.1	Gnomon	exon	40633405	40633575	.	-	.	gene_id "LOC115215510"; db_xref "GeneID:115215510"; gbkey "mRNA"; gene "LOC115215510"; ID ""; gene_name "LOC115215510"; transcript_id "XM_029784680.2"; product "WD repeat-containing protein 47, transcript variant X8"; exon_number "7"; model_evidence "Supporting evidence includes similarity to: 1 Protein, and 100% coverage of the annotated genomic feature by RNAseq alignments, including 13 samples with support for all annotated introns";
NC_043005.1	Gnomon	exon	40633821	40633990	.	-	.	gene_id "LOC115215510"; db_xref "GeneID:115215510"; gbkey "mRNA"; gene "LOC115215510"; ID ""; gene_name "LOC115215510"; transcript_id "XM_029784680.2"; product "WD repeat-containing protein 47, transcript variant X8"; exon_number "6"; model_evidence "Supporting evidence includes similarity to: 1 Protein, and 100% coverage of the annotated genomic feature by RNAseq alignments, including 13 samples with support for all annotated introns";
NC_043005.1	Gnomon	exon	40634928	40635088	.	-	.	gene_id "LOC115215510"; db_xref "GeneID:115215510"; gbkey "mRNA"; gene "LOC115215510"; ID ""; gene_name "LOC115215510"; transcript_id "XM_029784680.2"; product "WD repeat-containing protein 47, transcript variant X8"; exon_number "5"; model_evidence "Supporting evidence includes similarity to: 1 Protein, and 100% coverage of the annotated genomic feature by RNAseq alignments, including 13 samples with support for all annotated introns";
NC_043005.1	Gnomon	exon	40643678	40643803	.	-	.	gene_id "LOC115215510"; db_xref "GeneID:115215510"; gbkey "mRNA"; gene "LOC115215510"; ID ""; gene_name "LOC115215510"; transcript_id "XM_029784680.2"; product "WD repeat-containing protein 47, transcript variant X8"; exon_number "4"; model_evidence "Supporting evidence includes similarity to: 1 Protein, and 100% coverage of the annotated genomic feature by RNAseq alignments, including 13 samples with support for all annotated introns";
NC_043005.1	Gnomon	exon	40649271	40649389	.	-	.	gene_id "LOC115215510"; db_xref "GeneID:115215510"; gbkey "mRNA"; gene "LOC115215510"; ID ""; gene_name "LOC115215510"; transcript_id "XM_029784680.2"; product "WD repeat-containing protein 47, transcript variant X8"; exon_number "3"; model_evidence "Supporting evidence includes similarity to: 1 Protein, and 100% coverage of the annotated genomic feature by RNAseq alignments, including 13 samples with support for all annotated introns";
NC_043005.1	Gnomon	exon	40690549	40690584	.	-	.	gene_id "LOC115215510"; db_xref "GeneID:115215510"; gbkey "mRNA"; gene "LOC115215510"; ID ""; gene_name "LOC115215510"; transcript_id "XM_029784680.2"; product "WD repeat-containing protein 47, transcript variant X8"; exon_number "2"; model_evidence "Supporting evidence includes similarity to: 1 Protein, and 100% coverage of the annotated genomic feature by RNAseq alignments, including 13 samples with support for all annotated introns";
NC_043005.1	Gnomon	exon	40723097	40725444	.	-	.	gene_id "LOC115215510"; db_xref "GeneID:115215510"; gbkey "mRNA"; gene "LOC115215510"; ID ""; gene_name "LOC115215510"; transcript_id "XM_029784680.2"; product "WD repeat-containing protein 47, transcript variant X8"; exon_number "1"; model_evidence "Supporting evidence includes similarity to: 1 Protein, and 100% coverage of the annotated genomic feature by RNAseq alignments, including 13 samples with support for all annotated introns";
NC_043005.1	Gnomon	start_codon	40724643	40724645	.	-	0	gene_id "LOC115215510"; db_xref "GeneID:115215510"; gbkey "CDS"; gene "LOC115215510"; ID ""; gene_name "LOC115215510"; transcript_id "XM_029784680.2"; product "WD repeat-containing protein 47 isoform X8"; protein_id "XP_029640540.1"; exon_number "1";
NC_043005.1	Gnomon	stop_codon	40626955	40626957	.	-	0	gene_id "LOC115215510"; db_xref "GeneID:115215510"; gbkey "CDS"; gene "LOC115215510"; ID ""; gene_name "LOC115215510"; transcript_id "XM_029784680.2"; product "WD repeat-containing protein 47 isoform X8"; protein_id "XP_029640540.1"; exon_number "10";
NC_043005.1	Gnomon	transcript	40625268	40725443	.	-	.	gene_id "LOC115215510"; ID "XM_029784681.2"; gene_name "LOC115215510"; transcript_id "XM_029784681.2";
NC_043005.1	Gnomon	CDS	40626958	40627100	.	-	2	gene_id "LOC115215510"; db_xref "GeneID:115215510"; gbkey "CDS"; gene "LOC115215510"; ID ""; gene_name "LOC115215510"; transcript_id "XM_029784681.2"; product "WD repeat-containing protein 47 isoform X9"; protein_id "XP_029640541.1"; exon_number "9";
NC_043005.1	Gnomon	CDS	40628391	40628609	.	-	2	gene_id "LOC115215510"; db_xref "GeneID:115215510"; gbkey "CDS"; gene "LOC115215510"; ID ""; gene_name "LOC115215510"; transcript_id "XM_029784681.2"; product "WD repeat-containing protein 47 isoform X9"; protein_id "XP_029640541.1"; exon_number "8";
NC_043005.1	Gnomon	CDS	40630898	40631023	.	-	2	gene_id "LOC115215510"; db_xref "GeneID:115215510"; gbkey "CDS"; gene "LOC115215510"; ID ""; gene_name "LOC115215510"; transcript_id "XM_029784681.2"; product "WD repeat-containing protein 47 isoform X9"; protein_id "XP_029640541.1"; exon_number "7";
NC_043005.1	Gnomon	CDS	40633405	40633575	.	-	2	gene_id "LOC115215510"; db_xref "GeneID:115215510"; gbkey "CDS"; gene "LOC115215510"; ID ""; gene_name "LOC115215510"; transcript_id "XM_029784681.2"; product "WD repeat-containing protein 47 isoform X9"; protein_id "XP_029640541.1"; exon_number "6";
NC_043005.1	Gnomon	CDS	40633821	40633990	.	-	1	gene_id "LOC115215510"; db_xref "GeneID:115215510"; gbkey "CDS"; gene "LOC115215510"; ID ""; gene_name "LOC115215510"; transcript_id "XM_029784681.2"; product "WD repeat-containing protein 47 isoform X9"; protein_id "XP_029640541.1"; exon_number "5";
NC_043005.1	Gnomon	CDS	40634928	40635088	.	-	0	gene_id "LOC115215510"; db_xref "GeneID:115215510"; gbkey "CDS"; gene "LOC115215510"; ID ""; gene_name "LOC115215510"; transcript_id "XM_029784681.2"; product "WD repeat-containing protein 47 isoform X9"; protein_id "XP_029640541.1"; exon_number "4";
NC_043005.1	Gnomon	CDS	40643678	40643803	.	-	0	gene_id "LOC115215510"; db_xref "GeneID:115215510"; gbkey "CDS"; gene "LOC115215510"; ID ""; gene_name "LOC115215510"; transcript_id "XM_029784681.2"; product "WD repeat-containing protein 47 isoform X9"; protein_id "XP_029640541.1"; exon_number "3";
NC_043005.1	Gnomon	CDS	40649271	40649389	.	-	2	gene_id "LOC115215510"; db_xref "GeneID:115215510"; gbkey "CDS"; gene "LOC115215510"; ID ""; gene_name "LOC115215510"; transcript_id "XM_029784681.2"; product "WD repeat-containing protein 47 isoform X9"; protein_id "XP_029640541.1"; exon_number "2";
NC_043005.1	Gnomon	CDS	40723097	40724645	.	-	0	gene_id "LOC115215510"; db_xref "GeneID:115215510"; gbkey "CDS"; gene "LOC115215510"; ID ""; gene_name "LOC115215510"; transcript_id "XM_029784681.2"; product "WD repeat-containing protein 47 isoform X9"; protein_id "XP_029640541.1"; exon_number "1";
NC_043005.1	Gnomon	exon	40625268	40627100	.	-	.	gene_id "LOC115215510"; db_xref "GeneID:115215510"; gbkey "mRNA"; gene "LOC115215510"; ID ""; gene_name "LOC115215510"; transcript_id "XM_029784681.2"; product "WD repeat-containing protein 47, transcript variant X9"; exon_number "9"; model_evidence "Supporting evidence includes similarity to: 1 Protein, and 100% coverage of the annotated genomic feature by RNAseq alignments, including 32 samples with support for all annotated introns";
NC_043005.1	Gnomon	exon	40628391	40628609	.	-	.	gene_id "LOC115215510"; db_xref "GeneID:115215510"; gbkey "mRNA"; gene "LOC115215510"; ID ""; gene_name "LOC115215510"; transcript_id "XM_029784681.2"; product "WD repeat-containing protein 47, transcript variant X9"; exon_number "8"; model_evidence "Supporting evidence includes similarity to: 1 Protein, and 100% coverage of the annotated genomic feature by RNAseq alignments, including 32 samples with support for all annotated introns";
NC_043005.1	Gnomon	exon	40630898	40631023	.	-	.	gene_id "LOC115215510"; db_xref "GeneID:115215510"; gbkey "mRNA"; gene "LOC115215510"; ID ""; gene_name "LOC115215510"; transcript_id "XM_029784681.2"; product "WD repeat-containing protein 47, transcript variant X9"; exon_number "7"; model_evidence "Supporting evidence includes similarity to: 1 Protein, and 100% coverage of the annotated genomic feature by RNAseq alignments, including 32 samples with support for all annotated introns";
NC_043005.1	Gnomon	exon	40633405	40633575	.	-	.	gene_id "LOC115215510"; db_xref "GeneID:115215510"; gbkey "mRNA"; gene "LOC115215510"; ID ""; gene_name "LOC115215510"; transcript_id "XM_029784681.2"; product "WD repeat-containing protein 47, transcript variant X9"; exon_number "6"; model_evidence "Supporting evidence includes similarity to: 1 Protein, and 100% coverage of the annotated genomic feature by RNAseq alignments, including 32 samples with support for all annotated introns";
NC_043005.1	Gnomon	exon	40633821	40633990	.	-	.	gene_id "LOC115215510"; db_xref "GeneID:115215510"; gbkey "mRNA"; gene "LOC115215510"; ID ""; gene_name "LOC115215510"; transcript_id "XM_029784681.2"; product "WD repeat-containing protein 47, transcript variant X9"; exon_number "5"; model_evidence "Supporting evidence includes similarity to: 1 Protein, and 100% coverage of the annotated genomic feature by RNAseq alignments, including 32 samples with support for all annotated introns";
NC_043005.1	Gnomon	exon	40634928	40635088	.	-	.	gene_id "LOC115215510"; db_xref "GeneID:115215510"; gbkey "mRNA"; gene "LOC115215510"; ID ""; gene_name "LOC115215510"; transcript_id "XM_029784681.2"; product "WD repeat-containing protein 47, transcript variant X9"; exon_number "4"; model_evidence "Supporting evidence includes similarity to: 1 Protein, and 100% coverage of the annotated genomic feature by RNAseq alignments, including 32 samples with support for all annotated introns";
NC_043005.1	Gnomon	exon	40643678	40643803	.	-	.	gene_id "LOC115215510"; db_xref "GeneID:115215510"; gbkey "mRNA"; gene "LOC115215510"; ID ""; gene_name "LOC115215510"; transcript_id "XM_029784681.2"; product "WD repeat-containing protein 47, transcript variant X9"; exon_number "3"; model_evidence "Supporting evidence includes similarity to: 1 Protein, and 100% coverage of the annotated genomic feature by RNAseq alignments, including 32 samples with support for all annotated introns";
NC_043005.1	Gnomon	exon	40649271	40649389	.	-	.	gene_id "LOC115215510"; db_xref "GeneID:115215510"; gbkey "mRNA"; gene "LOC115215510"; ID ""; gene_name "LOC115215510"; transcript_id "XM_029784681.2"; product "WD repeat-containing protein 47, transcript variant X9"; exon_number "2"; model_evidence "Supporting evidence includes similarity to: 1 Protein, and 100% coverage of the annotated genomic feature by RNAseq alignments, including 32 samples with support for all annotated introns";
NC_043005.1	Gnomon	exon	40723097	40725443	.	-	.	gene_id "LOC115215510"; db_xref "GeneID:115215510"; gbkey "mRNA"; gene "LOC115215510"; ID ""; gene_name "LOC115215510"; transcript_id "XM_029784681.2"; product "WD repeat-containing protein 47, transcript variant X9"; exon_number "1"; model_evidence "Supporting evidence includes similarity to: 1 Protein, and 100% coverage of the annotated genomic feature by RNAseq alignments, including 32 samples with support for all annotated introns";
NC_043005.1	Gnomon	start_codon	40724643	40724645	.	-	0	gene_id "LOC115215510"; db_xref "GeneID:115215510"; gbkey "CDS"; gene "LOC115215510"; ID ""; gene_name "LOC115215510"; transcript_id "XM_029784681.2"; product "WD repeat-containing protein 47 isoform X9"; protein_id "XP_029640541.1"; exon_number "1";
NC_043005.1	Gnomon	stop_codon	40626955	40626957	.	-	0	gene_id "LOC115215510"; db_xref "GeneID:115215510"; gbkey "CDS"; gene "LOC115215510"; ID ""; gene_name "LOC115215510"; transcript_id "XM_029784681.2"; product "WD repeat-containing protein 47 isoform X9"; protein_id "XP_029640541.1"; exon_number "9";
NC_043005.1	Gnomon	transcript	40625268	40725443	.	-	.	gene_id "LOC115215510"; ID "XM_029784682.2"; gene_name "LOC115215510"; transcript_id "XM_029784682.2";
NC_043005.1	Gnomon	CDS	40626958	40627100	.	-	2	gene_id "LOC115215510"; db_xref "GeneID:115215510"; gbkey "CDS"; gene "LOC115215510"; ID ""; gene_name "LOC115215510"; transcript_id "XM_029784682.2"; product "WD repeat-containing protein 47 isoform X10"; protein_id "XP_029640542.1"; exon_number "8";
NC_043005.1	Gnomon	CDS	40628391	40628609	.	-	2	gene_id "LOC115215510"; db_xref "GeneID:115215510"; gbkey "CDS"; gene "LOC115215510"; ID ""; gene_name "LOC115215510"; transcript_id "XM_029784682.2"; product "WD repeat-containing protein 47 isoform X10"; protein_id "XP_029640542.1"; exon_number "7";
NC_043005.1	Gnomon	CDS	40630898	40631023	.	-	2	gene_id "LOC115215510"; db_xref "GeneID:115215510"; gbkey "CDS"; gene "LOC115215510"; ID ""; gene_name "LOC115215510"; transcript_id "XM_029784682.2"; product "WD repeat-containing protein 47 isoform X10"; protein_id "XP_029640542.1"; exon_number "6";
NC_043005.1	Gnomon	CDS	40633405	40633575	.	-	2	gene_id "LOC115215510"; db_xref "GeneID:115215510"; gbkey "CDS"; gene "LOC115215510"; ID ""; gene_name "LOC115215510"; transcript_id "XM_029784682.2"; product "WD repeat-containing protein 47 isoform X10"; protein_id "XP_029640542.1"; exon_number "5";
NC_043005.1	Gnomon	CDS	40633821	40633990	.	-	1	gene_id "LOC115215510"; db_xref "GeneID:115215510"; gbkey "CDS"; gene "LOC115215510"; ID ""; gene_name "LOC115215510"; transcript_id "XM_029784682.2"; product "WD repeat-containing protein 47 isoform X10"; protein_id "XP_029640542.1"; exon_number "4";
NC_043005.1	Gnomon	CDS	40634928	40635088	.	-	0	gene_id "LOC115215510"; db_xref "GeneID:115215510"; gbkey "CDS"; gene "LOC115215510"; ID ""; gene_name "LOC115215510"; transcript_id "XM_029784682.2"; product "WD repeat-containing protein 47 isoform X10"; protein_id "XP_029640542.1"; exon_number "3";
NC_043005.1	Gnomon	CDS	40649271	40649389	.	-	2	gene_id "LOC115215510"; db_xref "GeneID:115215510"; gbkey "CDS"; gene "LOC115215510"; ID ""; gene_name "LOC115215510"; transcript_id "XM_029784682.2"; product "WD repeat-containing protein 47 isoform X10"; protein_id "XP_029640542.1"; exon_number "2";
NC_043005.1	Gnomon	CDS	40723097	40724645	.	-	0	gene_id "LOC115215510"; db_xref "GeneID:115215510"; gbkey "CDS"; gene "LOC115215510"; ID ""; gene_name "LOC115215510"; transcript_id "XM_029784682.2"; product "WD repeat-containing protein 47 isoform X10"; protein_id "XP_029640542.1"; exon_number "1";
NC_043005.1	Gnomon	exon	40625268	40627100	.	-	.	gene_id "LOC115215510"; db_xref "GeneID:115215510"; gbkey "mRNA"; gene "LOC115215510"; ID ""; gene_name "LOC115215510"; transcript_id "XM_029784682.2"; product "WD repeat-containing protein 47, transcript variant X10"; exon_number "8"; model_evidence "Supporting evidence includes similarity to: 1 Protein, and 100% coverage of the annotated genomic feature by RNAseq alignments, including 40 samples with support for all annotated introns";
NC_043005.1	Gnomon	exon	40628391	40628609	.	-	.	gene_id "LOC115215510"; db_xref "GeneID:115215510"; gbkey "mRNA"; gene "LOC115215510"; ID ""; gene_name "LOC115215510"; transcript_id "XM_029784682.2"; product "WD repeat-containing protein 47, transcript variant X10"; exon_number "7"; model_evidence "Supporting evidence includes similarity to: 1 Protein, and 100% coverage of the annotated genomic feature by RNAseq alignments, including 40 samples with support for all annotated introns";
NC_043005.1	Gnomon	exon	40630898	40631023	.	-	.	gene_id "LOC115215510"; db_xref "GeneID:115215510"; gbkey "mRNA"; gene "LOC115215510"; ID ""; gene_name "LOC115215510"; transcript_id "XM_029784682.2"; product "WD repeat-containing protein 47, transcript variant X10"; exon_number "6"; model_evidence "Supporting evidence includes similarity to: 1 Protein, and 100% coverage of the annotated genomic feature by RNAseq alignments, including 40 samples with support for all annotated introns";
NC_043005.1	Gnomon	exon	40633405	40633575	.	-	.	gene_id "LOC115215510"; db_xref "GeneID:115215510"; gbkey "mRNA"; gene "LOC115215510"; ID ""; gene_name "LOC115215510"; transcript_id "XM_029784682.2"; product "WD repeat-containing protein 47, transcript variant X10"; exon_number "5"; model_evidence "Supporting evidence includes similarity to: 1 Protein, and 100% coverage of the annotated genomic feature by RNAseq alignments, including 40 samples with support for all annotated introns";
NC_043005.1	Gnomon	exon	40633821	40633990	.	-	.	gene_id "LOC115215510"; db_xref "GeneID:115215510"; gbkey "mRNA"; gene "LOC115215510"; ID ""; gene_name "LOC115215510"; transcript_id "XM_029784682.2"; product "WD repeat-containing protein 47, transcript variant X10"; exon_number "4"; model_evidence "Supporting evidence includes similarity to: 1 Protein, and 100% coverage of the annotated genomic feature by RNAseq alignments, including 40 samples with support for all annotated introns";
NC_043005.1	Gnomon	exon	40634928	40635088	.	-	.	gene_id "LOC115215510"; db_xref "GeneID:115215510"; gbkey "mRNA"; gene "LOC115215510"; ID ""; gene_name "LOC115215510"; transcript_id "XM_029784682.2"; product "WD repeat-containing protein 47, transcript variant X10"; exon_number "3"; model_evidence "Supporting evidence includes similarity to: 1 Protein, and 100% coverage of the annotated genomic feature by RNAseq alignments, including 40 samples with support for all annotated introns";
NC_043005.1	Gnomon	exon	40649271	40649389	.	-	.	gene_id "LOC115215510"; db_xref "GeneID:115215510"; gbkey "mRNA"; gene "LOC115215510"; ID ""; gene_name "LOC115215510"; transcript_id "XM_029784682.2"; product "WD repeat-containing protein 47, transcript variant X10"; exon_number "2"; model_evidence "Supporting evidence includes similarity to: 1 Protein, and 100% coverage of the annotated genomic feature by RNAseq alignments, including 40 samples with support for all annotated introns";
NC_043005.1	Gnomon	exon	40723097	40725443	.	-	.	gene_id "LOC115215510"; db_xref "GeneID:115215510"; gbkey "mRNA"; gene "LOC115215510"; ID ""; gene_name "LOC115215510"; transcript_id "XM_029784682.2"; product "WD repeat-containing protein 47, transcript variant X10"; exon_number "1"; model_evidence "Supporting evidence includes similarity to: 1 Protein, and 100% coverage of the annotated genomic feature by RNAseq alignments, including 40 samples with support for all annotated introns";
NC_043005.1	Gnomon	start_codon	40724643	40724645	.	-	0	gene_id "LOC115215510"; db_xref "GeneID:115215510"; gbkey "CDS"; gene "LOC115215510"; ID ""; gene_name "LOC115215510"; transcript_id "XM_029784682.2"; product "WD repeat-containing protein 47 isoform X10"; protein_id "XP_029640542.1"; exon_number "1";
NC_043005.1	Gnomon	stop_codon	40626955	40626957	.	-	0	gene_id "LOC115215510"; db_xref "GeneID:115215510"; gbkey "CDS"; gene "LOC115215510"; ID ""; gene_name "LOC115215510"; transcript_id "XM_029784682.2"; product "WD repeat-containing protein 47 isoform X10"; protein_id "XP_029640542.1"; exon_number "8";
NC_043005.1	Gnomon	transcript	40625268	40725446	.	-	.	gene_id "LOC115215510"; ID "XM_036505922.1"; gene_name "LOC115215510"; transcript_id "XM_036505922.1";
NC_043005.1	Gnomon	CDS	40626958	40627100	.	-	2	gene_id "LOC115215510"; db_xref "GeneID:115215510"; gbkey "CDS"; gene "LOC115215510"; ID ""; gene_name "LOC115215510"; transcript_id "XM_036505922.1"; product "WD repeat-containing protein 47 isoform X1"; protein_id "XP_036361815.1"; exon_number "12";
NC_043005.1	Gnomon	CDS	40628391	40628609	.	-	2	gene_id "LOC115215510"; db_xref "GeneID:115215510"; gbkey "CDS"; gene "LOC115215510"; ID ""; gene_name "LOC115215510"; transcript_id "XM_036505922.1"; product "WD repeat-containing protein 47 isoform X1"; protein_id "XP_036361815.1"; exon_number "11";
NC_043005.1	Gnomon	CDS	40630898	40631023	.	-	2	gene_id "LOC115215510"; db_xref "GeneID:115215510"; gbkey "CDS"; gene "LOC115215510"; ID ""; gene_name "LOC115215510"; transcript_id "XM_036505922.1"; product "WD repeat-containing protein 47 isoform X1"; protein_id "XP_036361815.1"; exon_number "10";
NC_043005.1	Gnomon	CDS	40633405	40633575	.	-	2	gene_id "LOC115215510"; db_xref "GeneID:115215510"; gbkey "CDS"; gene "LOC115215510"; ID ""; gene_name "LOC115215510"; transcript_id "XM_036505922.1"; product "WD repeat-containing protein 47 isoform X1"; protein_id "XP_036361815.1"; exon_number "9";
NC_043005.1	Gnomon	CDS	40633821	40633990	.	-	1	gene_id "LOC115215510"; db_xref "GeneID:115215510"; gbkey "CDS"; gene "LOC115215510"; ID ""; gene_name "LOC115215510"; transcript_id "XM_036505922.1"; product "WD repeat-containing protein 47 isoform X1"; protein_id "XP_036361815.1"; exon_number "8";
NC_043005.1	Gnomon	CDS	40634928	40635088	.	-	0	gene_id "LOC115215510"; db_xref "GeneID:115215510"; gbkey "CDS"; gene "LOC115215510"; ID ""; gene_name "LOC115215510"; transcript_id "XM_036505922.1"; product "WD repeat-containing protein 47 isoform X1"; protein_id "XP_036361815.1"; exon_number "7";
NC_043005.1	Gnomon	CDS	40643678	40643803	.	-	0	gene_id "LOC115215510"; db_xref "GeneID:115215510"; gbkey "CDS"; gene "LOC115215510"; ID ""; gene_name "LOC115215510"; transcript_id "XM_036505922.1"; product "WD repeat-containing protein 47 isoform X1"; protein_id "XP_036361815.1"; exon_number "6";
NC_043005.1	Gnomon	CDS	40649271	40649389	.	-	2	gene_id "LOC115215510"; db_xref "GeneID:115215510"; gbkey "CDS"; gene "LOC115215510"; ID ""; gene_name "LOC115215510"; transcript_id "XM_036505922.1"; product "WD repeat-containing protein 47 isoform X1"; protein_id "XP_036361815.1"; exon_number "5";
NC_043005.1	Gnomon	CDS	40655672	40655728	.	-	2	gene_id "LOC115215510"; db_xref "GeneID:115215510"; gbkey "CDS"; gene "LOC115215510"; ID ""; gene_name "LOC115215510"; transcript_id "XM_036505922.1"; product "WD repeat-containing protein 47 isoform X1"; protein_id "XP_036361815.1"; exon_number "4";
NC_043005.1	Gnomon	CDS	40657241	40657573	.	-	2	gene_id "LOC115215510"; db_xref "GeneID:115215510"; gbkey "CDS"; gene "LOC115215510"; ID ""; gene_name "LOC115215510"; transcript_id "XM_036505922.1"; product "WD repeat-containing protein 47 isoform X1"; protein_id "XP_036361815.1"; exon_number "3";
NC_043005.1	Gnomon	CDS	40690549	40690584	.	-	2	gene_id "LOC115215510"; db_xref "GeneID:115215510"; gbkey "CDS"; gene "LOC115215510"; ID ""; gene_name "LOC115215510"; transcript_id "XM_036505922.1"; product "WD repeat-containing protein 47 isoform X1"; protein_id "XP_036361815.1"; exon_number "2";
NC_043005.1	Gnomon	CDS	40723097	40724645	.	-	0	gene_id "LOC115215510"; db_xref "GeneID:115215510"; gbkey "CDS"; gene "LOC115215510"; ID ""; gene_name "LOC115215510"; transcript_id "XM_036505922.1"; product "WD repeat-containing protein 47 isoform X1"; protein_id "XP_036361815.1"; exon_number "1";
NC_043005.1	Gnomon	exon	40625268	40627100	.	-	.	gene_id "LOC115215510"; db_xref "GeneID:115215510"; gbkey "mRNA"; gene "LOC115215510"; ID ""; gene_name "LOC115215510"; transcript_id "XM_036505922.1"; product "WD repeat-containing protein 47, transcript variant X1"; exon_number "12"; model_evidence "Supporting evidence includes similarity to: 1 Protein, and 100% coverage of the annotated genomic feature by RNAseq alignments, including 9 samples with support for all annotated introns";
NC_043005.1	Gnomon	exon	40628391	40628609	.	-	.	gene_id "LOC115215510"; db_xref "GeneID:115215510"; gbkey "mRNA"; gene "LOC115215510"; ID ""; gene_name "LOC115215510"; transcript_id "XM_036505922.1"; product "WD repeat-containing protein 47, transcript variant X1"; exon_number "11"; model_evidence "Supporting evidence includes similarity to: 1 Protein, and 100% coverage of the annotated genomic feature by RNAseq alignments, including 9 samples with support for all annotated introns";
NC_043005.1	Gnomon	exon	40630898	40631023	.	-	.	gene_id "LOC115215510"; db_xref "GeneID:115215510"; gbkey "mRNA"; gene "LOC115215510"; ID ""; gene_name "LOC115215510"; transcript_id "XM_036505922.1"; product "WD repeat-containing protein 47, transcript variant X1"; exon_number "10"; model_evidence "Supporting evidence includes similarity to: 1 Protein, and 100% coverage of the annotated genomic feature by RNAseq alignments, including 9 samples with support for all annotated introns";
NC_043005.1	Gnomon	exon	40633405	40633575	.	-	.	gene_id "LOC115215510"; db_xref "GeneID:115215510"; gbkey "mRNA"; gene "LOC115215510"; ID ""; gene_name "LOC115215510"; transcript_id "XM_036505922.1"; product "WD repeat-containing protein 47, transcript variant X1"; exon_number "9"; model_evidence "Supporting evidence includes similarity to: 1 Protein, and 100% coverage of the annotated genomic feature by RNAseq alignments, including 9 samples with support for all annotated introns";
NC_043005.1	Gnomon	exon	40633821	40633990	.	-	.	gene_id "LOC115215510"; db_xref "GeneID:115215510"; gbkey "mRNA"; gene "LOC115215510"; ID ""; gene_name "LOC115215510"; transcript_id "XM_036505922.1"; product "WD repeat-containing protein 47, transcript variant X1"; exon_number "8"; model_evidence "Supporting evidence includes similarity to: 1 Protein, and 100% coverage of the annotated genomic feature by RNAseq alignments, including 9 samples with support for all annotated introns";
NC_043005.1	Gnomon	exon	40634928	40635088	.	-	.	gene_id "LOC115215510"; db_xref "GeneID:115215510"; gbkey "mRNA"; gene "LOC115215510"; ID ""; gene_name "LOC115215510"; transcript_id "XM_036505922.1"; product "WD repeat-containing protein 47, transcript variant X1"; exon_number "7"; model_evidence "Supporting evidence includes similarity to: 1 Protein, and 100% coverage of the annotated genomic feature by RNAseq alignments, including 9 samples with support for all annotated introns";
NC_043005.1	Gnomon	exon	40643678	40643803	.	-	.	gene_id "LOC115215510"; db_xref "GeneID:115215510"; gbkey "mRNA"; gene "LOC115215510"; ID ""; gene_name "LOC115215510"; transcript_id "XM_036505922.1"; product "WD repeat-containing protein 47, transcript variant X1"; exon_number "6"; model_evidence "Supporting evidence includes similarity to: 1 Protein, and 100% coverage of the annotated genomic feature by RNAseq alignments, including 9 samples with support for all annotated introns";
NC_043005.1	Gnomon	exon	40649271	40649389	.	-	.	gene_id "LOC115215510"; db_xref "GeneID:115215510"; gbkey "mRNA"; gene "LOC115215510"; ID ""; gene_name "LOC115215510"; transcript_id "XM_036505922.1"; product "WD repeat-containing protein 47, transcript variant X1"; exon_number "5"; model_evidence "Supporting evidence includes similarity to: 1 Protein, and 100% coverage of the annotated genomic feature by RNAseq alignments, including 9 samples with support for all annotated introns";
NC_043005.1	Gnomon	exon	40655672	40655728	.	-	.	gene_id "LOC115215510"; db_xref "GeneID:115215510"; gbkey "mRNA"; gene "LOC115215510"; ID ""; gene_name "LOC115215510"; transcript_id "XM_036505922.1"; product "WD repeat-containing protein 47, transcript variant X1"; exon_number "4"; model_evidence "Supporting evidence includes similarity to: 1 Protein, and 100% coverage of the annotated genomic feature by RNAseq alignments, including 9 samples with support for all annotated introns";
NC_043005.1	Gnomon	exon	40657241	40657573	.	-	.	gene_id "LOC115215510"; db_xref "GeneID:115215510"; gbkey "mRNA"; gene "LOC115215510"; ID ""; gene_name "LOC115215510"; transcript_id "XM_036505922.1"; product "WD repeat-containing protein 47, transcript variant X1"; exon_number "3"; model_evidence "Supporting evidence includes similarity to: 1 Protein, and 100% coverage of the annotated genomic feature by RNAseq alignments, including 9 samples with support for all annotated introns";
NC_043005.1	Gnomon	exon	40690549	40690584	.	-	.	gene_id "LOC115215510"; db_xref "GeneID:115215510"; gbkey "mRNA"; gene "LOC115215510"; ID ""; gene_name "LOC115215510"; transcript_id "XM_036505922.1"; product "WD repeat-containing protein 47, transcript variant X1"; exon_number "2"; model_evidence "Supporting evidence includes similarity to: 1 Protein, and 100% coverage of the annotated genomic feature by RNAseq alignments, including 9 samples with support for all annotated introns";
NC_043005.1	Gnomon	exon	40723097	40725446	.	-	.	gene_id "LOC115215510"; db_xref "GeneID:115215510"; gbkey "mRNA"; gene "LOC115215510"; ID ""; gene_name "LOC115215510"; transcript_id "XM_036505922.1"; product "WD repeat-containing protein 47, transcript variant X1"; exon_number "1"; model_evidence "Supporting evidence includes similarity to: 1 Protein, and 100% coverage of the annotated genomic feature by RNAseq alignments, including 9 samples with support for all annotated introns";
NC_043005.1	Gnomon	start_codon	40724643	40724645	.	-	0	gene_id "LOC115215510"; db_xref "GeneID:115215510"; gbkey "CDS"; gene "LOC115215510"; ID ""; gene_name "LOC115215510"; transcript_id "XM_036505922.1"; product "WD repeat-containing protein 47 isoform X1"; protein_id "XP_036361815.1"; exon_number "1";
```
