## Supplementary material for "Cell type diversity in a developing octopus brain": Supplementary Data 1.gtf (part 225 of 491)

```
NC_043005.1	Gnomon	stop_codon	40626955	40626957	.	-	0	gene_id "LOC115215510"; db_xref "GeneID:115215510"; gbkey "CDS"; gene "LOC115215510"; ID ""; gene_name "LOC115215510"; transcript_id "XM_036505922.1"; product "WD repeat-containing protein 47 isoform X1"; protein_id "XP_036361815.1"; exon_number "12";
NC_043005.1	Gnomon	transcript	40625268	40725445	.	-	.	gene_id "LOC115215510"; ID "XM_036505924.1"; gene_name "LOC115215510"; transcript_id "XM_036505924.1";
NC_043005.1	Gnomon	CDS	40626958	40627100	.	-	2	gene_id "LOC115215510"; db_xref "GeneID:115215510"; gbkey "CDS"; gene "LOC115215510"; ID ""; gene_name "LOC115215510"; transcript_id "XM_036505924.1"; product "WD repeat-containing protein 47 isoform X3"; protein_id "XP_036361817.1"; exon_number "11";
NC_043005.1	Gnomon	CDS	40628391	40628609	.	-	2	gene_id "LOC115215510"; db_xref "GeneID:115215510"; gbkey "CDS"; gene "LOC115215510"; ID ""; gene_name "LOC115215510"; transcript_id "XM_036505924.1"; product "WD repeat-containing protein 47 isoform X3"; protein_id "XP_036361817.1"; exon_number "10";
NC_043005.1	Gnomon	CDS	40630898	40631023	.	-	2	gene_id "LOC115215510"; db_xref "GeneID:115215510"; gbkey "CDS"; gene "LOC115215510"; ID ""; gene_name "LOC115215510"; transcript_id "XM_036505924.1"; product "WD repeat-containing protein 47 isoform X3"; protein_id "XP_036361817.1"; exon_number "9";
NC_043005.1	Gnomon	CDS	40633405	40633575	.	-	2	gene_id "LOC115215510"; db_xref "GeneID:115215510"; gbkey "CDS"; gene "LOC115215510"; ID ""; gene_name "LOC115215510"; transcript_id "XM_036505924.1"; product "WD repeat-containing protein 47 isoform X3"; protein_id "XP_036361817.1"; exon_number "8";
NC_043005.1	Gnomon	CDS	40633821	40633990	.	-	1	gene_id "LOC115215510"; db_xref "GeneID:115215510"; gbkey "CDS"; gene "LOC115215510"; ID ""; gene_name "LOC115215510"; transcript_id "XM_036505924.1"; product "WD repeat-containing protein 47 isoform X3"; protein_id "XP_036361817.1"; exon_number "7";
NC_043005.1	Gnomon	CDS	40634928	40635088	.	-	0	gene_id "LOC115215510"; db_xref "GeneID:115215510"; gbkey "CDS"; gene "LOC115215510"; ID ""; gene_name "LOC115215510"; transcript_id "XM_036505924.1"; product "WD repeat-containing protein 47 isoform X3"; protein_id "XP_036361817.1"; exon_number "6";
NC_043005.1	Gnomon	CDS	40643678	40643803	.	-	0	gene_id "LOC115215510"; db_xref "GeneID:115215510"; gbkey "CDS"; gene "LOC115215510"; ID ""; gene_name "LOC115215510"; transcript_id "XM_036505924.1"; product "WD repeat-containing protein 47 isoform X3"; protein_id "XP_036361817.1"; exon_number "5";
NC_043005.1	Gnomon	CDS	40649271	40649389	.	-	2	gene_id "LOC115215510"; db_xref "GeneID:115215510"; gbkey "CDS"; gene "LOC115215510"; ID ""; gene_name "LOC115215510"; transcript_id "XM_036505924.1"; product "WD repeat-containing protein 47 isoform X3"; protein_id "XP_036361817.1"; exon_number "4";
NC_043005.1	Gnomon	CDS	40657241	40657573	.	-	2	gene_id "LOC115215510"; db_xref "GeneID:115215510"; gbkey "CDS"; gene "LOC115215510"; ID ""; gene_name "LOC115215510"; transcript_id "XM_036505924.1"; product "WD repeat-containing protein 47 isoform X3"; protein_id "XP_036361817.1"; exon_number "3";
NC_043005.1	Gnomon	CDS	40690549	40690584	.	-	2	gene_id "LOC115215510"; db_xref "GeneID:115215510"; gbkey "CDS"; gene "LOC115215510"; ID ""; gene_name "LOC115215510"; transcript_id "XM_036505924.1"; product "WD repeat-containing protein 47 isoform X3"; protein_id "XP_036361817.1"; exon_number "2";
NC_043005.1	Gnomon	CDS	40723097	40724645	.	-	0	gene_id "LOC115215510"; db_xref "GeneID:115215510"; gbkey "CDS"; gene "LOC115215510"; ID ""; gene_name "LOC115215510"; transcript_id "XM_036505924.1"; product "WD repeat-containing protein 47 isoform X3"; protein_id "XP_036361817.1"; exon_number "1";
NC_043005.1	Gnomon	exon	40625268	40627100	.	-	.	gene_id "LOC115215510"; db_xref "GeneID:115215510"; gbkey "mRNA"; gene "LOC115215510"; ID ""; gene_name "LOC115215510"; transcript_id "XM_036505924.1"; product "WD repeat-containing protein 47, transcript variant X3"; exon_number "11"; model_evidence "Supporting evidence includes similarity to: 1 Protein, and 100% coverage of the annotated genomic feature by RNAseq alignments, including 11 samples with support for all annotated introns";
NC_043005.1	Gnomon	exon	40628391	40628609	.	-	.	gene_id "LOC115215510"; db_xref "GeneID:115215510"; gbkey "mRNA"; gene "LOC115215510"; ID ""; gene_name "LOC115215510"; transcript_id "XM_036505924.1"; product "WD repeat-containing protein 47, transcript variant X3"; exon_number "10"; model_evidence "Supporting evidence includes similarity to: 1 Protein, and 100% coverage of the annotated genomic feature by RNAseq alignments, including 11 samples with support for all annotated introns";
NC_043005.1	Gnomon	exon	40630898	40631023	.	-	.	gene_id "LOC115215510"; db_xref "GeneID:115215510"; gbkey "mRNA"; gene "LOC115215510"; ID ""; gene_name "LOC115215510"; transcript_id "XM_036505924.1"; product "WD repeat-containing protein 47, transcript variant X3"; exon_number "9"; model_evidence "Supporting evidence includes similarity to: 1 Protein, and 100% coverage of the annotated genomic feature by RNAseq alignments, including 11 samples with support for all annotated introns";
NC_043005.1	Gnomon	exon	40633405	40633575	.	-	.	gene_id "LOC115215510"; db_xref "GeneID:115215510"; gbkey "mRNA"; gene "LOC115215510"; ID ""; gene_name "LOC115215510"; transcript_id "XM_036505924.1"; product "WD repeat-containing protein 47, transcript variant X3"; exon_number "8"; model_evidence "Supporting evidence includes similarity to: 1 Protein, and 100% coverage of the annotated genomic feature by RNAseq alignments, including 11 samples with support for all annotated introns";
NC_043005.1	Gnomon	exon	40633821	40633990	.	-	.	gene_id "LOC115215510"; db_xref "GeneID:115215510"; gbkey "mRNA"; gene "LOC115215510"; ID ""; gene_name "LOC115215510"; transcript_id "XM_036505924.1"; product "WD repeat-containing protein 47, transcript variant X3"; exon_number "7"; model_evidence "Supporting evidence includes similarity to: 1 Protein, and 100% coverage of the annotated genomic feature by RNAseq alignments, including 11 samples with support for all annotated introns";
NC_043005.1	Gnomon	exon	40634928	40635088	.	-	.	gene_id "LOC115215510"; db_xref "GeneID:115215510"; gbkey "mRNA"; gene "LOC115215510"; ID ""; gene_name "LOC115215510"; transcript_id "XM_036505924.1"; product "WD repeat-containing protein 47, transcript variant X3"; exon_number "6"; model_evidence "Supporting evidence includes similarity to: 1 Protein, and 100% coverage of the annotated genomic feature by RNAseq alignments, including 11 samples with support for all annotated introns";
NC_043005.1	Gnomon	exon	40643678	40643803	.	-	.	gene_id "LOC115215510"; db_xref "GeneID:115215510"; gbkey "mRNA"; gene "LOC115215510"; ID ""; gene_name "LOC115215510"; transcript_id "XM_036505924.1"; product "WD repeat-containing protein 47, transcript variant X3"; exon_number "5"; model_evidence "Supporting evidence includes similarity to: 1 Protein, and 100% coverage of the annotated genomic feature by RNAseq alignments, including 11 samples with support for all annotated introns";
NC_043005.1	Gnomon	exon	40649271	40649389	.	-	.	gene_id "LOC115215510"; db_xref "GeneID:115215510"; gbkey "mRNA"; gene "LOC115215510"; ID ""; gene_name "LOC115215510"; transcript_id "XM_036505924.1"; product "WD repeat-containing protein 47, transcript variant X3"; exon_number "4"; model_evidence "Supporting evidence includes similarity to: 1 Protein, and 100% coverage of the annotated genomic feature by RNAseq alignments, including 11 samples with support for all annotated introns";
NC_043005.1	Gnomon	exon	40657241	40657573	.	-	.	gene_id "LOC115215510"; db_xref "GeneID:115215510"; gbkey "mRNA"; gene "LOC115215510"; ID ""; gene_name "LOC115215510"; transcript_id "XM_036505924.1"; product "WD repeat-containing protein 47, transcript variant X3"; exon_number "3"; model_evidence "Supporting evidence includes similarity to: 1 Protein, and 100% coverage of the annotated genomic feature by RNAseq alignments, including 11 samples with support for all annotated introns";
NC_043005.1	Gnomon	exon	40690549	40690584	.	-	.	gene_id "LOC115215510"; db_xref "GeneID:115215510"; gbkey "mRNA"; gene "LOC115215510"; ID ""; gene_name "LOC115215510"; transcript_id "XM_036505924.1"; product "WD repeat-containing protein 47, transcript variant X3"; exon_number "2"; model_evidence "Supporting evidence includes similarity to: 1 Protein, and 100% coverage of the annotated genomic feature by RNAseq alignments, including 11 samples with support for all annotated introns";
NC_043005.1	Gnomon	exon	40723097	40725445	.	-	.	gene_id "LOC115215510"; db_xref "GeneID:115215510"; gbkey "mRNA"; gene "LOC115215510"; ID ""; gene_name "LOC115215510"; transcript_id "XM_036505924.1"; product "WD repeat-containing protein 47, transcript variant X3"; exon_number "1"; model_evidence "Supporting evidence includes similarity to: 1 Protein, and 100% coverage of the annotated genomic feature by RNAseq alignments, including 11 samples with support for all annotated introns";
NC_043005.1	Gnomon	start_codon	40724643	40724645	.	-	0	gene_id "LOC115215510"; db_xref "GeneID:115215510"; gbkey "CDS"; gene "LOC115215510"; ID ""; gene_name "LOC115215510"; transcript_id "XM_036505924.1"; product "WD repeat-containing protein 47 isoform X3"; protein_id "XP_036361817.1"; exon_number "1";
NC_043005.1	Gnomon	stop_codon	40626955	40626957	.	-	0	gene_id "LOC115215510"; db_xref "GeneID:115215510"; gbkey "CDS"; gene "LOC115215510"; ID ""; gene_name "LOC115215510"; transcript_id "XM_036505924.1"; product "WD repeat-containing protein 47 isoform X3"; protein_id "XP_036361817.1"; exon_number "11";
NC_043005.1	Gnomon	transcript	40625268	40725445	.	-	.	gene_id "LOC115215510"; ID "XM_036505925.1"; gene_name "LOC115215510"; transcript_id "XM_036505925.1";
NC_043005.1	Gnomon	CDS	40626958	40627100	.	-	2	gene_id "LOC115215510"; db_xref "GeneID:115215510"; gbkey "CDS"; gene "LOC115215510"; ID ""; gene_name "LOC115215510"; transcript_id "XM_036505925.1"; product "WD repeat-containing protein 47 isoform X4"; protein_id "XP_036361818.1"; exon_number "11";
NC_043005.1	Gnomon	CDS	40628391	40628609	.	-	2	gene_id "LOC115215510"; db_xref "GeneID:115215510"; gbkey "CDS"; gene "LOC115215510"; ID ""; gene_name "LOC115215510"; transcript_id "XM_036505925.1"; product "WD repeat-containing protein 47 isoform X4"; protein_id "XP_036361818.1"; exon_number "10";
NC_043005.1	Gnomon	CDS	40630898	40631023	.	-	2	gene_id "LOC115215510"; db_xref "GeneID:115215510"; gbkey "CDS"; gene "LOC115215510"; ID ""; gene_name "LOC115215510"; transcript_id "XM_036505925.1"; product "WD repeat-containing protein 47 isoform X4"; protein_id "XP_036361818.1"; exon_number "9";
NC_043005.1	Gnomon	CDS	40633405	40633575	.	-	2	gene_id "LOC115215510"; db_xref "GeneID:115215510"; gbkey "CDS"; gene "LOC115215510"; ID ""; gene_name "LOC115215510"; transcript_id "XM_036505925.1"; product "WD repeat-containing protein 47 isoform X4"; protein_id "XP_036361818.1"; exon_number "8";
NC_043005.1	Gnomon	CDS	40633821	40633990	.	-	1	gene_id "LOC115215510"; db_xref "GeneID:115215510"; gbkey "CDS"; gene "LOC115215510"; ID ""; gene_name "LOC115215510"; transcript_id "XM_036505925.1"; product "WD repeat-containing protein 47 isoform X4"; protein_id "XP_036361818.1"; exon_number "7";
NC_043005.1	Gnomon	CDS	40634928	40635088	.	-	0	gene_id "LOC115215510"; db_xref "GeneID:115215510"; gbkey "CDS"; gene "LOC115215510"; ID ""; gene_name "LOC115215510"; transcript_id "XM_036505925.1"; product "WD repeat-containing protein 47 isoform X4"; protein_id "XP_036361818.1"; exon_number "6";
NC_043005.1	Gnomon	CDS	40649271	40649389	.	-	2	gene_id "LOC115215510"; db_xref "GeneID:115215510"; gbkey "CDS"; gene "LOC115215510"; ID ""; gene_name "LOC115215510"; transcript_id "XM_036505925.1"; product "WD repeat-containing protein 47 isoform X4"; protein_id "XP_036361818.1"; exon_number "5";
NC_043005.1	Gnomon	CDS	40655672	40655728	.	-	2	gene_id "LOC115215510"; db_xref "GeneID:115215510"; gbkey "CDS"; gene "LOC115215510"; ID ""; gene_name "LOC115215510"; transcript_id "XM_036505925.1"; product "WD repeat-containing protein 47 isoform X4"; protein_id "XP_036361818.1"; exon_number "4";
NC_043005.1	Gnomon	CDS	40657241	40657573	.	-	2	gene_id "LOC115215510"; db_xref "GeneID:115215510"; gbkey "CDS"; gene "LOC115215510"; ID ""; gene_name "LOC115215510"; transcript_id "XM_036505925.1"; product "WD repeat-containing protein 47 isoform X4"; protein_id "XP_036361818.1"; exon_number "3";
NC_043005.1	Gnomon	CDS	40690549	40690584	.	-	2	gene_id "LOC115215510"; db_xref "GeneID:115215510"; gbkey "CDS"; gene "LOC115215510"; ID ""; gene_name "LOC115215510"; transcript_id "XM_036505925.1"; product "WD repeat-containing protein 47 isoform X4"; protein_id "XP_036361818.1"; exon_number "2";
NC_043005.1	Gnomon	CDS	40723097	40724645	.	-	0	gene_id "LOC115215510"; db_xref "GeneID:115215510"; gbkey "CDS"; gene "LOC115215510"; ID ""; gene_name "LOC115215510"; transcript_id "XM_036505925.1"; product "WD repeat-containing protein 47 isoform X4"; protein_id "XP_036361818.1"; exon_number "1";
NC_043005.1	Gnomon	exon	40625268	40627100	.	-	.	gene_id "LOC115215510"; db_xref "GeneID:115215510"; gbkey "mRNA"; gene "LOC115215510"; ID ""; gene_name "LOC115215510"; transcript_id "XM_036505925.1"; product "WD repeat-containing protein 47, transcript variant X4"; exon_number "11"; model_evidence "Supporting evidence includes similarity to: 1 Protein, and 100% coverage of the annotated genomic feature by RNAseq alignments, including 10 samples with support for all annotated introns";
NC_043005.1	Gnomon	exon	40628391	40628609	.	-	.	gene_id "LOC115215510"; db_xref "GeneID:115215510"; gbkey "mRNA"; gene "LOC115215510"; ID ""; gene_name "LOC115215510"; transcript_id "XM_036505925.1"; product "WD repeat-containing protein 47, transcript variant X4"; exon_number "10"; model_evidence "Supporting evidence includes similarity to: 1 Protein, and 100% coverage of the annotated genomic feature by RNAseq alignments, including 10 samples with support for all annotated introns";
NC_043005.1	Gnomon	exon	40630898	40631023	.	-	.	gene_id "LOC115215510"; db_xref "GeneID:115215510"; gbkey "mRNA"; gene "LOC115215510"; ID ""; gene_name "LOC115215510"; transcript_id "XM_036505925.1"; product "WD repeat-containing protein 47, transcript variant X4"; exon_number "9"; model_evidence "Supporting evidence includes similarity to: 1 Protein, and 100% coverage of the annotated genomic feature by RNAseq alignments, including 10 samples with support for all annotated introns";
NC_043005.1	Gnomon	exon	40633405	40633575	.	-	.	gene_id "LOC115215510"; db_xref "GeneID:115215510"; gbkey "mRNA"; gene "LOC115215510"; ID ""; gene_name "LOC115215510"; transcript_id "XM_036505925.1"; product "WD repeat-containing protein 47, transcript variant X4"; exon_number "8"; model_evidence "Supporting evidence includes similarity to: 1 Protein, and 100% coverage of the annotated genomic feature by RNAseq alignments, including 10 samples with support for all annotated introns";
NC_043005.1	Gnomon	exon	40633821	40633990	.	-	.	gene_id "LOC115215510"; db_xref "GeneID:115215510"; gbkey "mRNA"; gene "LOC115215510"; ID ""; gene_name "LOC115215510"; transcript_id "XM_036505925.1"; product "WD repeat-containing protein 47, transcript variant X4"; exon_number "7"; model_evidence "Supporting evidence includes similarity to: 1 Protein, and 100% coverage of the annotated genomic feature by RNAseq alignments, including 10 samples with support for all annotated introns";
NC_043005.1	Gnomon	exon	40634928	40635088	.	-	.	gene_id "LOC115215510"; db_xref "GeneID:115215510"; gbkey "mRNA"; gene "LOC115215510"; ID ""; gene_name "LOC115215510"; transcript_id "XM_036505925.1"; product "WD repeat-containing protein 47, transcript variant X4"; exon_number "6"; model_evidence "Supporting evidence includes similarity to: 1 Protein, and 100% coverage of the annotated genomic feature by RNAseq alignments, including 10 samples with support for all annotated introns";
NC_043005.1	Gnomon	exon	40649271	40649389	.	-	.	gene_id "LOC115215510"; db_xref "GeneID:115215510"; gbkey "mRNA"; gene "LOC115215510"; ID ""; gene_name "LOC115215510"; transcript_id "XM_036505925.1"; product "WD repeat-containing protein 47, transcript variant X4"; exon_number "5"; model_evidence "Supporting evidence includes similarity to: 1 Protein, and 100% coverage of the annotated genomic feature by RNAseq alignments, including 10 samples with support for all annotated introns";
NC_043005.1	Gnomon	exon	40655672	40655728	.	-	.	gene_id "LOC115215510"; db_xref "GeneID:115215510"; gbkey "mRNA"; gene "LOC115215510"; ID ""; gene_name "LOC115215510"; transcript_id "XM_036505925.1"; product "WD repeat-containing protein 47, transcript variant X4"; exon_number "4"; model_evidence "Supporting evidence includes similarity to: 1 Protein, and 100% coverage of the annotated genomic feature by RNAseq alignments, including 10 samples with support for all annotated introns";
NC_043005.1	Gnomon	exon	40657241	40657573	.	-	.	gene_id "LOC115215510"; db_xref "GeneID:115215510"; gbkey "mRNA"; gene "LOC115215510"; ID ""; gene_name "LOC115215510"; transcript_id "XM_036505925.1"; product "WD repeat-containing protein 47, transcript variant X4"; exon_number "3"; model_evidence "Supporting evidence includes similarity to: 1 Protein, and 100% coverage of the annotated genomic feature by RNAseq alignments, including 10 samples with support for all annotated introns";
NC_043005.1	Gnomon	exon	40690549	40690584	.	-	.	gene_id "LOC115215510"; db_xref "GeneID:115215510"; gbkey "mRNA"; gene "LOC115215510"; ID ""; gene_name "LOC115215510"; transcript_id "XM_036505925.1"; product "WD repeat-containing protein 47, transcript variant X4"; exon_number "2"; model_evidence "Supporting evidence includes similarity to: 1 Protein, and 100% coverage of the annotated genomic feature by RNAseq alignments, including 10 samples with support for all annotated introns";
NC_043005.1	Gnomon	exon	40723097	40725445	.	-	.	gene_id "LOC115215510"; db_xref "GeneID:115215510"; gbkey "mRNA"; gene "LOC115215510"; ID ""; gene_name "LOC115215510"; transcript_id "XM_036505925.1"; product "WD repeat-containing protein 47, transcript variant X4"; exon_number "1"; model_evidence "Supporting evidence includes similarity to: 1 Protein, and 100% coverage of the annotated genomic feature by RNAseq alignments, including 10 samples with support for all annotated introns";
NC_043005.1	Gnomon	start_codon	40724643	40724645	.	-	0	gene_id "LOC115215510"; db_xref "GeneID:115215510"; gbkey "CDS"; gene "LOC115215510"; ID ""; gene_name "LOC115215510"; transcript_id "XM_036505925.1"; product "WD repeat-containing protein 47 isoform X4"; protein_id "XP_036361818.1"; exon_number "1";
NC_043005.1	Gnomon	stop_codon	40626955	40626957	.	-	0	gene_id "LOC115215510"; db_xref "GeneID:115215510"; gbkey "CDS"; gene "LOC115215510"; ID ""; gene_name "LOC115215510"; transcript_id "XM_036505925.1"; product "WD repeat-containing protein 47 isoform X4"; protein_id "XP_036361818.1"; exon_number "11";
NC_043005.1	Gnomon	transcript	40625268	40725445	.	-	.	gene_id "LOC115215510"; ID "XM_036505926.1"; gene_name "LOC115215510"; transcript_id "XM_036505926.1";
NC_043005.1	Gnomon	CDS	40626958	40627100	.	-	2	gene_id "LOC115215510"; db_xref "GeneID:115215510"; gbkey "CDS"; gene "LOC115215510"; ID ""; gene_name "LOC115215510"; transcript_id "XM_036505926.1"; product "WD repeat-containing protein 47 isoform X5"; protein_id "XP_036361819.1"; exon_number "10";
NC_043005.1	Gnomon	CDS	40628391	40628609	.	-	2	gene_id "LOC115215510"; db_xref "GeneID:115215510"; gbkey "CDS"; gene "LOC115215510"; ID ""; gene_name "LOC115215510"; transcript_id "XM_036505926.1"; product "WD repeat-containing protein 47 isoform X5"; protein_id "XP_036361819.1"; exon_number "9";
NC_043005.1	Gnomon	CDS	40630898	40631023	.	-	2	gene_id "LOC115215510"; db_xref "GeneID:115215510"; gbkey "CDS"; gene "LOC115215510"; ID ""; gene_name "LOC115215510"; transcript_id "XM_036505926.1"; product "WD repeat-containing protein 47 isoform X5"; protein_id "XP_036361819.1"; exon_number "8";
NC_043005.1	Gnomon	CDS	40633405	40633575	.	-	2	gene_id "LOC115215510"; db_xref "GeneID:115215510"; gbkey "CDS"; gene "LOC115215510"; ID ""; gene_name "LOC115215510"; transcript_id "XM_036505926.1"; product "WD repeat-containing protein 47 isoform X5"; protein_id "XP_036361819.1"; exon_number "7";
NC_043005.1	Gnomon	CDS	40633821	40633990	.	-	1	gene_id "LOC115215510"; db_xref "GeneID:115215510"; gbkey "CDS"; gene "LOC115215510"; ID ""; gene_name "LOC115215510"; transcript_id "XM_036505926.1"; product "WD repeat-containing protein 47 isoform X5"; protein_id "XP_036361819.1"; exon_number "6";
NC_043005.1	Gnomon	CDS	40634928	40635088	.	-	0	gene_id "LOC115215510"; db_xref "GeneID:115215510"; gbkey "CDS"; gene "LOC115215510"; ID ""; gene_name "LOC115215510"; transcript_id "XM_036505926.1"; product "WD repeat-containing protein 47 isoform X5"; protein_id "XP_036361819.1"; exon_number "5";
NC_043005.1	Gnomon	CDS	40649271	40649389	.	-	2	gene_id "LOC115215510"; db_xref "GeneID:115215510"; gbkey "CDS"; gene "LOC115215510"; ID ""; gene_name "LOC115215510"; transcript_id "XM_036505926.1"; product "WD repeat-containing protein 47 isoform X5"; protein_id "XP_036361819.1"; exon_number "4";
NC_043005.1	Gnomon	CDS	40657241	40657573	.	-	2	gene_id "LOC115215510"; db_xref "GeneID:115215510"; gbkey "CDS"; gene "LOC115215510"; ID ""; gene_name "LOC115215510"; transcript_id "XM_036505926.1"; product "WD repeat-containing protein 47 isoform X5"; protein_id "XP_036361819.1"; exon_number "3";
NC_043005.1	Gnomon	CDS	40690549	40690584	.	-	2	gene_id "LOC115215510"; db_xref "GeneID:115215510"; gbkey "CDS"; gene "LOC115215510"; ID ""; gene_name "LOC115215510"; transcript_id "XM_036505926.1"; product "WD repeat-containing protein 47 isoform X5"; protein_id "XP_036361819.1"; exon_number "2";
NC_043005.1	Gnomon	CDS	40723097	40724645	.	-	0	gene_id "LOC115215510"; db_xref "GeneID:115215510"; gbkey "CDS"; gene "LOC115215510"; ID ""; gene_name "LOC115215510"; transcript_id "XM_036505926.1"; product "WD repeat-containing protein 47 isoform X5"; protein_id "XP_036361819.1"; exon_number "1";
NC_043005.1	Gnomon	exon	40625268	40627100	.	-	.	gene_id "LOC115215510"; db_xref "GeneID:115215510"; gbkey "mRNA"; gene "LOC115215510"; ID ""; gene_name "LOC115215510"; transcript_id "XM_036505926.1"; product "WD repeat-containing protein 47, transcript variant X5"; exon_number "10"; model_evidence "Supporting evidence includes similarity to: 1 Protein, and 100% coverage of the annotated genomic feature by RNAseq alignments, including 13 samples with support for all annotated introns";
NC_043005.1	Gnomon	exon	40628391	40628609	.	-	.	gene_id "LOC115215510"; db_xref "GeneID:115215510"; gbkey "mRNA"; gene "LOC115215510"; ID ""; gene_name "LOC115215510"; transcript_id "XM_036505926.1"; product "WD repeat-containing protein 47, transcript variant X5"; exon_number "9"; model_evidence "Supporting evidence includes similarity to: 1 Protein, and 100% coverage of the annotated genomic feature by RNAseq alignments, including 13 samples with support for all annotated introns";
NC_043005.1	Gnomon	exon	40630898	40631023	.	-	.	gene_id "LOC115215510"; db_xref "GeneID:115215510"; gbkey "mRNA"; gene "LOC115215510"; ID ""; gene_name "LOC115215510"; transcript_id "XM_036505926.1"; product "WD repeat-containing protein 47, transcript variant X5"; exon_number "8"; model_evidence "Supporting evidence includes similarity to: 1 Protein, and 100% coverage of the annotated genomic feature by RNAseq alignments, including 13 samples with support for all annotated introns";
NC_043005.1	Gnomon	exon	40633405	40633575	.	-	.	gene_id "LOC115215510"; db_xref "GeneID:115215510"; gbkey "mRNA"; gene "LOC115215510"; ID ""; gene_name "LOC115215510"; transcript_id "XM_036505926.1"; product "WD repeat-containing protein 47, transcript variant X5"; exon_number "7"; model_evidence "Supporting evidence includes similarity to: 1 Protein, and 100% coverage of the annotated genomic feature by RNAseq alignments, including 13 samples with support for all annotated introns";
NC_043005.1	Gnomon	exon	40633821	40633990	.	-	.	gene_id "LOC115215510"; db_xref "GeneID:115215510"; gbkey "mRNA"; gene "LOC115215510"; ID ""; gene_name "LOC115215510"; transcript_id "XM_036505926.1"; product "WD repeat-containing protein 47, transcript variant X5"; exon_number "6"; model_evidence "Supporting evidence includes similarity to: 1 Protein, and 100% coverage of the annotated genomic feature by RNAseq alignments, including 13 samples with support for all annotated introns";
NC_043005.1	Gnomon	exon	40634928	40635088	.	-	.	gene_id "LOC115215510"; db_xref "GeneID:115215510"; gbkey "mRNA"; gene "LOC115215510"; ID ""; gene_name "LOC115215510"; transcript_id "XM_036505926.1"; product "WD repeat-containing protein 47, transcript variant X5"; exon_number "5"; model_evidence "Supporting evidence includes similarity to: 1 Protein, and 100% coverage of the annotated genomic feature by RNAseq alignments, including 13 samples with support for all annotated introns";
NC_043005.1	Gnomon	exon	40649271	40649389	.	-	.	gene_id "LOC115215510"; db_xref "GeneID:115215510"; gbkey "mRNA"; gene "LOC115215510"; ID ""; gene_name "LOC115215510"; transcript_id "XM_036505926.1"; product "WD repeat-containing protein 47, transcript variant X5"; exon_number "4"; model_evidence "Supporting evidence includes similarity to: 1 Protein, and 100% coverage of the annotated genomic feature by RNAseq alignments, including 13 samples with support for all annotated introns";
NC_043005.1	Gnomon	exon	40657241	40657573	.	-	.	gene_id "LOC115215510"; db_xref "GeneID:115215510"; gbkey "mRNA"; gene "LOC115215510"; ID ""; gene_name "LOC115215510"; transcript_id "XM_036505926.1"; product "WD repeat-containing protein 47, transcript variant X5"; exon_number "3"; model_evidence "Supporting evidence includes similarity to: 1 Protein, and 100% coverage of the annotated genomic feature by RNAseq alignments, including 13 samples with support for all annotated introns";
NC_043005.1	Gnomon	exon	40690549	40690584	.	-	.	gene_id "LOC115215510"; db_xref "GeneID:115215510"; gbkey "mRNA"; gene "LOC115215510"; ID ""; gene_name "LOC115215510"; transcript_id "XM_036505926.1"; product "WD repeat-containing protein 47, transcript variant X5"; exon_number "2"; model_evidence "Supporting evidence includes similarity to: 1 Protein, and 100% coverage of the annotated genomic feature by RNAseq alignments, including 13 samples with support for all annotated introns";
NC_043005.1	Gnomon	exon	40723097	40725445	.	-	.	gene_id "LOC115215510"; db_xref "GeneID:115215510"; gbkey "mRNA"; gene "LOC115215510"; ID ""; gene_name "LOC115215510"; transcript_id "XM_036505926.1"; product "WD repeat-containing protein 47, transcript variant X5"; exon_number "1"; model_evidence "Supporting evidence includes similarity to: 1 Protein, and 100% coverage of the annotated genomic feature by RNAseq alignments, including 13 samples with support for all annotated introns";
NC_043005.1	Gnomon	start_codon	40724643	40724645	.	-	0	gene_id "LOC115215510"; db_xref "GeneID:115215510"; gbkey "CDS"; gene "LOC115215510"; ID ""; gene_name "LOC115215510"; transcript_id "XM_036505926.1"; product "WD repeat-containing protein 47 isoform X5"; protein_id "XP_036361819.1"; exon_number "1";
NC_043005.1	Gnomon	stop_codon	40626955	40626957	.	-	0	gene_id "LOC115215510"; db_xref "GeneID:115215510"; gbkey "CDS"; gene "LOC115215510"; ID ""; gene_name "LOC115215510"; transcript_id "XM_036505926.1"; product "WD repeat-containing protein 47 isoform X5"; protein_id "XP_036361819.1"; exon_number "10";
NC_043005.1	Gnomon	gene	3738121	3977977	.	-	.	gene_id "LOC115215512"; db_xref "GeneID:115215512"; gbkey "Gene"; gene "LOC115215512"; gene_biotype "protein_coding"; ID ""; gene_name "LOC115215512";
NC_043005.1	PBRI~FLAMseq~Covext	transcript	3738121	3799552	.	-	.	gene_id "LOC115215512"; ID ""; gene_name "LOC115215512"; transcript_id "Covext~FLAMseq_ext~G30377.2"; uniq_trans_id "G30377.2"; three_prime_ext "643";
NC_043005.1	Covext	exon	3740750	3742783	.	-	.	gene_id "LOC115215512"; ID ""; gene_name "LOC115215512"; transcript_id "Covext~FLAMseq_ext~G30377.2"; exon_number "13"; uniq_trans_id "G30377.2";
NC_043005.1	Covext	exon	3744036	3744140	.	-	.	gene_id "LOC115215512"; ID ""; gene_name "LOC115215512"; transcript_id "Covext~FLAMseq_ext~G30377.2"; exon_number "12"; uniq_trans_id "G30377.2";
NC_043005.1	Covext	exon	3745554	3745755	.	-	.	gene_id "LOC115215512"; ID ""; gene_name "LOC115215512"; transcript_id "Covext~FLAMseq_ext~G30377.2"; exon_number "11"; uniq_trans_id "G30377.2";
NC_043005.1	Covext	exon	3747348	3747456	.	-	.	gene_id "LOC115215512"; ID ""; gene_name "LOC115215512"; transcript_id "Covext~FLAMseq_ext~G30377.2"; exon_number "10"; uniq_trans_id "G30377.2";
NC_043005.1	Covext	exon	3749417	3749550	.	-	.	gene_id "LOC115215512"; ID ""; gene_name "LOC115215512"; transcript_id "Covext~FLAMseq_ext~G30377.2"; exon_number "9"; uniq_trans_id "G30377.2";
NC_043005.1	Covext	exon	3753573	3753754	.	-	.	gene_id "LOC115215512"; ID ""; gene_name "LOC115215512"; transcript_id "Covext~FLAMseq_ext~G30377.2"; exon_number "8"; uniq_trans_id "G30377.2";
NC_043005.1	Covext	exon	3757268	3757559	.	-	.	gene_id "LOC115215512"; ID ""; gene_name "LOC115215512"; transcript_id "Covext~FLAMseq_ext~G30377.2"; exon_number "7"; uniq_trans_id "G30377.2";
NC_043005.1	Covext	exon	3757810	3757884	.	-	.	gene_id "LOC115215512"; ID ""; gene_name "LOC115215512"; transcript_id "Covext~FLAMseq_ext~G30377.2"; exon_number "6"; uniq_trans_id "G30377.2";
NC_043005.1	Covext	exon	3760349	3760559	.	-	.	gene_id "LOC115215512"; ID ""; gene_name "LOC115215512"; transcript_id "Covext~FLAMseq_ext~G30377.2"; exon_number "5"; uniq_trans_id "G30377.2";
NC_043005.1	Covext	exon	3769926	3770093	.	-	.	gene_id "LOC115215512"; ID ""; gene_name "LOC115215512"; transcript_id "Covext~FLAMseq_ext~G30377.2"; exon_number "4"; uniq_trans_id "G30377.2";
NC_043005.1	Covext	exon	3772070	3772329	.	-	.	gene_id "LOC115215512"; ID ""; gene_name "LOC115215512"; transcript_id "Covext~FLAMseq_ext~G30377.2"; exon_number "3"; uniq_trans_id "G30377.2";
NC_043005.1	Covext	exon	3778368	3778603	.	-	.	gene_id "LOC115215512"; ID ""; gene_name "LOC115215512"; transcript_id "Covext~FLAMseq_ext~G30377.2"; exon_number "2"; uniq_trans_id "G30377.2";
NC_043005.1	Covext	exon	3798716	3799552	.	-	.	gene_id "LOC115215512"; ID ""; gene_name "LOC115215512"; transcript_id "Covext~FLAMseq_ext~G30377.2"; exon_number "1"; uniq_trans_id "G30377.2";
NC_043005.1	Covext	exon	3740107	3742783	.	-	.	gene_id "LOC115215512"; ID ""; gene_name "LOC115215512"; transcript_id "Covext~FLAMseq_ext~G30377.2"; exon_number "13"; uniq_trans_id "G30377.2"; three_prime_ext "643";
NC_043005.1	Covext	exon	3738121	3742783	.	-	.	gene_id "LOC115215512"; ID ""; gene_name "LOC115215512"; transcript_id "Covext~FLAMseq_ext~G30377.2"; exon_number "13"; uniq_trans_id "G30377.2"; three_prime_ext "1986";
NC_043005.1	PBRI~FLAMseq	transcript	3740107	3799552	.	-	.	gene_id "LOC115215512"; ID ""; gene_name "LOC115215512"; transcript_id "FLAMseq_ext~G30377.2"; uniq_trans_id "G30377.2"; three_prime_ext "643";
NC_043005.1	PBRI~FLAMseq	exon	3740750	3742783	.	-	.	gene_id "LOC115215512"; ID ""; gene_name "LOC115215512"; transcript_id "FLAMseq_ext~G30377.2"; exon_number "13"; uniq_trans_id "G30377.2";
NC_043005.1	PBRI~FLAMseq	exon	3744036	3744140	.	-	.	gene_id "LOC115215512"; ID ""; gene_name "LOC115215512"; transcript_id "FLAMseq_ext~G30377.2"; exon_number "12"; uniq_trans_id "G30377.2";
NC_043005.1	PBRI~FLAMseq	exon	3745554	3745755	.	-	.	gene_id "LOC115215512"; ID ""; gene_name "LOC115215512"; transcript_id "FLAMseq_ext~G30377.2"; exon_number "11"; uniq_trans_id "G30377.2";
NC_043005.1	PBRI~FLAMseq	exon	3747348	3747456	.	-	.	gene_id "LOC115215512"; ID ""; gene_name "LOC115215512"; transcript_id "FLAMseq_ext~G30377.2"; exon_number "10"; uniq_trans_id "G30377.2";
NC_043005.1	PBRI~FLAMseq	exon	3749417	3749550	.	-	.	gene_id "LOC115215512"; ID ""; gene_name "LOC115215512"; transcript_id "FLAMseq_ext~G30377.2"; exon_number "9"; uniq_trans_id "G30377.2";
NC_043005.1	PBRI~FLAMseq	exon	3753573	3753754	.	-	.	gene_id "LOC115215512"; ID ""; gene_name "LOC115215512"; transcript_id "FLAMseq_ext~G30377.2"; exon_number "8"; uniq_trans_id "G30377.2";
NC_043005.1	PBRI~FLAMseq	exon	3757268	3757559	.	-	.	gene_id "LOC115215512"; ID ""; gene_name "LOC115215512"; transcript_id "FLAMseq_ext~G30377.2"; exon_number "7"; uniq_trans_id "G30377.2";
NC_043005.1	PBRI~FLAMseq	exon	3757810	3757884	.	-	.	gene_id "LOC115215512"; ID ""; gene_name "LOC115215512"; transcript_id "FLAMseq_ext~G30377.2"; exon_number "6"; uniq_trans_id "G30377.2";
NC_043005.1	PBRI~FLAMseq	exon	3760349	3760559	.	-	.	gene_id "LOC115215512"; ID ""; gene_name "LOC115215512"; transcript_id "FLAMseq_ext~G30377.2"; exon_number "5"; uniq_trans_id "G30377.2";
NC_043005.1	PBRI~FLAMseq	exon	3769926	3770093	.	-	.	gene_id "LOC115215512"; ID ""; gene_name "LOC115215512"; transcript_id "FLAMseq_ext~G30377.2"; exon_number "4"; uniq_trans_id "G30377.2";
NC_043005.1	PBRI~FLAMseq	exon	3772070	3772329	.	-	.	gene_id "LOC115215512"; ID ""; gene_name "LOC115215512"; transcript_id "FLAMseq_ext~G30377.2"; exon_number "3"; uniq_trans_id "G30377.2";
NC_043005.1	PBRI~FLAMseq	exon	3778368	3778603	.	-	.	gene_id "LOC115215512"; ID ""; gene_name "LOC115215512"; transcript_id "FLAMseq_ext~G30377.2"; exon_number "2"; uniq_trans_id "G30377.2";
NC_043005.1	PBRI~FLAMseq	exon	3798716	3799552	.	-	.	gene_id "LOC115215512"; ID ""; gene_name "LOC115215512"; transcript_id "FLAMseq_ext~G30377.2"; exon_number "1"; uniq_trans_id "G30377.2";
NC_043005.1	PBRI~FLAMseq	exon	3740107	3742783	.	-	.	gene_id "LOC115215512"; ID ""; gene_name "LOC115215512"; transcript_id "FLAMseq_ext~G30377.2"; exon_number "13"; uniq_trans_id "G30377.2"; three_prime_ext "643";
NC_043005.1	PBRI	transcript	3742022	3799123	.	-	.	gene_id "LOC115215512"; ID ""; gene_name "LOC115215512"; transcript_id "G30377.10"; uniq_trans_id "G30377.10";
NC_043005.1	PBRI	exon	3742022	3742783	.	-	.	gene_id "LOC115215512"; ID ""; gene_name "LOC115215512"; transcript_id "G30377.10"; exon_number "12"; uniq_trans_id "G30377.10";
NC_043005.1	PBRI	exon	3744036	3744140	.	-	.	gene_id "LOC115215512"; ID ""; gene_name "LOC115215512"; transcript_id "G30377.10"; exon_number "11"; uniq_trans_id "G30377.10";
NC_043005.1	PBRI	exon	3747348	3747456	.	-	.	gene_id "LOC115215512"; ID ""; gene_name "LOC115215512"; transcript_id "G30377.10"; exon_number "10"; uniq_trans_id "G30377.10";
NC_043005.1	PBRI	exon	3749417	3749550	.	-	.	gene_id "LOC115215512"; ID ""; gene_name "LOC115215512"; transcript_id "G30377.10"; exon_number "9"; uniq_trans_id "G30377.10";
NC_043005.1	PBRI	exon	3753573	3753754	.	-	.	gene_id "LOC115215512"; ID ""; gene_name "LOC115215512"; transcript_id "G30377.10"; exon_number "8"; uniq_trans_id "G30377.10";
NC_043005.1	PBRI	exon	3757268	3757559	.	-	.	gene_id "LOC115215512"; ID ""; gene_name "LOC115215512"; transcript_id "G30377.10"; exon_number "7"; uniq_trans_id "G30377.10";
NC_043005.1	PBRI	exon	3757810	3757884	.	-	.	gene_id "LOC115215512"; ID ""; gene_name "LOC115215512"; transcript_id "G30377.10"; exon_number "6"; uniq_trans_id "G30377.10";
NC_043005.1	PBRI	exon	3760349	3760559	.	-	.	gene_id "LOC115215512"; ID ""; gene_name "LOC115215512"; transcript_id "G30377.10"; exon_number "5"; uniq_trans_id "G30377.10";
NC_043005.1	PBRI	exon	3769926	3770093	.	-	.	gene_id "LOC115215512"; ID ""; gene_name "LOC115215512"; transcript_id "G30377.10"; exon_number "4"; uniq_trans_id "G30377.10";
NC_043005.1	PBRI	exon	3772070	3772329	.	-	.	gene_id "LOC115215512"; ID ""; gene_name "LOC115215512"; transcript_id "G30377.10"; exon_number "3"; uniq_trans_id "G30377.10";
NC_043005.1	PBRI	exon	3778368	3778603	.	-	.	gene_id "LOC115215512"; ID ""; gene_name "LOC115215512"; transcript_id "G30377.10"; exon_number "2"; uniq_trans_id "G30377.10";
NC_043005.1	PBRI	exon	3798716	3799123	.	-	.	gene_id "LOC115215512"; ID ""; gene_name "LOC115215512"; transcript_id "G30377.10"; exon_number "1"; uniq_trans_id "G30377.10";
NC_043005.1	PBRI	transcript	3740750	3799552	.	-	.	gene_id "LOC115215512"; ID ""; gene_name "LOC115215512"; transcript_id "G30377.2"; uniq_trans_id "G30377.2";
NC_043005.1	PBRI	exon	3740750	3742783	.	-	.	gene_id "LOC115215512"; ID ""; gene_name "LOC115215512"; transcript_id "G30377.2"; exon_number "13"; uniq_trans_id "G30377.2";
NC_043005.1	PBRI	exon	3744036	3744140	.	-	.	gene_id "LOC115215512"; ID ""; gene_name "LOC115215512"; transcript_id "G30377.2"; exon_number "12"; uniq_trans_id "G30377.2";
NC_043005.1	PBRI	exon	3745554	3745755	.	-	.	gene_id "LOC115215512"; ID ""; gene_name "LOC115215512"; transcript_id "G30377.2"; exon_number "11"; uniq_trans_id "G30377.2";
NC_043005.1	PBRI	exon	3747348	3747456	.	-	.	gene_id "LOC115215512"; ID ""; gene_name "LOC115215512"; transcript_id "G30377.2"; exon_number "10"; uniq_trans_id "G30377.2";
NC_043005.1	PBRI	exon	3749417	3749550	.	-	.	gene_id "LOC115215512"; ID ""; gene_name "LOC115215512"; transcript_id "G30377.2"; exon_number "9"; uniq_trans_id "G30377.2";
NC_043005.1	PBRI	exon	3753573	3753754	.	-	.	gene_id "LOC115215512"; ID ""; gene_name "LOC115215512"; transcript_id "G30377.2"; exon_number "8"; uniq_trans_id "G30377.2";
NC_043005.1	PBRI	exon	3757268	3757559	.	-	.	gene_id "LOC115215512"; ID ""; gene_name "LOC115215512"; transcript_id "G30377.2"; exon_number "7"; uniq_trans_id "G30377.2";
NC_043005.1	PBRI	exon	3757810	3757884	.	-	.	gene_id "LOC115215512"; ID ""; gene_name "LOC115215512"; transcript_id "G30377.2"; exon_number "6"; uniq_trans_id "G30377.2";
NC_043005.1	PBRI	exon	3760349	3760559	.	-	.	gene_id "LOC115215512"; ID ""; gene_name "LOC115215512"; transcript_id "G30377.2"; exon_number "5"; uniq_trans_id "G30377.2";
NC_043005.1	PBRI	exon	3769926	3770093	.	-	.	gene_id "LOC115215512"; ID ""; gene_name "LOC115215512"; transcript_id "G30377.2"; exon_number "4"; uniq_trans_id "G30377.2";
NC_043005.1	PBRI	exon	3772070	3772329	.	-	.	gene_id "LOC115215512"; ID ""; gene_name "LOC115215512"; transcript_id "G30377.2"; exon_number "3"; uniq_trans_id "G30377.2";
NC_043005.1	PBRI	exon	3778368	3778603	.	-	.	gene_id "LOC115215512"; ID ""; gene_name "LOC115215512"; transcript_id "G30377.2"; exon_number "2"; uniq_trans_id "G30377.2";
NC_043005.1	PBRI	exon	3798716	3799552	.	-	.	gene_id "LOC115215512"; ID ""; gene_name "LOC115215512"; transcript_id "G30377.2"; exon_number "1"; uniq_trans_id "G30377.2";
NC_043005.1	PBRI	transcript	3742099	3799546	.	-	.	gene_id "LOC115215512"; ID ""; gene_name "LOC115215512"; transcript_id "G30377.20"; uniq_trans_id "G30377.20";
NC_043005.1	PBRI	exon	3742099	3742783	.	-	.	gene_id "LOC115215512"; ID ""; gene_name "LOC115215512"; transcript_id "G30377.20"; exon_number "12"; uniq_trans_id "G30377.20";
NC_043005.1	PBRI	exon	3744036	3744140	.	-	.	gene_id "LOC115215512"; ID ""; gene_name "LOC115215512"; transcript_id "G30377.20"; exon_number "11"; uniq_trans_id "G30377.20";
NC_043005.1	PBRI	exon	3747348	3747456	.	-	.	gene_id "LOC115215512"; ID ""; gene_name "LOC115215512"; transcript_id "G30377.20"; exon_number "10"; uniq_trans_id "G30377.20";
NC_043005.1	PBRI	exon	3749417	3749550	.	-	.	gene_id "LOC115215512"; ID ""; gene_name "LOC115215512"; transcript_id "G30377.20"; exon_number "9"; uniq_trans_id "G30377.20";
NC_043005.1	PBRI	exon	3753573	3753754	.	-	.	gene_id "LOC115215512"; ID ""; gene_name "LOC115215512"; transcript_id "G30377.20"; exon_number "8"; uniq_trans_id "G30377.20";
NC_043005.1	PBRI	exon	3757268	3757559	.	-	.	gene_id "LOC115215512"; ID ""; gene_name "LOC115215512"; transcript_id "G30377.20"; exon_number "7"; uniq_trans_id "G30377.20";
NC_043005.1	PBRI	exon	3757810	3757884	.	-	.	gene_id "LOC115215512"; ID ""; gene_name "LOC115215512"; transcript_id "G30377.20"; exon_number "6"; uniq_trans_id "G30377.20";
NC_043005.1	PBRI	exon	3760349	3760559	.	-	.	gene_id "LOC115215512"; ID ""; gene_name "LOC115215512"; transcript_id "G30377.20"; exon_number "5"; uniq_trans_id "G30377.20";
NC_043005.1	PBRI	exon	3769926	3770093	.	-	.	gene_id "LOC115215512"; ID ""; gene_name "LOC115215512"; transcript_id "G30377.20"; exon_number "4"; uniq_trans_id "G30377.20";
NC_043005.1	PBRI	exon	3772070	3772329	.	-	.	gene_id "LOC115215512"; ID ""; gene_name "LOC115215512"; transcript_id "G30377.20"; exon_number "3"; uniq_trans_id "G30377.20";
NC_043005.1	PBRI	exon	3778368	3778603	.	-	.	gene_id "LOC115215512"; ID ""; gene_name "LOC115215512"; transcript_id "G30377.20"; exon_number "2"; uniq_trans_id "G30377.20";
NC_043005.1	PBRI	exon	3798716	3799546	.	-	.	gene_id "LOC115215512"; ID ""; gene_name "LOC115215512"; transcript_id "G30377.20"; exon_number "1"; uniq_trans_id "G30377.20";
NC_043005.1	PBRI	transcript	3742382	3799575	.	-	.	gene_id "LOC115215512"; ID ""; gene_name "LOC115215512"; transcript_id "G30377.25"; uniq_trans_id "G30377.25";
NC_043005.1	PBRI	exon	3742382	3742783	.	-	.	gene_id "LOC115215512"; ID ""; gene_name "LOC115215512"; transcript_id "G30377.25"; exon_number "13"; uniq_trans_id "G30377.25";
NC_043005.1	PBRI	exon	3744036	3744140	.	-	.	gene_id "LOC115215512"; ID ""; gene_name "LOC115215512"; transcript_id "G30377.25"; exon_number "12"; uniq_trans_id "G30377.25";
NC_043005.1	PBRI	exon	3745554	3745755	.	-	.	gene_id "LOC115215512"; ID ""; gene_name "LOC115215512"; transcript_id "G30377.25"; exon_number "11"; uniq_trans_id "G30377.25";
NC_043005.1	PBRI	exon	3747348	3747456	.	-	.	gene_id "LOC115215512"; ID ""; gene_name "LOC115215512"; transcript_id "G30377.25"; exon_number "10"; uniq_trans_id "G30377.25";
NC_043005.1	PBRI	exon	3749417	3749550	.	-	.	gene_id "LOC115215512"; ID ""; gene_name "LOC115215512"; transcript_id "G30377.25"; exon_number "9"; uniq_trans_id "G30377.25";
NC_043005.1	PBRI	exon	3753573	3753754	.	-	.	gene_id "LOC115215512"; ID ""; gene_name "LOC115215512"; transcript_id "G30377.25"; exon_number "8"; uniq_trans_id "G30377.25";
NC_043005.1	PBRI	exon	3757268	3757559	.	-	.	gene_id "LOC115215512"; ID ""; gene_name "LOC115215512"; transcript_id "G30377.25"; exon_number "7"; uniq_trans_id "G30377.25";
NC_043005.1	PBRI	exon	3757810	3757884	.	-	.	gene_id "LOC115215512"; ID ""; gene_name "LOC115215512"; transcript_id "G30377.25"; exon_number "6"; uniq_trans_id "G30377.25";
NC_043005.1	PBRI	exon	3760349	3760559	.	-	.	gene_id "LOC115215512"; ID ""; gene_name "LOC115215512"; transcript_id "G30377.25"; exon_number "5"; uniq_trans_id "G30377.25";
NC_043005.1	PBRI	exon	3769926	3770093	.	-	.	gene_id "LOC115215512"; ID ""; gene_name "LOC115215512"; transcript_id "G30377.25"; exon_number "4"; uniq_trans_id "G30377.25";
NC_043005.1	PBRI	exon	3772070	3772329	.	-	.	gene_id "LOC115215512"; ID ""; gene_name "LOC115215512"; transcript_id "G30377.25"; exon_number "3"; uniq_trans_id "G30377.25";
NC_043005.1	PBRI	exon	3778368	3778603	.	-	.	gene_id "LOC115215512"; ID ""; gene_name "LOC115215512"; transcript_id "G30377.25"; exon_number "2"; uniq_trans_id "G30377.25";
NC_043005.1	PBRI	exon	3798716	3799575	.	-	.	gene_id "LOC115215512"; ID ""; gene_name "LOC115215512"; transcript_id "G30377.25"; exon_number "1"; uniq_trans_id "G30377.25";
NC_043005.1	PBRI	transcript	3742382	3843575	.	-	.	gene_id "LOC115215512"; ID ""; gene_name "LOC115215512"; transcript_id "G30377.26"; uniq_trans_id "G30377.26";
NC_043005.1	PBRI	exon	3742382	3742783	.	-	.	gene_id "LOC115215512"; ID ""; gene_name "LOC115215512"; transcript_id "G30377.26"; exon_number "13"; uniq_trans_id "G30377.26";
NC_043005.1	PBRI	exon	3744036	3744140	.	-	.	gene_id "LOC115215512"; ID ""; gene_name "LOC115215512"; transcript_id "G30377.26"; exon_number "12"; uniq_trans_id "G30377.26";
NC_043005.1	PBRI	exon	3745554	3745755	.	-	.	gene_id "LOC115215512"; ID ""; gene_name "LOC115215512"; transcript_id "G30377.26"; exon_number "11"; uniq_trans_id "G30377.26";
NC_043005.1	PBRI	exon	3747348	3747456	.	-	.	gene_id "LOC115215512"; ID ""; gene_name "LOC115215512"; transcript_id "G30377.26"; exon_number "10"; uniq_trans_id "G30377.26";
NC_043005.1	PBRI	exon	3749417	3749550	.	-	.	gene_id "LOC115215512"; ID ""; gene_name "LOC115215512"; transcript_id "G30377.26"; exon_number "9"; uniq_trans_id "G30377.26";
NC_043005.1	PBRI	exon	3753573	3753754	.	-	.	gene_id "LOC115215512"; ID ""; gene_name "LOC115215512"; transcript_id "G30377.26"; exon_number "8"; uniq_trans_id "G30377.26";
NC_043005.1	PBRI	exon	3757268	3757559	.	-	.	gene_id "LOC115215512"; ID ""; gene_name "LOC115215512"; transcript_id "G30377.26"; exon_number "7"; uniq_trans_id "G30377.26";
NC_043005.1	PBRI	exon	3757810	3757884	.	-	.	gene_id "LOC115215512"; ID ""; gene_name "LOC115215512"; transcript_id "G30377.26"; exon_number "6"; uniq_trans_id "G30377.26";
NC_043005.1	PBRI	exon	3760349	3760559	.	-	.	gene_id "LOC115215512"; ID ""; gene_name "LOC115215512"; transcript_id "G30377.26"; exon_number "5"; uniq_trans_id "G30377.26";
NC_043005.1	PBRI	exon	3769926	3770093	.	-	.	gene_id "LOC115215512"; ID ""; gene_name "LOC115215512"; transcript_id "G30377.26"; exon_number "4"; uniq_trans_id "G30377.26";
NC_043005.1	PBRI	exon	3772070	3772329	.	-	.	gene_id "LOC115215512"; ID ""; gene_name "LOC115215512"; transcript_id "G30377.26"; exon_number "3"; uniq_trans_id "G30377.26";
NC_043005.1	PBRI	exon	3778368	3778603	.	-	.	gene_id "LOC115215512"; ID ""; gene_name "LOC115215512"; transcript_id "G30377.26"; exon_number "2"; uniq_trans_id "G30377.26";
NC_043005.1	PBRI	exon	3843409	3843575	.	-	.	gene_id "LOC115215512"; ID ""; gene_name "LOC115215512"; transcript_id "G30377.26"; exon_number "1"; uniq_trans_id "G30377.26";
NC_043005.1	PBRI	transcript	3742382	3977977	.	-	.	gene_id "LOC115215512"; ID ""; gene_name "LOC115215512"; transcript_id "G30377.27"; uniq_trans_id "G30377.27";
NC_043005.1	PBRI	exon	3742382	3742783	.	-	.	gene_id "LOC115215512"; ID ""; gene_name "LOC115215512"; transcript_id "G30377.27"; exon_number "13"; uniq_trans_id "G30377.27";
NC_043005.1	PBRI	exon	3744036	3744140	.	-	.	gene_id "LOC115215512"; ID ""; gene_name "LOC115215512"; transcript_id "G30377.27"; exon_number "12"; uniq_trans_id "G30377.27";
NC_043005.1	PBRI	exon	3745554	3745755	.	-	.	gene_id "LOC115215512"; ID ""; gene_name "LOC115215512"; transcript_id "G30377.27"; exon_number "11"; uniq_trans_id "G30377.27";
NC_043005.1	PBRI	exon	3747348	3747456	.	-	.	gene_id "LOC115215512"; ID ""; gene_name "LOC115215512"; transcript_id "G30377.27"; exon_number "10"; uniq_trans_id "G30377.27";
NC_043005.1	PBRI	exon	3749417	3749550	.	-	.	gene_id "LOC115215512"; ID ""; gene_name "LOC115215512"; transcript_id "G30377.27"; exon_number "9"; uniq_trans_id "G30377.27";
NC_043005.1	PBRI	exon	3753573	3753754	.	-	.	gene_id "LOC115215512"; ID ""; gene_name "LOC115215512"; transcript_id "G30377.27"; exon_number "8"; uniq_trans_id "G30377.27";
NC_043005.1	PBRI	exon	3757268	3757559	.	-	.	gene_id "LOC115215512"; ID ""; gene_name "LOC115215512"; transcript_id "G30377.27"; exon_number "7"; uniq_trans_id "G30377.27";
NC_043005.1	PBRI	exon	3757810	3757884	.	-	.	gene_id "LOC115215512"; ID ""; gene_name "LOC115215512"; transcript_id "G30377.27"; exon_number "6"; uniq_trans_id "G30377.27";
NC_043005.1	PBRI	exon	3760349	3760559	.	-	.	gene_id "LOC115215512"; ID ""; gene_name "LOC115215512"; transcript_id "G30377.27"; exon_number "5"; uniq_trans_id "G30377.27";
NC_043005.1	PBRI	exon	3769926	3770093	.	-	.	gene_id "LOC115215512"; ID ""; gene_name "LOC115215512"; transcript_id "G30377.27"; exon_number "4"; uniq_trans_id "G30377.27";
NC_043005.1	PBRI	exon	3772070	3772329	.	-	.	gene_id "LOC115215512"; ID ""; gene_name "LOC115215512"; transcript_id "G30377.27"; exon_number "3"; uniq_trans_id "G30377.27";
NC_043005.1	PBRI	exon	3778368	3778603	.	-	.	gene_id "LOC115215512"; ID ""; gene_name "LOC115215512"; transcript_id "G30377.27"; exon_number "2"; uniq_trans_id "G30377.27";
NC_043005.1	PBRI	exon	3977883	3977977	.	-	.	gene_id "LOC115215512"; ID ""; gene_name "LOC115215512"; transcript_id "G30377.27"; exon_number "1"; uniq_trans_id "G30377.27";
NC_043005.1	PBRI	transcript	3742382	3799578	.	-	.	gene_id "LOC115215512"; ID ""; gene_name "LOC115215512"; transcript_id "G30377.28"; uniq_trans_id "G30377.28";
NC_043005.1	PBRI	exon	3742382	3742783	.	-	.	gene_id "LOC115215512"; ID ""; gene_name "LOC115215512"; transcript_id "G30377.28"; exon_number "12"; uniq_trans_id "G30377.28";
NC_043005.1	PBRI	exon	3744036	3744140	.	-	.	gene_id "LOC115215512"; ID ""; gene_name "LOC115215512"; transcript_id "G30377.28"; exon_number "11"; uniq_trans_id "G30377.28";
NC_043005.1	PBRI	exon	3745554	3745755	.	-	.	gene_id "LOC115215512"; ID ""; gene_name "LOC115215512"; transcript_id "G30377.28"; exon_number "10"; uniq_trans_id "G30377.28";
NC_043005.1	PBRI	exon	3747348	3747456	.	-	.	gene_id "LOC115215512"; ID ""; gene_name "LOC115215512"; transcript_id "G30377.28"; exon_number "9"; uniq_trans_id "G30377.28";
NC_043005.1	PBRI	exon	3749417	3749550	.	-	.	gene_id "LOC115215512"; ID ""; gene_name "LOC115215512"; transcript_id "G30377.28"; exon_number "8"; uniq_trans_id "G30377.28";
NC_043005.1	PBRI	exon	3753573	3753754	.	-	.	gene_id "LOC115215512"; ID ""; gene_name "LOC115215512"; transcript_id "G30377.28"; exon_number "7"; uniq_trans_id "G30377.28";
NC_043005.1	PBRI	exon	3757268	3757559	.	-	.	gene_id "LOC115215512"; ID ""; gene_name "LOC115215512"; transcript_id "G30377.28"; exon_number "6"; uniq_trans_id "G30377.28";
NC_043005.1	PBRI	exon	3757810	3757884	.	-	.	gene_id "LOC115215512"; ID ""; gene_name "LOC115215512"; transcript_id "G30377.28"; exon_number "5"; uniq_trans_id "G30377.28";
NC_043005.1	PBRI	exon	3760349	3760559	.	-	.	gene_id "LOC115215512"; ID ""; gene_name "LOC115215512"; transcript_id "G30377.28"; exon_number "4"; uniq_trans_id "G30377.28";
NC_043005.1	PBRI	exon	3769926	3770093	.	-	.	gene_id "LOC115215512"; ID ""; gene_name "LOC115215512"; transcript_id "G30377.28"; exon_number "3"; uniq_trans_id "G30377.28";
NC_043005.1	PBRI	exon	3772070	3772329	.	-	.	gene_id "LOC115215512"; ID ""; gene_name "LOC115215512"; transcript_id "G30377.28"; exon_number "2"; uniq_trans_id "G30377.28";
NC_043005.1	PBRI	exon	3798716	3799578	.	-	.	gene_id "LOC115215512"; ID ""; gene_name "LOC115215512"; transcript_id "G30377.28"; exon_number "1"; uniq_trans_id "G30377.28";
NC_043005.1	PBRI	transcript	3742382	3799114	.	-	.	gene_id "LOC115215512"; ID ""; gene_name "LOC115215512"; transcript_id "G30377.29"; uniq_trans_id "G30377.29";
NC_043005.1	PBRI	exon	3742382	3742783	.	-	.	gene_id "LOC115215512"; ID ""; gene_name "LOC115215512"; transcript_id "G30377.29"; exon_number "12"; uniq_trans_id "G30377.29";
NC_043005.1	PBRI	exon	3744036	3744140	.	-	.	gene_id "LOC115215512"; ID ""; gene_name "LOC115215512"; transcript_id "G30377.29"; exon_number "11"; uniq_trans_id "G30377.29";
NC_043005.1	PBRI	exon	3745554	3745755	.	-	.	gene_id "LOC115215512"; ID ""; gene_name "LOC115215512"; transcript_id "G30377.29"; exon_number "10"; uniq_trans_id "G30377.29";
NC_043005.1	PBRI	exon	3747348	3747456	.	-	.	gene_id "LOC115215512"; ID ""; gene_name "LOC115215512"; transcript_id "G30377.29"; exon_number "9"; uniq_trans_id "G30377.29";
NC_043005.1	PBRI	exon	3749417	3749550	.	-	.	gene_id "LOC115215512"; ID ""; gene_name "LOC115215512"; transcript_id "G30377.29"; exon_number "8"; uniq_trans_id "G30377.29";
NC_043005.1	PBRI	exon	3753573	3753754	.	-	.	gene_id "LOC115215512"; ID ""; gene_name "LOC115215512"; transcript_id "G30377.29"; exon_number "7"; uniq_trans_id "G30377.29";
NC_043005.1	PBRI	exon	3757268	3757559	.	-	.	gene_id "LOC115215512"; ID ""; gene_name "LOC115215512"; transcript_id "G30377.29"; exon_number "6"; uniq_trans_id "G30377.29";
NC_043005.1	PBRI	exon	3757810	3757884	.	-	.	gene_id "LOC115215512"; ID ""; gene_name "LOC115215512"; transcript_id "G30377.29"; exon_number "5"; uniq_trans_id "G30377.29";
NC_043005.1	PBRI	exon	3760349	3760559	.	-	.	gene_id "LOC115215512"; ID ""; gene_name "LOC115215512"; transcript_id "G30377.29"; exon_number "4"; uniq_trans_id "G30377.29";
NC_043005.1	PBRI	exon	3769926	3770093	.	-	.	gene_id "LOC115215512"; ID ""; gene_name "LOC115215512"; transcript_id "G30377.29"; exon_number "3"; uniq_trans_id "G30377.29";
NC_043005.1	PBRI	exon	3778368	3778603	.	-	.	gene_id "LOC115215512"; ID ""; gene_name "LOC115215512"; transcript_id "G30377.29"; exon_number "2"; uniq_trans_id "G30377.29";
NC_043005.1	PBRI	exon	3798716	3799114	.	-	.	gene_id "LOC115215512"; ID ""; gene_name "LOC115215512"; transcript_id "G30377.29"; exon_number "1"; uniq_trans_id "G30377.29";
NC_043005.1	PBRI	transcript	3740867	3757491	.	-	.	gene_id "LOC115215512"; ID ""; gene_name "LOC115215512"; transcript_id "G30377.3"; uniq_trans_id "G30377.3";
NC_043005.1	PBRI	exon	3740867	3742783	.	-	.	gene_id "LOC115215512"; ID ""; gene_name "LOC115215512"; transcript_id "G30377.3"; exon_number "7"; uniq_trans_id "G30377.3";
NC_043005.1	PBRI	exon	3744036	3744140	.	-	.	gene_id "LOC115215512"; ID ""; gene_name "LOC115215512"; transcript_id "G30377.3"; exon_number "6"; uniq_trans_id "G30377.3";
NC_043005.1	PBRI	exon	3745554	3745755	.	-	.	gene_id "LOC115215512"; ID ""; gene_name "LOC115215512"; transcript_id "G30377.3"; exon_number "5"; uniq_trans_id "G30377.3";
NC_043005.1	PBRI	exon	3747348	3747456	.	-	.	gene_id "LOC115215512"; ID ""; gene_name "LOC115215512"; transcript_id "G30377.3"; exon_number "4"; uniq_trans_id "G30377.3";
NC_043005.1	PBRI	exon	3749417	3749550	.	-	.	gene_id "LOC115215512"; ID ""; gene_name "LOC115215512"; transcript_id "G30377.3"; exon_number "3"; uniq_trans_id "G30377.3";
NC_043005.1	PBRI	exon	3753573	3753754	.	-	.	gene_id "LOC115215512"; ID ""; gene_name "LOC115215512"; transcript_id "G30377.3"; exon_number "2"; uniq_trans_id "G30377.3";
NC_043005.1	PBRI	exon	3757268	3757491	.	-	.	gene_id "LOC115215512"; ID ""; gene_name "LOC115215512"; transcript_id "G30377.3"; exon_number "1"; uniq_trans_id "G30377.3";
NC_043005.1	PBRI	transcript	3742382	3799537	.	-	.	gene_id "LOC115215512"; ID ""; gene_name "LOC115215512"; transcript_id "G30377.30"; uniq_trans_id "G30377.30";
NC_043005.1	PBRI	exon	3742382	3742783	.	-	.	gene_id "LOC115215512"; ID ""; gene_name "LOC115215512"; transcript_id "G30377.30"; exon_number "12"; uniq_trans_id "G30377.30";
NC_043005.1	PBRI	exon	3744036	3744140	.	-	.	gene_id "LOC115215512"; ID ""; gene_name "LOC115215512"; transcript_id "G30377.30"; exon_number "11"; uniq_trans_id "G30377.30";
NC_043005.1	PBRI	exon	3745554	3745755	.	-	.	gene_id "LOC115215512"; ID ""; gene_name "LOC115215512"; transcript_id "G30377.30"; exon_number "10"; uniq_trans_id "G30377.30";
NC_043005.1	PBRI	exon	3747348	3747456	.	-	.	gene_id "LOC115215512"; ID ""; gene_name "LOC115215512"; transcript_id "G30377.30"; exon_number "9"; uniq_trans_id "G30377.30";
NC_043005.1	PBRI	exon	3749417	3749550	.	-	.	gene_id "LOC115215512"; ID ""; gene_name "LOC115215512"; transcript_id "G30377.30"; exon_number "8"; uniq_trans_id "G30377.30";
NC_043005.1	PBRI	exon	3753573	3753754	.	-	.	gene_id "LOC115215512"; ID ""; gene_name "LOC115215512"; transcript_id "G30377.30"; exon_number "7"; uniq_trans_id "G30377.30";
NC_043005.1	PBRI	exon	3757268	3757559	.	-	.	gene_id "LOC115215512"; ID ""; gene_name "LOC115215512"; transcript_id "G30377.30"; exon_number "6"; uniq_trans_id "G30377.30";
NC_043005.1	PBRI	exon	3757810	3757884	.	-	.	gene_id "LOC115215512"; ID ""; gene_name "LOC115215512"; transcript_id "G30377.30"; exon_number "5"; uniq_trans_id "G30377.30";
NC_043005.1	PBRI	exon	3760349	3760559	.	-	.	gene_id "LOC115215512"; ID ""; gene_name "LOC115215512"; transcript_id "G30377.30"; exon_number "4"; uniq_trans_id "G30377.30";
NC_043005.1	PBRI	exon	3772070	3772329	.	-	.	gene_id "LOC115215512"; ID ""; gene_name "LOC115215512"; transcript_id "G30377.30"; exon_number "3"; uniq_trans_id "G30377.30";
NC_043005.1	PBRI	exon	3778368	3778603	.	-	.	gene_id "LOC115215512"; ID ""; gene_name "LOC115215512"; transcript_id "G30377.30"; exon_number "2"; uniq_trans_id "G30377.30";
NC_043005.1	PBRI	exon	3798716	3799537	.	-	.	gene_id "LOC115215512"; ID ""; gene_name "LOC115215512"; transcript_id "G30377.30"; exon_number "1"; uniq_trans_id "G30377.30";
NC_043005.1	PBRI	transcript	3742382	3799529	.	-	.	gene_id "LOC115215512"; ID ""; gene_name "LOC115215512"; transcript_id "G30377.31"; uniq_trans_id "G30377.31";
NC_043005.1	PBRI	exon	3742382	3742783	.	-	.	gene_id "LOC115215512"; ID ""; gene_name "LOC115215512"; transcript_id "G30377.31"; exon_number "12"; uniq_trans_id "G30377.31";
NC_043005.1	PBRI	exon	3744036	3744140	.	-	.	gene_id "LOC115215512"; ID ""; gene_name "LOC115215512"; transcript_id "G30377.31"; exon_number "11"; uniq_trans_id "G30377.31";
NC_043005.1	PBRI	exon	3745554	3745755	.	-	.	gene_id "LOC115215512"; ID ""; gene_name "LOC115215512"; transcript_id "G30377.31"; exon_number "10"; uniq_trans_id "G30377.31";
NC_043005.1	PBRI	exon	3747348	3747456	.	-	.	gene_id "LOC115215512"; ID ""; gene_name "LOC115215512"; transcript_id "G30377.31"; exon_number "9"; uniq_trans_id "G30377.31";
NC_043005.1	PBRI	exon	3749417	3749550	.	-	.	gene_id "LOC115215512"; ID ""; gene_name "LOC115215512"; transcript_id "G30377.31"; exon_number "8"; uniq_trans_id "G30377.31";
NC_043005.1	PBRI	exon	3753573	3753754	.	-	.	gene_id "LOC115215512"; ID ""; gene_name "LOC115215512"; transcript_id "G30377.31"; exon_number "7"; uniq_trans_id "G30377.31";
NC_043005.1	PBRI	exon	3757810	3757884	.	-	.	gene_id "LOC115215512"; ID ""; gene_name "LOC115215512"; transcript_id "G30377.31"; exon_number "6"; uniq_trans_id "G30377.31";
NC_043005.1	PBRI	exon	3760349	3760559	.	-	.	gene_id "LOC115215512"; ID ""; gene_name "LOC115215512"; transcript_id "G30377.31"; exon_number "5"; uniq_trans_id "G30377.31";
NC_043005.1	PBRI	exon	3769926	3770093	.	-	.	gene_id "LOC115215512"; ID ""; gene_name "LOC115215512"; transcript_id "G30377.31"; exon_number "4"; uniq_trans_id "G30377.31";
NC_043005.1	PBRI	exon	3772070	3772329	.	-	.	gene_id "LOC115215512"; ID ""; gene_name "LOC115215512"; transcript_id "G30377.31"; exon_number "3"; uniq_trans_id "G30377.31";
NC_043005.1	PBRI	exon	3778368	3778603	.	-	.	gene_id "LOC115215512"; ID ""; gene_name "LOC115215512"; transcript_id "G30377.31"; exon_number "2"; uniq_trans_id "G30377.31";
NC_043005.1	PBRI	exon	3798716	3799529	.	-	.	gene_id "LOC115215512"; ID ""; gene_name "LOC115215512"; transcript_id "G30377.31"; exon_number "1"; uniq_trans_id "G30377.31";
NC_043005.1	PBRI	transcript	3742382	3799575	.	-	.	gene_id "LOC115215512"; ID ""; gene_name "LOC115215512"; transcript_id "G30377.32"; uniq_trans_id "G30377.32";
NC_043005.1	PBRI	exon	3742382	3742783	.	-	.	gene_id "LOC115215512"; ID ""; gene_name "LOC115215512"; transcript_id "G30377.32"; exon_number "12"; uniq_trans_id "G30377.32";
NC_043005.1	PBRI	exon	3744036	3744140	.	-	.	gene_id "LOC115215512"; ID ""; gene_name "LOC115215512"; transcript_id "G30377.32"; exon_number "11"; uniq_trans_id "G30377.32";
NC_043005.1	PBRI	exon	3745554	3745755	.	-	.	gene_id "LOC115215512"; ID ""; gene_name "LOC115215512"; transcript_id "G30377.32"; exon_number "10"; uniq_trans_id "G30377.32";
NC_043005.1	PBRI	exon	3749417	3749550	.	-	.	gene_id "LOC115215512"; ID ""; gene_name "LOC115215512"; transcript_id "G30377.32"; exon_number "9"; uniq_trans_id "G30377.32";
NC_043005.1	PBRI	exon	3753573	3753754	.	-	.	gene_id "LOC115215512"; ID ""; gene_name "LOC115215512"; transcript_id "G30377.32"; exon_number "8"; uniq_trans_id "G30377.32";
NC_043005.1	PBRI	exon	3757268	3757559	.	-	.	gene_id "LOC115215512"; ID ""; gene_name "LOC115215512"; transcript_id "G30377.32"; exon_number "7"; uniq_trans_id "G30377.32";
NC_043005.1	PBRI	exon	3757810	3757884	.	-	.	gene_id "LOC115215512"; ID ""; gene_name "LOC115215512"; transcript_id "G30377.32"; exon_number "6"; uniq_trans_id "G30377.32";
NC_043005.1	PBRI	exon	3760349	3760559	.	-	.	gene_id "LOC115215512"; ID ""; gene_name "LOC115215512"; transcript_id "G30377.32"; exon_number "5"; uniq_trans_id "G30377.32";
NC_043005.1	PBRI	exon	3769926	3770093	.	-	.	gene_id "LOC115215512"; ID ""; gene_name "LOC115215512"; transcript_id "G30377.32"; exon_number "4"; uniq_trans_id "G30377.32";
NC_043005.1	PBRI	exon	3772070	3772329	.	-	.	gene_id "LOC115215512"; ID ""; gene_name "LOC115215512"; transcript_id "G30377.32"; exon_number "3"; uniq_trans_id "G30377.32";
NC_043005.1	PBRI	exon	3778368	3778603	.	-	.	gene_id "LOC115215512"; ID ""; gene_name "LOC115215512"; transcript_id "G30377.32"; exon_number "2"; uniq_trans_id "G30377.32";
NC_043005.1	PBRI	exon	3798716	3799575	.	-	.	gene_id "LOC115215512"; ID ""; gene_name "LOC115215512"; transcript_id "G30377.32"; exon_number "1"; uniq_trans_id "G30377.32";
NC_043005.1	PBRI	transcript	3742382	3799038	.	-	.	gene_id "LOC115215512"; ID ""; gene_name "LOC115215512"; transcript_id "G30377.33"; uniq_trans_id "G30377.33";
NC_043005.1	PBRI	exon	3742382	3742783	.	-	.	gene_id "LOC115215512"; ID ""; gene_name "LOC115215512"; transcript_id "G30377.33"; exon_number "11"; uniq_trans_id "G30377.33";
NC_043005.1	PBRI	exon	3744036	3744140	.	-	.	gene_id "LOC115215512"; ID ""; gene_name "LOC115215512"; transcript_id "G30377.33"; exon_number "10"; uniq_trans_id "G30377.33";
NC_043005.1	PBRI	exon	3745554	3745755	.	-	.	gene_id "LOC115215512"; ID ""; gene_name "LOC115215512"; transcript_id "G30377.33"; exon_number "9"; uniq_trans_id "G30377.33";
NC_043005.1	PBRI	exon	3749417	3749550	.	-	.	gene_id "LOC115215512"; ID ""; gene_name "LOC115215512"; transcript_id "G30377.33"; exon_number "8"; uniq_trans_id "G30377.33";
NC_043005.1	PBRI	exon	3753573	3753754	.	-	.	gene_id "LOC115215512"; ID ""; gene_name "LOC115215512"; transcript_id "G30377.33"; exon_number "7"; uniq_trans_id "G30377.33";
NC_043005.1	PBRI	exon	3757268	3757559	.	-	.	gene_id "LOC115215512"; ID ""; gene_name "LOC115215512"; transcript_id "G30377.33"; exon_number "6"; uniq_trans_id "G30377.33";
NC_043005.1	PBRI	exon	3757810	3757884	.	-	.	gene_id "LOC115215512"; ID ""; gene_name "LOC115215512"; transcript_id "G30377.33"; exon_number "5"; uniq_trans_id "G30377.33";
NC_043005.1	PBRI	exon	3760349	3760559	.	-	.	gene_id "LOC115215512"; ID ""; gene_name "LOC115215512"; transcript_id "G30377.33"; exon_number "4"; uniq_trans_id "G30377.33";
NC_043005.1	PBRI	exon	3769926	3770093	.	-	.	gene_id "LOC115215512"; ID ""; gene_name "LOC115215512"; transcript_id "G30377.33"; exon_number "3"; uniq_trans_id "G30377.33";
NC_043005.1	PBRI	exon	3772070	3772329	.	-	.	gene_id "LOC115215512"; ID ""; gene_name "LOC115215512"; transcript_id "G30377.33"; exon_number "2"; uniq_trans_id "G30377.33";
NC_043005.1	PBRI	exon	3798716	3799038	.	-	.	gene_id "LOC115215512"; ID ""; gene_name "LOC115215512"; transcript_id "G30377.33"; exon_number "1"; uniq_trans_id "G30377.33";
NC_043005.1	PBRI	transcript	3742387	3799493	.	-	.	gene_id "LOC115215512"; ID ""; gene_name "LOC115215512"; transcript_id "G30377.34"; uniq_trans_id "G30377.34";
NC_043005.1	PBRI	exon	3742387	3742783	.	-	.	gene_id "LOC115215512"; ID ""; gene_name "LOC115215512"; transcript_id "G30377.34"; exon_number "12"; uniq_trans_id "G30377.34";
NC_043005.1	PBRI	exon	3744036	3744140	.	-	.	gene_id "LOC115215512"; ID ""; gene_name "LOC115215512"; transcript_id "G30377.34"; exon_number "11"; uniq_trans_id "G30377.34";
NC_043005.1	PBRI	exon	3747348	3747456	.	-	.	gene_id "LOC115215512"; ID ""; gene_name "LOC115215512"; transcript_id "G30377.34"; exon_number "10"; uniq_trans_id "G30377.34";
NC_043005.1	PBRI	exon	3749417	3749550	.	-	.	gene_id "LOC115215512"; ID ""; gene_name "LOC115215512"; transcript_id "G30377.34"; exon_number "9"; uniq_trans_id "G30377.34";
NC_043005.1	PBRI	exon	3753573	3753754	.	-	.	gene_id "LOC115215512"; ID ""; gene_name "LOC115215512"; transcript_id "G30377.34"; exon_number "8"; uniq_trans_id "G30377.34";
NC_043005.1	PBRI	exon	3757268	3757559	.	-	.	gene_id "LOC115215512"; ID ""; gene_name "LOC115215512"; transcript_id "G30377.34"; exon_number "7"; uniq_trans_id "G30377.34";
NC_043005.1	PBRI	exon	3757810	3757884	.	-	.	gene_id "LOC115215512"; ID ""; gene_name "LOC115215512"; transcript_id "G30377.34"; exon_number "6"; uniq_trans_id "G30377.34";
NC_043005.1	PBRI	exon	3760349	3760559	.	-	.	gene_id "LOC115215512"; ID ""; gene_name "LOC115215512"; transcript_id "G30377.34"; exon_number "5"; uniq_trans_id "G30377.34";
NC_043005.1	PBRI	exon	3769926	3770093	.	-	.	gene_id "LOC115215512"; ID ""; gene_name "LOC115215512"; transcript_id "G30377.34"; exon_number "4"; uniq_trans_id "G30377.34";
NC_043005.1	PBRI	exon	3772070	3772329	.	-	.	gene_id "LOC115215512"; ID ""; gene_name "LOC115215512"; transcript_id "G30377.34"; exon_number "3"; uniq_trans_id "G30377.34";
NC_043005.1	PBRI	exon	3778368	3778603	.	-	.	gene_id "LOC115215512"; ID ""; gene_name "LOC115215512"; transcript_id "G30377.34"; exon_number "2"; uniq_trans_id "G30377.34";
NC_043005.1	PBRI	exon	3798716	3799493	.	-	.	gene_id "LOC115215512"; ID ""; gene_name "LOC115215512"; transcript_id "G30377.34"; exon_number "1"; uniq_trans_id "G30377.34";
NC_043005.1	PBRI	transcript	3741626	3799575	.	-	.	gene_id "LOC115215512"; ID ""; gene_name "LOC115215512"; transcript_id "G30377.7"; uniq_trans_id "G30377.7";
NC_043005.1	PBRI	exon	3741626	3742783	.	-	.	gene_id "LOC115215512"; ID ""; gene_name "LOC115215512"; transcript_id "G30377.7"; exon_number "13"; uniq_trans_id "G30377.7";
NC_043005.1	PBRI	exon	3744036	3744140	.	-	.	gene_id "LOC115215512"; ID ""; gene_name "LOC115215512"; transcript_id "G30377.7"; exon_number "12"; uniq_trans_id "G30377.7";
NC_043005.1	PBRI	exon	3745554	3745755	.	-	.	gene_id "LOC115215512"; ID ""; gene_name "LOC115215512"; transcript_id "G30377.7"; exon_number "11"; uniq_trans_id "G30377.7";
NC_043005.1	PBRI	exon	3747348	3747456	.	-	.	gene_id "LOC115215512"; ID ""; gene_name "LOC115215512"; transcript_id "G30377.7"; exon_number "10"; uniq_trans_id "G30377.7";
NC_043005.1	PBRI	exon	3749417	3749550	.	-	.	gene_id "LOC115215512"; ID ""; gene_name "LOC115215512"; transcript_id "G30377.7"; exon_number "9"; uniq_trans_id "G30377.7";
NC_043005.1	PBRI	exon	3753573	3753754	.	-	.	gene_id "LOC115215512"; ID ""; gene_name "LOC115215512"; transcript_id "G30377.7"; exon_number "8"; uniq_trans_id "G30377.7";
NC_043005.1	PBRI	exon	3757268	3757559	.	-	.	gene_id "LOC115215512"; ID ""; gene_name "LOC115215512"; transcript_id "G30377.7"; exon_number "7"; uniq_trans_id "G30377.7";
NC_043005.1	PBRI	exon	3757810	3757884	.	-	.	gene_id "LOC115215512"; ID ""; gene_name "LOC115215512"; transcript_id "G30377.7"; exon_number "6"; uniq_trans_id "G30377.7";
NC_043005.1	PBRI	exon	3760349	3760559	.	-	.	gene_id "LOC115215512"; ID ""; gene_name "LOC115215512"; transcript_id "G30377.7"; exon_number "5"; uniq_trans_id "G30377.7";
NC_043005.1	PBRI	exon	3769926	3770093	.	-	.	gene_id "LOC115215512"; ID ""; gene_name "LOC115215512"; transcript_id "G30377.7"; exon_number "4"; uniq_trans_id "G30377.7";
NC_043005.1	PBRI	exon	3772070	3772329	.	-	.	gene_id "LOC115215512"; ID ""; gene_name "LOC115215512"; transcript_id "G30377.7"; exon_number "3"; uniq_trans_id "G30377.7";
NC_043005.1	PBRI	exon	3778368	3778603	.	-	.	gene_id "LOC115215512"; ID ""; gene_name "LOC115215512"; transcript_id "G30377.7"; exon_number "2"; uniq_trans_id "G30377.7";
NC_043005.1	PBRI	exon	3798716	3799575	.	-	.	gene_id "LOC115215512"; ID ""; gene_name "LOC115215512"; transcript_id "G30377.7"; exon_number "1"; uniq_trans_id "G30377.7";
NC_043005.1	PBRI	transcript	3741626	3799105	.	-	.	gene_id "LOC115215512"; ID ""; gene_name "LOC115215512"; transcript_id "G30377.8"; uniq_trans_id "G30377.8";
NC_043005.1	PBRI	exon	3741626	3742783	.	-	.	gene_id "LOC115215512"; ID ""; gene_name "LOC115215512"; transcript_id "G30377.8"; exon_number "12"; uniq_trans_id "G30377.8";
NC_043005.1	PBRI	exon	3744036	3744140	.	-	.	gene_id "LOC115215512"; ID ""; gene_name "LOC115215512"; transcript_id "G30377.8"; exon_number "11"; uniq_trans_id "G30377.8";
NC_043005.1	PBRI	exon	3745554	3745755	.	-	.	gene_id "LOC115215512"; ID ""; gene_name "LOC115215512"; transcript_id "G30377.8"; exon_number "10"; uniq_trans_id "G30377.8";
NC_043005.1	PBRI	exon	3747348	3747456	.	-	.	gene_id "LOC115215512"; ID ""; gene_name "LOC115215512"; transcript_id "G30377.8"; exon_number "9"; uniq_trans_id "G30377.8";
NC_043005.1	PBRI	exon	3749417	3749550	.	-	.	gene_id "LOC115215512"; ID ""; gene_name "LOC115215512"; transcript_id "G30377.8"; exon_number "8"; uniq_trans_id "G30377.8";
NC_043005.1	PBRI	exon	3753573	3753754	.	-	.	gene_id "LOC115215512"; ID ""; gene_name "LOC115215512"; transcript_id "G30377.8"; exon_number "7"; uniq_trans_id "G30377.8";
NC_043005.1	PBRI	exon	3757810	3757884	.	-	.	gene_id "LOC115215512"; ID ""; gene_name "LOC115215512"; transcript_id "G30377.8"; exon_number "6"; uniq_trans_id "G30377.8";
NC_043005.1	PBRI	exon	3760349	3760559	.	-	.	gene_id "LOC115215512"; ID ""; gene_name "LOC115215512"; transcript_id "G30377.8"; exon_number "5"; uniq_trans_id "G30377.8";
NC_043005.1	PBRI	exon	3769926	3770093	.	-	.	gene_id "LOC115215512"; ID ""; gene_name "LOC115215512"; transcript_id "G30377.8"; exon_number "4"; uniq_trans_id "G30377.8";
NC_043005.1	PBRI	exon	3772070	3772329	.	-	.	gene_id "LOC115215512"; ID ""; gene_name "LOC115215512"; transcript_id "G30377.8"; exon_number "3"; uniq_trans_id "G30377.8";
NC_043005.1	PBRI	exon	3778368	3778603	.	-	.	gene_id "LOC115215512"; ID ""; gene_name "LOC115215512"; transcript_id "G30377.8"; exon_number "2"; uniq_trans_id "G30377.8";
NC_043005.1	PBRI	exon	3798716	3799105	.	-	.	gene_id "LOC115215512"; ID ""; gene_name "LOC115215512"; transcript_id "G30377.8"; exon_number "1"; uniq_trans_id "G30377.8";
NC_043005.1	PBRI	transcript	3742022	3799593	.	-	.	gene_id "LOC115215512"; ID ""; gene_name "LOC115215512"; transcript_id "G30377.9"; uniq_trans_id "G30377.9";
NC_043005.1	PBRI	exon	3742022	3742783	.	-	.	gene_id "LOC115215512"; ID ""; gene_name "LOC115215512"; transcript_id "G30377.9"; exon_number "13"; uniq_trans_id "G30377.9";
NC_043005.1	PBRI	exon	3744036	3744140	.	-	.	gene_id "LOC115215512"; ID ""; gene_name "LOC115215512"; transcript_id "G30377.9"; exon_number "12"; uniq_trans_id "G30377.9";
NC_043005.1	PBRI	exon	3745554	3745755	.	-	.	gene_id "LOC115215512"; ID ""; gene_name "LOC115215512"; transcript_id "G30377.9"; exon_number "11"; uniq_trans_id "G30377.9";
NC_043005.1	PBRI	exon	3747348	3747456	.	-	.	gene_id "LOC115215512"; ID ""; gene_name "LOC115215512"; transcript_id "G30377.9"; exon_number "10"; uniq_trans_id "G30377.9";
NC_043005.1	PBRI	exon	3749417	3749550	.	-	.	gene_id "LOC115215512"; ID ""; gene_name "LOC115215512"; transcript_id "G30377.9"; exon_number "9"; uniq_trans_id "G30377.9";
NC_043005.1	PBRI	exon	3753573	3753754	.	-	.	gene_id "LOC115215512"; ID ""; gene_name "LOC115215512"; transcript_id "G30377.9"; exon_number "8"; uniq_trans_id "G30377.9";
NC_043005.1	PBRI	exon	3757268	3757559	.	-	.	gene_id "LOC115215512"; ID ""; gene_name "LOC115215512"; transcript_id "G30377.9"; exon_number "7"; uniq_trans_id "G30377.9";
NC_043005.1	PBRI	exon	3757810	3757884	.	-	.	gene_id "LOC115215512"; ID ""; gene_name "LOC115215512"; transcript_id "G30377.9"; exon_number "6"; uniq_trans_id "G30377.9";
NC_043005.1	PBRI	exon	3760349	3760559	.	-	.	gene_id "LOC115215512"; ID ""; gene_name "LOC115215512"; transcript_id "G30377.9"; exon_number "5"; uniq_trans_id "G30377.9";
NC_043005.1	PBRI	exon	3769926	3770093	.	-	.	gene_id "LOC115215512"; ID ""; gene_name "LOC115215512"; transcript_id "G30377.9"; exon_number "4"; uniq_trans_id "G30377.9";
NC_043005.1	PBRI	exon	3772070	3772329	.	-	.	gene_id "LOC115215512"; ID ""; gene_name "LOC115215512"; transcript_id "G30377.9"; exon_number "3"; uniq_trans_id "G30377.9";
NC_043005.1	PBRI	exon	3778368	3778603	.	-	.	gene_id "LOC115215512"; ID ""; gene_name "LOC115215512"; transcript_id "G30377.9"; exon_number "2"; uniq_trans_id "G30377.9";
NC_043005.1	PBRI	exon	3798716	3799593	.	-	.	gene_id "LOC115215512"; ID ""; gene_name "LOC115215512"; transcript_id "G30377.9"; exon_number "1"; uniq_trans_id "G30377.9";
NC_043005.1	Gnomon	transcript	3741647	3810833	.	-	.	gene_id "LOC115215512"; ID "XM_029784684.2"; gene_name "LOC115215512"; transcript_id "XM_029784684.2";
NC_043005.1	Gnomon	CDS	3742554	3742783	.	-	2	gene_id "LOC115215512"; db_xref "GeneID:115215512"; gbkey "CDS"; gene "LOC115215512"; ID ""; gene_name "LOC115215512"; transcript_id "XM_029784684.2"; product "G-protein coupled receptor-associated protein LMBRD2"; protein_id "XP_029640544.1"; exon_number "14";
NC_043005.1	Gnomon	CDS	3744036	3744140	.	-	2	gene_id "LOC115215512"; db_xref "GeneID:115215512"; gbkey "CDS"; gene "LOC115215512"; ID ""; gene_name "LOC115215512"; transcript_id "XM_029784684.2"; product "G-protein coupled receptor-associated protein LMBRD2"; protein_id "XP_029640544.1"; exon_number "13";
NC_043005.1	Gnomon	CDS	3745554	3745755	.	-	0	gene_id "LOC115215512"; db_xref "GeneID:115215512"; gbkey "CDS"; gene "LOC115215512"; ID ""; gene_name "LOC115215512"; transcript_id "XM_029784684.2"; product "G-protein coupled receptor-associated protein LMBRD2"; protein_id "XP_029640544.1"; exon_number "12";
NC_043005.1	Gnomon	CDS	3747348	3747456	.	-	1	gene_id "LOC115215512"; db_xref "GeneID:115215512"; gbkey "CDS"; gene "LOC115215512"; ID ""; gene_name "LOC115215512"; transcript_id "XM_029784684.2"; product "G-protein coupled receptor-associated protein LMBRD2"; protein_id "XP_029640544.1"; exon_number "11";
NC_043005.1	Gnomon	CDS	3749417	3749550	.	-	0	gene_id "LOC115215512"; db_xref "GeneID:115215512"; gbkey "CDS"; gene "LOC115215512"; ID ""; gene_name "LOC115215512"; transcript_id "XM_029784684.2"; product "G-protein coupled receptor-associated protein LMBRD2"; protein_id "XP_029640544.1"; exon_number "10";
NC_043005.1	Gnomon	CDS	3753573	3753754	.	-	2	gene_id "LOC115215512"; db_xref "GeneID:115215512"; gbkey "CDS"; gene "LOC115215512"; ID ""; gene_name "LOC115215512"; transcript_id "XM_029784684.2"; product "G-protein coupled receptor-associated protein LMBRD2"; protein_id "XP_029640544.1"; exon_number "9";
NC_043005.1	Gnomon	CDS	3757268	3757559	.	-	0	gene_id "LOC115215512"; db_xref "GeneID:115215512"; gbkey "CDS"; gene "LOC115215512"; ID ""; gene_name "LOC115215512"; transcript_id "XM_029784684.2"; product "G-protein coupled receptor-associated protein LMBRD2"; protein_id "XP_029640544.1"; exon_number "8";
NC_043005.1	Gnomon	CDS	3757810	3757884	.	-	0	gene_id "LOC115215512"; db_xref "GeneID:115215512"; gbkey "CDS"; gene "LOC115215512"; ID ""; gene_name "LOC115215512"; transcript_id "XM_029784684.2"; product "G-protein coupled receptor-associated protein LMBRD2"; protein_id "XP_029640544.1"; exon_number "7";
NC_043005.1	Gnomon	CDS	3760349	3760559	.	-	1	gene_id "LOC115215512"; db_xref "GeneID:115215512"; gbkey "CDS"; gene "LOC115215512"; ID ""; gene_name "LOC115215512"; transcript_id "XM_029784684.2"; product "G-protein coupled receptor-associated protein LMBRD2"; protein_id "XP_029640544.1"; exon_number "6";
NC_043005.1	Gnomon	CDS	3769926	3770093	.	-	1	gene_id "LOC115215512"; db_xref "GeneID:115215512"; gbkey "CDS"; gene "LOC115215512"; ID ""; gene_name "LOC115215512"; transcript_id "XM_029784684.2"; product "G-protein coupled receptor-associated protein LMBRD2"; protein_id "XP_029640544.1"; exon_number "5";
NC_043005.1	Gnomon	CDS	3772070	3772329	.	-	0	gene_id "LOC115215512"; db_xref "GeneID:115215512"; gbkey "CDS"; gene "LOC115215512"; ID ""; gene_name "LOC115215512"; transcript_id "XM_029784684.2"; product "G-protein coupled receptor-associated protein LMBRD2"; protein_id "XP_029640544.1"; exon_number "4";
NC_043005.1	Gnomon	CDS	3778368	3778541	.	-	0	gene_id "LOC115215512"; db_xref "GeneID:115215512"; gbkey "CDS"; gene "LOC115215512"; ID ""; gene_name "LOC115215512"; transcript_id "XM_029784684.2"; product "G-protein coupled receptor-associated protein LMBRD2"; protein_id "XP_029640544.1"; exon_number "3";
NC_043005.1	Gnomon	exon	3741647	3742783	.	-	.	gene_id "LOC115215512"; db_xref "GeneID:115215512"; gbkey "mRNA"; gene "LOC115215512"; ID ""; gene_name "LOC115215512"; transcript_id "XM_029784684.2"; product "G-protein coupled receptor-associated protein LMBRD2"; exon_number "14"; model_evidence "Supporting evidence includes similarity to: 7 Proteins, and 100% coverage of the annotated genomic feature by RNAseq alignments, including 23 samples with support for all annotated introns";
NC_043005.1	Gnomon	exon	3744036	3744140	.	-	.	gene_id "LOC115215512"; db_xref "GeneID:115215512"; gbkey "mRNA"; gene "LOC115215512"; ID ""; gene_name "LOC115215512"; transcript_id "XM_029784684.2"; product "G-protein coupled receptor-associated protein LMBRD2"; exon_number "13"; model_evidence "Supporting evidence includes similarity to: 7 Proteins, and 100% coverage of the annotated genomic feature by RNAseq alignments, including 23 samples with support for all annotated introns";
NC_043005.1	Gnomon	exon	3745554	3745755	.	-	.	gene_id "LOC115215512"; db_xref "GeneID:115215512"; gbkey "mRNA"; gene "LOC115215512"; ID ""; gene_name "LOC115215512"; transcript_id "XM_029784684.2"; product "G-protein coupled receptor-associated protein LMBRD2"; exon_number "12"; model_evidence "Supporting evidence includes similarity to: 7 Proteins, and 100% coverage of the annotated genomic feature by RNAseq alignments, including 23 samples with support for all annotated introns";
NC_043005.1	Gnomon	exon	3747348	3747456	.	-	.	gene_id "LOC115215512"; db_xref "GeneID:115215512"; gbkey "mRNA"; gene "LOC115215512"; ID ""; gene_name "LOC115215512"; transcript_id "XM_029784684.2"; product "G-protein coupled receptor-associated protein LMBRD2"; exon_number "11"; model_evidence "Supporting evidence includes similarity to: 7 Proteins, and 100% coverage of the annotated genomic feature by RNAseq alignments, including 23 samples with support for all annotated introns";
NC_043005.1	Gnomon	exon	3749417	3749550	.	-	.	gene_id "LOC115215512"; db_xref "GeneID:115215512"; gbkey "mRNA"; gene "LOC115215512"; ID ""; gene_name "LOC115215512"; transcript_id "XM_029784684.2"; product "G-protein coupled receptor-associated protein LMBRD2"; exon_number "10"; model_evidence "Supporting evidence includes similarity to: 7 Proteins, and 100% coverage of the annotated genomic feature by RNAseq alignments, including 23 samples with support for all annotated introns";
NC_043005.1	Gnomon	exon	3753573	3753754	.	-	.	gene_id "LOC115215512"; db_xref "GeneID:115215512"; gbkey "mRNA"; gene "LOC115215512"; ID ""; gene_name "LOC115215512"; transcript_id "XM_029784684.2"; product "G-protein coupled receptor-associated protein LMBRD2"; exon_number "9"; model_evidence "Supporting evidence includes similarity to: 7 Proteins, and 100% coverage of the annotated genomic feature by RNAseq alignments, including 23 samples with support for all annotated introns";
NC_043005.1	Gnomon	exon	3757268	3757559	.	-	.	gene_id "LOC115215512"; db_xref "GeneID:115215512"; gbkey "mRNA"; gene "LOC115215512"; ID ""; gene_name "LOC115215512"; transcript_id "XM_029784684.2"; product "G-protein coupled receptor-associated protein LMBRD2"; exon_number "8"; model_evidence "Supporting evidence includes similarity to: 7 Proteins, and 100% coverage of the annotated genomic feature by RNAseq alignments, including 23 samples with support for all annotated introns";
NC_043005.1	Gnomon	exon	3757810	3757884	.	-	.	gene_id "LOC115215512"; db_xref "GeneID:115215512"; gbkey "mRNA"; gene "LOC115215512"; ID ""; gene_name "LOC115215512"; transcript_id "XM_029784684.2"; product "G-protein coupled receptor-associated protein LMBRD2"; exon_number "7"; model_evidence "Supporting evidence includes similarity to: 7 Proteins, and 100% coverage of the annotated genomic feature by RNAseq alignments, including 23 samples with support for all annotated introns";
NC_043005.1	Gnomon	exon	3760349	3760559	.	-	.	gene_id "LOC115215512"; db_xref "GeneID:115215512"; gbkey "mRNA"; gene "LOC115215512"; ID ""; gene_name "LOC115215512"; transcript_id "XM_029784684.2"; product "G-protein coupled receptor-associated protein LMBRD2"; exon_number "6"; model_evidence "Supporting evidence includes similarity to: 7 Proteins, and 100% coverage of the annotated genomic feature by RNAseq alignments, including 23 samples with support for all annotated introns";
NC_043005.1	Gnomon	exon	3769926	3770093	.	-	.	gene_id "LOC115215512"; db_xref "GeneID:115215512"; gbkey "mRNA"; gene "LOC115215512"; ID ""; gene_name "LOC115215512"; transcript_id "XM_029784684.2"; product "G-protein coupled receptor-associated protein LMBRD2"; exon_number "5"; model_evidence "Supporting evidence includes similarity to: 7 Proteins, and 100% coverage of the annotated genomic feature by RNAseq alignments, including 23 samples with support for all annotated introns";
NC_043005.1	Gnomon	exon	3772070	3772329	.	-	.	gene_id "LOC115215512"; db_xref "GeneID:115215512"; gbkey "mRNA"; gene "LOC115215512"; ID ""; gene_name "LOC115215512"; transcript_id "XM_029784684.2"; product "G-protein coupled receptor-associated protein LMBRD2"; exon_number "4"; model_evidence "Supporting evidence includes similarity to: 7 Proteins, and 100% coverage of the annotated genomic feature by RNAseq alignments, including 23 samples with support for all annotated introns";
NC_043005.1	Gnomon	exon	3778368	3778603	.	-	.	gene_id "LOC115215512"; db_xref "GeneID:115215512"; gbkey "mRNA"; gene "LOC115215512"; ID ""; gene_name "LOC115215512"; transcript_id "XM_029784684.2"; product "G-protein coupled receptor-associated protein LMBRD2"; exon_number "3"; model_evidence "Supporting evidence includes similarity to: 7 Proteins, and 100% coverage of the annotated genomic feature by RNAseq alignments, including 23 samples with support for all annotated introns";
NC_043005.1	Gnomon	exon	3798716	3798813	.	-	.	gene_id "LOC115215512"; db_xref "GeneID:115215512"; gbkey "mRNA"; gene "LOC115215512"; ID ""; gene_name "LOC115215512"; transcript_id "XM_029784684.2"; product "G-protein coupled receptor-associated protein LMBRD2"; exon_number "2"; model_evidence "Supporting evidence includes similarity to: 7 Proteins, and 100% coverage of the annotated genomic feature by RNAseq alignments, including 23 samples with support for all annotated introns";
NC_043005.1	Gnomon	exon	3810823	3810833	.	-	.	gene_id "LOC115215512"; db_xref "GeneID:115215512"; gbkey "mRNA"; gene "LOC115215512"; ID ""; gene_name "LOC115215512"; transcript_id "XM_029784684.2"; product "G-protein coupled receptor-associated protein LMBRD2"; exon_number "1"; model_evidence "Supporting evidence includes similarity to: 7 Proteins, and 100% coverage of the annotated genomic feature by RNAseq alignments, including 23 samples with support for all annotated introns";
NC_043005.1	Gnomon	start_codon	3778539	3778541	.	-	0	gene_id "LOC115215512"; db_xref "GeneID:115215512"; gbkey "CDS"; gene "LOC115215512"; ID ""; gene_name "LOC115215512"; transcript_id "XM_029784684.2"; product "G-protein coupled receptor-associated protein LMBRD2"; protein_id "XP_029640544.1"; exon_number "3";
NC_043005.1	Gnomon	stop_codon	3742551	3742553	.	-	0	gene_id "LOC115215512"; db_xref "GeneID:115215512"; gbkey "CDS"; gene "LOC115215512"; ID ""; gene_name "LOC115215512"; transcript_id "XM_029784684.2"; product "G-protein coupled receptor-associated protein LMBRD2"; protein_id "XP_029640544.1"; exon_number "14";
NC_043005.1	Gnomon	gene	3700952	3744142	.	+	.	gene_id "LOC115215513"; db_xref "GeneID:115215513"; gbkey "Gene"; gene "LOC115215513"; gene_biotype "protein_coding"; ID ""; gene_name "LOC115215513";
NC_043005.1	PBRI~FLAMseq~Covext	transcript	3700952	3744142	.	+	.	gene_id "LOC115215513"; ID ""; gene_name "LOC115215513"; transcript_id "Covext~FLAMseq_ext~G30374.1"; uniq_trans_id "G30374.1"; three_prime_ext "2098";
NC_043005.1	Covext	exon	3700952	3701407	.	+	.	gene_id "LOC115215513"; ID ""; gene_name "LOC115215513"; transcript_id "Covext~FLAMseq_ext~G30374.1"; exon_number "1"; uniq_trans_id "G30374.1";
NC_043005.1	Covext	exon	3727952	3728201	.	+	.	gene_id "LOC115215513"; ID ""; gene_name "LOC115215513"; transcript_id "Covext~FLAMseq_ext~G30374.1"; exon_number "2"; uniq_trans_id "G30374.1";
NC_043005.1	Covext	exon	3732051	3732130	.	+	.	gene_id "LOC115215513"; ID ""; gene_name "LOC115215513"; transcript_id "Covext~FLAMseq_ext~G30374.1"; exon_number "3"; uniq_trans_id "G30374.1";
NC_043005.1	Covext	exon	3734122	3734270	.	+	.	gene_id "LOC115215513"; ID ""; gene_name "LOC115215513"; transcript_id "Covext~FLAMseq_ext~G30374.1"; exon_number "4"; uniq_trans_id "G30374.1";
NC_043005.1	Covext	exon	3736673	3736779	.	+	.	gene_id "LOC115215513"; ID ""; gene_name "LOC115215513"; transcript_id "Covext~FLAMseq_ext~G30374.1"; exon_number "5"; uniq_trans_id "G30374.1";
NC_043005.1	Covext	exon	3737320	3737417	.	+	.	gene_id "LOC115215513"; ID ""; gene_name "LOC115215513"; transcript_id "Covext~FLAMseq_ext~G30374.1"; exon_number "6"; uniq_trans_id "G30374.1";
NC_043005.1	Covext	exon	3738124	3738267	.	+	.	gene_id "LOC115215513"; ID ""; gene_name "LOC115215513"; transcript_id "Covext~FLAMseq_ext~G30374.1"; exon_number "7"; uniq_trans_id "G30374.1";
NC_043005.1	Covext	exon	3740594	3740959	.	+	.	gene_id "LOC115215513"; ID ""; gene_name "LOC115215513"; transcript_id "Covext~FLAMseq_ext~G30374.1"; exon_number "8"; uniq_trans_id "G30374.1";
NC_043005.1	Covext	exon	3740594	3743057	.	+	.	gene_id "LOC115215513"; ID ""; gene_name "LOC115215513"; transcript_id "Covext~FLAMseq_ext~G30374.1"; exon_number "8"; uniq_trans_id "G30374.1"; three_prime_ext "2098";
NC_043005.1	Covext	exon	3740594	3744142	.	+	.	gene_id "LOC115215513"; ID ""; gene_name "LOC115215513"; transcript_id "Covext~FLAMseq_ext~G30374.1"; exon_number "8"; uniq_trans_id "G30374.1"; three_prime_ext "1085";
NC_043005.1	PBRI~FLAMseq	transcript	3700952	3743057	.	+	.	gene_id "LOC115215513"; ID ""; gene_name "LOC115215513"; transcript_id "FLAMseq_ext~G30374.1"; uniq_trans_id "G30374.1"; three_prime_ext "2098";
NC_043005.1	PBRI~FLAMseq	exon	3700952	3701407	.	+	.	gene_id "LOC115215513"; ID ""; gene_name "LOC115215513"; transcript_id "FLAMseq_ext~G30374.1"; exon_number "1"; uniq_trans_id "G30374.1";
NC_043005.1	PBRI~FLAMseq	exon	3727952	3728201	.	+	.	gene_id "LOC115215513"; ID ""; gene_name "LOC115215513"; transcript_id "FLAMseq_ext~G30374.1"; exon_number "2"; uniq_trans_id "G30374.1";
NC_043005.1	PBRI~FLAMseq	exon	3732051	3732130	.	+	.	gene_id "LOC115215513"; ID ""; gene_name "LOC115215513"; transcript_id "FLAMseq_ext~G30374.1"; exon_number "3"; uniq_trans_id "G30374.1";
NC_043005.1	PBRI~FLAMseq	exon	3734122	3734270	.	+	.	gene_id "LOC115215513"; ID ""; gene_name "LOC115215513"; transcript_id "FLAMseq_ext~G30374.1"; exon_number "4"; uniq_trans_id "G30374.1";
NC_043005.1	PBRI~FLAMseq	exon	3736673	3736779	.	+	.	gene_id "LOC115215513"; ID ""; gene_name "LOC115215513"; transcript_id "FLAMseq_ext~G30374.1"; exon_number "5"; uniq_trans_id "G30374.1";
NC_043005.1	PBRI~FLAMseq	exon	3737320	3737417	.	+	.	gene_id "LOC115215513"; ID ""; gene_name "LOC115215513"; transcript_id "FLAMseq_ext~G30374.1"; exon_number "6"; uniq_trans_id "G30374.1";
NC_043005.1	PBRI~FLAMseq	exon	3738124	3738267	.	+	.	gene_id "LOC115215513"; ID ""; gene_name "LOC115215513"; transcript_id "FLAMseq_ext~G30374.1"; exon_number "7"; uniq_trans_id "G30374.1";
NC_043005.1	PBRI~FLAMseq	exon	3740594	3740959	.	+	.	gene_id "LOC115215513"; ID ""; gene_name "LOC115215513"; transcript_id "FLAMseq_ext~G30374.1"; exon_number "8"; uniq_trans_id "G30374.1";
NC_043005.1	PBRI~FLAMseq	exon	3740594	3743057	.	+	.	gene_id "LOC115215513"; ID ""; gene_name "LOC115215513"; transcript_id "FLAMseq_ext~G30374.1"; exon_number "8"; uniq_trans_id "G30374.1"; three_prime_ext "2098";
NC_043005.1	PBRI	transcript	3700952	3740959	.	+	.	gene_id "LOC115215513"; ID ""; gene_name "LOC115215513"; transcript_id "G30374.1"; uniq_trans_id "G30374.1";
NC_043005.1	PBRI	exon	3700952	3701407	.	+	.	gene_id "LOC115215513"; ID ""; gene_name "LOC115215513"; transcript_id "G30374.1"; exon_number "1"; uniq_trans_id "G30374.1";
NC_043005.1	PBRI	exon	3727952	3728201	.	+	.	gene_id "LOC115215513"; ID ""; gene_name "LOC115215513"; transcript_id "G30374.1"; exon_number "2"; uniq_trans_id "G30374.1";
NC_043005.1	PBRI	exon	3732051	3732130	.	+	.	gene_id "LOC115215513"; ID ""; gene_name "LOC115215513"; transcript_id "G30374.1"; exon_number "3"; uniq_trans_id "G30374.1";
NC_043005.1	PBRI	exon	3734122	3734270	.	+	.	gene_id "LOC115215513"; ID ""; gene_name "LOC115215513"; transcript_id "G30374.1"; exon_number "4"; uniq_trans_id "G30374.1";
NC_043005.1	PBRI	exon	3736673	3736779	.	+	.	gene_id "LOC115215513"; ID ""; gene_name "LOC115215513"; transcript_id "G30374.1"; exon_number "5"; uniq_trans_id "G30374.1";
NC_043005.1	PBRI	exon	3737320	3737417	.	+	.	gene_id "LOC115215513"; ID ""; gene_name "LOC115215513"; transcript_id "G30374.1"; exon_number "6"; uniq_trans_id "G30374.1";
NC_043005.1	PBRI	exon	3738124	3738267	.	+	.	gene_id "LOC115215513"; ID ""; gene_name "LOC115215513"; transcript_id "G30374.1"; exon_number "7"; uniq_trans_id "G30374.1";
NC_043005.1	PBRI	exon	3740594	3740959	.	+	.	gene_id "LOC115215513"; ID ""; gene_name "LOC115215513"; transcript_id "G30374.1"; exon_number "8"; uniq_trans_id "G30374.1";
NC_043005.1	PBRI	transcript	3712137	3740882	.	+	.	gene_id "LOC115215513"; ID ""; gene_name "LOC115215513"; transcript_id "G30374.9"; uniq_trans_id "G30374.9";
NC_043005.1	PBRI	exon	3712137	3712278	.	+	.	gene_id "LOC115215513"; ID ""; gene_name "LOC115215513"; transcript_id "G30374.9"; exon_number "1"; uniq_trans_id "G30374.9";
NC_043005.1	PBRI	exon	3727952	3728201	.	+	.	gene_id "LOC115215513"; ID ""; gene_name "LOC115215513"; transcript_id "G30374.9"; exon_number "2"; uniq_trans_id "G30374.9";
NC_043005.1	PBRI	exon	3732051	3732130	.	+	.	gene_id "LOC115215513"; ID ""; gene_name "LOC115215513"; transcript_id "G30374.9"; exon_number "3"; uniq_trans_id "G30374.9";
NC_043005.1	PBRI	exon	3736673	3736779	.	+	.	gene_id "LOC115215513"; ID ""; gene_name "LOC115215513"; transcript_id "G30374.9"; exon_number "4"; uniq_trans_id "G30374.9";
NC_043005.1	PBRI	exon	3737320	3737417	.	+	.	gene_id "LOC115215513"; ID ""; gene_name "LOC115215513"; transcript_id "G30374.9"; exon_number "5"; uniq_trans_id "G30374.9";
NC_043005.1	PBRI	exon	3738124	3738267	.	+	.	gene_id "LOC115215513"; ID ""; gene_name "LOC115215513"; transcript_id "G30374.9"; exon_number "6"; uniq_trans_id "G30374.9";
NC_043005.1	PBRI	exon	3740594	3740882	.	+	.	gene_id "LOC115215513"; ID ""; gene_name "LOC115215513"; transcript_id "G30374.9"; exon_number "7"; uniq_trans_id "G30374.9";
NC_043005.1	Gnomon	transcript	3712120	3740944	.	+	.	gene_id "LOC115215513"; ID "XM_029784685.2"; gene_name "LOC115215513"; transcript_id "XM_029784685.2";
NC_043005.1	Gnomon	CDS	3727964	3728201	.	+	0	gene_id "LOC115215513"; db_xref "GeneID:115215513"; gbkey "CDS"; gene "LOC115215513"; ID ""; gene_name "LOC115215513"; transcript_id "XM_029784685.2"; product "eukaryotic translation initiation factor 2 subunit 1"; protein_id "XP_029640545.1"; exon_number "2";
NC_043005.1	Gnomon	CDS	3732051	3732130	.	+	2	gene_id "LOC115215513"; db_xref "GeneID:115215513"; gbkey "CDS"; gene "LOC115215513"; ID ""; gene_name "LOC115215513"; transcript_id "XM_029784685.2"; product "eukaryotic translation initiation factor 2 subunit 1"; protein_id "XP_029640545.1"; exon_number "3";
NC_043005.1	Gnomon	CDS	3734122	3734270	.	+	0	gene_id "LOC115215513"; db_xref "GeneID:115215513"; gbkey "CDS"; gene "LOC115215513"; ID ""; gene_name "LOC115215513"; transcript_id "XM_029784685.2"; product "eukaryotic translation initiation factor 2 subunit 1"; protein_id "XP_029640545.1"; exon_number "4";
NC_043005.1	Gnomon	CDS	3736673	3736779	.	+	1	gene_id "LOC115215513"; db_xref "GeneID:115215513"; gbkey "CDS"; gene "LOC115215513"; ID ""; gene_name "LOC115215513"; transcript_id "XM_029784685.2"; product "eukaryotic translation initiation factor 2 subunit 1"; protein_id "XP_029640545.1"; exon_number "5";
NC_043005.1	Gnomon	CDS	3737320	3737417	.	+	2	gene_id "LOC115215513"; db_xref "GeneID:115215513"; gbkey "CDS"; gene "LOC115215513"; ID ""; gene_name "LOC115215513"; transcript_id "XM_029784685.2"; product "eukaryotic translation initiation factor 2 subunit 1"; protein_id "XP_029640545.1"; exon_number "6";
NC_043005.1	Gnomon	CDS	3738124	3738267	.	+	0	gene_id "LOC115215513"; db_xref "GeneID:115215513"; gbkey "CDS"; gene "LOC115215513"; ID ""; gene_name "LOC115215513"; transcript_id "XM_029784685.2"; product "eukaryotic translation initiation factor 2 subunit 1"; protein_id "XP_029640545.1"; exon_number "7";
NC_043005.1	Gnomon	CDS	3740594	3740731	.	+	0	gene_id "LOC115215513"; db_xref "GeneID:115215513"; gbkey "CDS"; gene "LOC115215513"; ID ""; gene_name "LOC115215513"; transcript_id "XM_029784685.2"; product "eukaryotic translation initiation factor 2 subunit 1"; protein_id "XP_029640545.1"; exon_number "8";
NC_043005.1	Gnomon	exon	3712120	3712278	.	+	.	gene_id "LOC115215513"; db_xref "GeneID:115215513"; gbkey "mRNA"; gene "LOC115215513"; ID ""; gene_name "LOC115215513"; transcript_id "XM_029784685.2"; product "eukaryotic translation initiation factor 2 subunit 1"; exon_number "1"; model_evidence "Supporting evidence includes similarity to: 27 Proteins, and 100% coverage of the annotated genomic feature by RNAseq alignments, including 46 samples with support for all annotated introns";
NC_043005.1	Gnomon	exon	3727952	3728201	.	+	.	gene_id "LOC115215513"; db_xref "GeneID:115215513"; gbkey "mRNA"; gene "LOC115215513"; ID ""; gene_name "LOC115215513"; transcript_id "XM_029784685.2"; product "eukaryotic translation initiation factor 2 subunit 1"; exon_number "2"; model_evidence "Supporting evidence includes similarity to: 27 Proteins, and 100% coverage of the annotated genomic feature by RNAseq alignments, including 46 samples with support for all annotated introns";
NC_043005.1	Gnomon	exon	3732051	3732130	.	+	.	gene_id "LOC115215513"; db_xref "GeneID:115215513"; gbkey "mRNA"; gene "LOC115215513"; ID ""; gene_name "LOC115215513"; transcript_id "XM_029784685.2"; product "eukaryotic translation initiation factor 2 subunit 1"; exon_number "3"; model_evidence "Supporting evidence includes similarity to: 27 Proteins, and 100% coverage of the annotated genomic feature by RNAseq alignments, including 46 samples with support for all annotated introns";
NC_043005.1	Gnomon	exon	3734122	3734270	.	+	.	gene_id "LOC115215513"; db_xref "GeneID:115215513"; gbkey "mRNA"; gene "LOC115215513"; ID ""; gene_name "LOC115215513"; transcript_id "XM_029784685.2"; product "eukaryotic translation initiation factor 2 subunit 1"; exon_number "4"; model_evidence "Supporting evidence includes similarity to: 27 Proteins, and 100% coverage of the annotated genomic feature by RNAseq alignments, including 46 samples with support for all annotated introns";
NC_043005.1	Gnomon	exon	3736673	3736779	.	+	.	gene_id "LOC115215513"; db_xref "GeneID:115215513"; gbkey "mRNA"; gene "LOC115215513"; ID ""; gene_name "LOC115215513"; transcript_id "XM_029784685.2"; product "eukaryotic translation initiation factor 2 subunit 1"; exon_number "5"; model_evidence "Supporting evidence includes similarity to: 27 Proteins, and 100% coverage of the annotated genomic feature by RNAseq alignments, including 46 samples with support for all annotated introns";
NC_043005.1	Gnomon	exon	3737320	3737417	.	+	.	gene_id "LOC115215513"; db_xref "GeneID:115215513"; gbkey "mRNA"; gene "LOC115215513"; ID ""; gene_name "LOC115215513"; transcript_id "XM_029784685.2"; product "eukaryotic translation initiation factor 2 subunit 1"; exon_number "6"; model_evidence "Supporting evidence includes similarity to: 27 Proteins, and 100% coverage of the annotated genomic feature by RNAseq alignments, including 46 samples with support for all annotated introns";
NC_043005.1	Gnomon	exon	3738124	3738267	.	+	.	gene_id "LOC115215513"; db_xref "GeneID:115215513"; gbkey "mRNA"; gene "LOC115215513"; ID ""; gene_name "LOC115215513"; transcript_id "XM_029784685.2"; product "eukaryotic translation initiation factor 2 subunit 1"; exon_number "7"; model_evidence "Supporting evidence includes similarity to: 27 Proteins, and 100% coverage of the annotated genomic feature by RNAseq alignments, including 46 samples with support for all annotated introns";
NC_043005.1	Gnomon	exon	3740594	3740944	.	+	.	gene_id "LOC115215513"; db_xref "GeneID:115215513"; gbkey "mRNA"; gene "LOC115215513"; ID ""; gene_name "LOC115215513"; transcript_id "XM_029784685.2"; product "eukaryotic translation initiation factor 2 subunit 1"; exon_number "8"; model_evidence "Supporting evidence includes similarity to: 27 Proteins, and 100% coverage of the annotated genomic feature by RNAseq alignments, including 46 samples with support for all annotated introns";
NC_043005.1	Gnomon	start_codon	3727964	3727966	.	+	0	gene_id "LOC115215513"; db_xref "GeneID:115215513"; gbkey "CDS"; gene "LOC115215513"; ID ""; gene_name "LOC115215513"; transcript_id "XM_029784685.2"; product "eukaryotic translation initiation factor 2 subunit 1"; protein_id "XP_029640545.1"; exon_number "2";
NC_043005.1	Gnomon	stop_codon	3740732	3740734	.	+	0	gene_id "LOC115215513"; db_xref "GeneID:115215513"; gbkey "CDS"; gene "LOC115215513"; ID ""; gene_name "LOC115215513"; transcript_id "XM_029784685.2"; product "eukaryotic translation initiation factor 2 subunit 1"; protein_id "XP_029640545.1"; exon_number "8";
NC_043005.1	Gnomon	gene	34949002	35026038	.	+	.	gene_id "LOC115215514"; db_xref "GeneID:115215514"; gbkey "Gene"; gene "LOC115215514"; gene_biotype "protein_coding"; ID ""; gene_name "LOC115215514";
NC_043005.1	PBRI	transcript	34949054	35003706	.	+	.	gene_id "LOC115215514"; ID ""; gene_name "LOC115215514"; transcript_id "G31151.102"; uniq_trans_id "G31151.102";
NC_043005.1	PBRI	exon	34949054	34949180	.	+	.	gene_id "LOC115215514"; ID ""; gene_name "LOC115215514"; transcript_id "G31151.102"; exon_number "1"; uniq_trans_id "G31151.102";
NC_043005.1	PBRI	exon	34988075	34988173	.	+	.	gene_id "LOC115215514"; ID ""; gene_name "LOC115215514"; transcript_id "G31151.102"; exon_number "2"; uniq_trans_id "G31151.102";
NC_043005.1	PBRI	exon	34989858	34989884	.	+	.	gene_id "LOC115215514"; ID ""; gene_name "LOC115215514"; transcript_id "G31151.102"; exon_number "3"; uniq_trans_id "G31151.102";
NC_043005.1	PBRI	exon	34998038	35000608	.	+	.	gene_id "LOC115215514"; ID ""; gene_name "LOC115215514"; transcript_id "G31151.102"; exon_number "4"; uniq_trans_id "G31151.102";
NC_043005.1	PBRI	exon	35000645	35003706	.	+	.	gene_id "LOC115215514"; ID ""; gene_name "LOC115215514"; transcript_id "G31151.102"; exon_number "5"; uniq_trans_id "G31151.102";
NC_043005.1	PBRI	transcript	34949059	35003168	.	+	.	gene_id "LOC115215514"; ID ""; gene_name "LOC115215514"; transcript_id "G31151.105"; uniq_trans_id "G31151.105";
NC_043005.1	PBRI	exon	34949059	34949180	.	+	.	gene_id "LOC115215514"; ID ""; gene_name "LOC115215514"; transcript_id "G31151.105"; exon_number "1"; uniq_trans_id "G31151.105";
NC_043005.1	PBRI	exon	34988075	34988173	.	+	.	gene_id "LOC115215514"; ID ""; gene_name "LOC115215514"; transcript_id "G31151.105"; exon_number "2"; uniq_trans_id "G31151.105";
NC_043005.1	PBRI	exon	34989858	34989884	.	+	.	gene_id "LOC115215514"; ID ""; gene_name "LOC115215514"; transcript_id "G31151.105"; exon_number "3"; uniq_trans_id "G31151.105";
NC_043005.1	PBRI	exon	34998038	35000608	.	+	.	gene_id "LOC115215514"; ID ""; gene_name "LOC115215514"; transcript_id "G31151.105"; exon_number "4"; uniq_trans_id "G31151.105";
NC_043005.1	PBRI	exon	35000645	35003168	.	+	.	gene_id "LOC115215514"; ID ""; gene_name "LOC115215514"; transcript_id "G31151.105"; exon_number "5"; uniq_trans_id "G31151.105";
NC_043005.1	PBRI	transcript	34949062	35003832	.	+	.	gene_id "LOC115215514"; ID ""; gene_name "LOC115215514"; transcript_id "G31151.106"; uniq_trans_id "G31151.106";
NC_043005.1	PBRI	exon	34949062	34949180	.	+	.	gene_id "LOC115215514"; ID ""; gene_name "LOC115215514"; transcript_id "G31151.106"; exon_number "1"; uniq_trans_id "G31151.106";
NC_043005.1	PBRI	exon	34988075	34988173	.	+	.	gene_id "LOC115215514"; ID ""; gene_name "LOC115215514"; transcript_id "G31151.106"; exon_number "2"; uniq_trans_id "G31151.106";
NC_043005.1	PBRI	exon	34989858	34989884	.	+	.	gene_id "LOC115215514"; ID ""; gene_name "LOC115215514"; transcript_id "G31151.106"; exon_number "3"; uniq_trans_id "G31151.106";
NC_043005.1	PBRI	exon	34998038	35000608	.	+	.	gene_id "LOC115215514"; ID ""; gene_name "LOC115215514"; transcript_id "G31151.106"; exon_number "4"; uniq_trans_id "G31151.106";
NC_043005.1	PBRI	exon	35000645	35003832	.	+	.	gene_id "LOC115215514"; ID ""; gene_name "LOC115215514"; transcript_id "G31151.106"; exon_number "5"; uniq_trans_id "G31151.106";
NC_043005.1	PBRI	transcript	34949071	35003706	.	+	.	gene_id "LOC115215514"; ID ""; gene_name "LOC115215514"; transcript_id "G31151.108"; uniq_trans_id "G31151.108";
NC_043005.1	PBRI	exon	34949071	34949180	.	+	.	gene_id "LOC115215514"; ID ""; gene_name "LOC115215514"; transcript_id "G31151.108"; exon_number "1"; uniq_trans_id "G31151.108";
NC_043005.1	PBRI	exon	34988075	34988173	.	+	.	gene_id "LOC115215514"; ID ""; gene_name "LOC115215514"; transcript_id "G31151.108"; exon_number "2"; uniq_trans_id "G31151.108";
NC_043005.1	PBRI	exon	34989858	34989884	.	+	.	gene_id "LOC115215514"; ID ""; gene_name "LOC115215514"; transcript_id "G31151.108"; exon_number "3"; uniq_trans_id "G31151.108";
NC_043005.1	PBRI	exon	34998038	35000608	.	+	.	gene_id "LOC115215514"; ID ""; gene_name "LOC115215514"; transcript_id "G31151.108"; exon_number "4"; uniq_trans_id "G31151.108";
NC_043005.1	PBRI	exon	35000681	35003706	.	+	.	gene_id "LOC115215514"; ID ""; gene_name "LOC115215514"; transcript_id "G31151.108"; exon_number "5"; uniq_trans_id "G31151.108";
NC_043005.1	PBRI	transcript	34999300	35003570	.	+	.	gene_id "LOC115215514"; ID ""; gene_name "LOC115215514"; transcript_id "G31151.131"; uniq_trans_id "G31151.131";
NC_043005.1	PBRI	exon	34999300	35000608	.	+	.	gene_id "LOC115215514"; ID ""; gene_name "LOC115215514"; transcript_id "G31151.131"; exon_number "1"; uniq_trans_id "G31151.131";
NC_043005.1	PBRI	exon	35000681	35003570	.	+	.	gene_id "LOC115215514"; ID ""; gene_name "LOC115215514"; transcript_id "G31151.131"; exon_number "2"; uniq_trans_id "G31151.131";
NC_043005.1	PBRI	transcript	34949022	35001239	.	+	.	gene_id "LOC115215514"; ID ""; gene_name "LOC115215514"; transcript_id "G31151.20"; uniq_trans_id "G31151.20";
NC_043005.1	PBRI	exon	34949022	34949180	.	+	.	gene_id "LOC115215514"; ID ""; gene_name "LOC115215514"; transcript_id "G31151.20"; exon_number "1"; uniq_trans_id "G31151.20";
NC_043005.1	PBRI	exon	34988075	34988173	.	+	.	gene_id "LOC115215514"; ID ""; gene_name "LOC115215514"; transcript_id "G31151.20"; exon_number "2"; uniq_trans_id "G31151.20";
NC_043005.1	PBRI	exon	34989858	34989884	.	+	.	gene_id "LOC115215514"; ID ""; gene_name "LOC115215514"; transcript_id "G31151.20"; exon_number "3"; uniq_trans_id "G31151.20";
NC_043005.1	PBRI	exon	34998038	35000608	.	+	.	gene_id "LOC115215514"; ID ""; gene_name "LOC115215514"; transcript_id "G31151.20"; exon_number "4"; uniq_trans_id "G31151.20";
NC_043005.1	PBRI	exon	35000645	35001239	.	+	.	gene_id "LOC115215514"; ID ""; gene_name "LOC115215514"; transcript_id "G31151.20"; exon_number "5"; uniq_trans_id "G31151.20";
NC_043005.1	PBRI	transcript	34949043	35003706	.	+	.	gene_id "LOC115215514"; ID ""; gene_name "LOC115215514"; transcript_id "G31151.35"; uniq_trans_id "G31151.35";
NC_043005.1	PBRI	exon	34949043	34949180	.	+	.	gene_id "LOC115215514"; ID ""; gene_name "LOC115215514"; transcript_id "G31151.35"; exon_number "1"; uniq_trans_id "G31151.35";
NC_043005.1	PBRI	exon	34950070	34950178	.	+	.	gene_id "LOC115215514"; ID ""; gene_name "LOC115215514"; transcript_id "G31151.35"; exon_number "2"; uniq_trans_id "G31151.35";
NC_043005.1	PBRI	exon	34988075	34988173	.	+	.	gene_id "LOC115215514"; ID ""; gene_name "LOC115215514"; transcript_id "G31151.35"; exon_number "3"; uniq_trans_id "G31151.35";
NC_043005.1	PBRI	exon	34998038	35000608	.	+	.	gene_id "LOC115215514"; ID ""; gene_name "LOC115215514"; transcript_id "G31151.35"; exon_number "4"; uniq_trans_id "G31151.35";
NC_043005.1	PBRI	exon	35000645	35003706	.	+	.	gene_id "LOC115215514"; ID ""; gene_name "LOC115215514"; transcript_id "G31151.35"; exon_number "5"; uniq_trans_id "G31151.35";
NC_043005.1	PBRI	transcript	34949043	35003832	.	+	.	gene_id "LOC115215514"; ID ""; gene_name "LOC115215514"; transcript_id "G31151.38"; uniq_trans_id "G31151.38";
NC_043005.1	PBRI	exon	34949043	34949180	.	+	.	gene_id "LOC115215514"; ID ""; gene_name "LOC115215514"; transcript_id "G31151.38"; exon_number "1"; uniq_trans_id "G31151.38";
NC_043005.1	PBRI	exon	34988075	34988173	.	+	.	gene_id "LOC115215514"; ID ""; gene_name "LOC115215514"; transcript_id "G31151.38"; exon_number "2"; uniq_trans_id "G31151.38";
NC_043005.1	PBRI	exon	34989858	34989884	.	+	.	gene_id "LOC115215514"; ID ""; gene_name "LOC115215514"; transcript_id "G31151.38"; exon_number "3"; uniq_trans_id "G31151.38";
NC_043005.1	PBRI	exon	34998038	35000572	.	+	.	gene_id "LOC115215514"; ID ""; gene_name "LOC115215514"; transcript_id "G31151.38"; exon_number "4"; uniq_trans_id "G31151.38";
NC_043005.1	PBRI	exon	35000753	35003832	.	+	.	gene_id "LOC115215514"; ID ""; gene_name "LOC115215514"; transcript_id "G31151.38"; exon_number "5"; uniq_trans_id "G31151.38";
NC_043005.1	PBRI	transcript	34949043	35003570	.	+	.	gene_id "LOC115215514"; ID ""; gene_name "LOC115215514"; transcript_id "G31151.51"; uniq_trans_id "G31151.51";
NC_043005.1	PBRI	exon	34949043	34949180	.	+	.	gene_id "LOC115215514"; ID ""; gene_name "LOC115215514"; transcript_id "G31151.51"; exon_number "1"; uniq_trans_id "G31151.51";
NC_043005.1	PBRI	exon	34988075	34988173	.	+	.	gene_id "LOC115215514"; ID ""; gene_name "LOC115215514"; transcript_id "G31151.51"; exon_number "2"; uniq_trans_id "G31151.51";
NC_043005.1	PBRI	exon	34989858	34989884	.	+	.	gene_id "LOC115215514"; ID ""; gene_name "LOC115215514"; transcript_id "G31151.51"; exon_number "3"; uniq_trans_id "G31151.51";
NC_043005.1	PBRI	exon	34998038	35000608	.	+	.	gene_id "LOC115215514"; ID ""; gene_name "LOC115215514"; transcript_id "G31151.51"; exon_number "4"; uniq_trans_id "G31151.51";
NC_043005.1	PBRI	exon	35000645	35003570	.	+	.	gene_id "LOC115215514"; ID ""; gene_name "LOC115215514"; transcript_id "G31151.51"; exon_number "5"; uniq_trans_id "G31151.51";
NC_043005.1	PBRI	transcript	34949043	35004323	.	+	.	gene_id "LOC115215514"; ID ""; gene_name "LOC115215514"; transcript_id "G31151.52"; uniq_trans_id "G31151.52";
NC_043005.1	PBRI	exon	34949043	34949180	.	+	.	gene_id "LOC115215514"; ID ""; gene_name "LOC115215514"; transcript_id "G31151.52"; exon_number "1"; uniq_trans_id "G31151.52";
NC_043005.1	PBRI	exon	34988075	34988173	.	+	.	gene_id "LOC115215514"; ID ""; gene_name "LOC115215514"; transcript_id "G31151.52"; exon_number "2"; uniq_trans_id "G31151.52";
NC_043005.1	PBRI	exon	34989858	34989884	.	+	.	gene_id "LOC115215514"; ID ""; gene_name "LOC115215514"; transcript_id "G31151.52"; exon_number "3"; uniq_trans_id "G31151.52";
NC_043005.1	PBRI	exon	34998038	35000608	.	+	.	gene_id "LOC115215514"; ID ""; gene_name "LOC115215514"; transcript_id "G31151.52"; exon_number "4"; uniq_trans_id "G31151.52";
NC_043005.1	PBRI	exon	35000645	35004323	.	+	.	gene_id "LOC115215514"; ID ""; gene_name "LOC115215514"; transcript_id "G31151.52"; exon_number "5"; uniq_trans_id "G31151.52";
NC_043005.1	PBRI	transcript	34949043	35005785	.	+	.	gene_id "LOC115215514"; ID ""; gene_name "LOC115215514"; transcript_id "G31151.53"; uniq_trans_id "G31151.53";
NC_043005.1	PBRI	exon	34949043	34949180	.	+	.	gene_id "LOC115215514"; ID ""; gene_name "LOC115215514"; transcript_id "G31151.53"; exon_number "1"; uniq_trans_id "G31151.53";
NC_043005.1	PBRI	exon	34988075	34988173	.	+	.	gene_id "LOC115215514"; ID ""; gene_name "LOC115215514"; transcript_id "G31151.53"; exon_number "2"; uniq_trans_id "G31151.53";
NC_043005.1	PBRI	exon	34989858	34989884	.	+	.	gene_id "LOC115215514"; ID ""; gene_name "LOC115215514"; transcript_id "G31151.53"; exon_number "3"; uniq_trans_id "G31151.53";
NC_043005.1	PBRI	exon	34998038	35000608	.	+	.	gene_id "LOC115215514"; ID ""; gene_name "LOC115215514"; transcript_id "G31151.53"; exon_number "4"; uniq_trans_id "G31151.53";
NC_043005.1	PBRI	exon	35000645	35005785	.	+	.	gene_id "LOC115215514"; ID ""; gene_name "LOC115215514"; transcript_id "G31151.53"; exon_number "5"; uniq_trans_id "G31151.53";
NC_043005.1	PBRI	transcript	34949043	35003832	.	+	.	gene_id "LOC115215514"; ID ""; gene_name "LOC115215514"; transcript_id "G31151.68"; uniq_trans_id "G31151.68";
NC_043005.1	PBRI	exon	34949043	34949180	.	+	.	gene_id "LOC115215514"; ID ""; gene_name "LOC115215514"; transcript_id "G31151.68"; exon_number "1"; uniq_trans_id "G31151.68";
NC_043005.1	PBRI	exon	34988075	34988173	.	+	.	gene_id "LOC115215514"; ID ""; gene_name "LOC115215514"; transcript_id "G31151.68"; exon_number "2"; uniq_trans_id "G31151.68";
NC_043005.1	PBRI	exon	34998038	35000572	.	+	.	gene_id "LOC115215514"; ID ""; gene_name "LOC115215514"; transcript_id "G31151.68"; exon_number "3"; uniq_trans_id "G31151.68";
NC_043005.1	PBRI	exon	35000717	35003832	.	+	.	gene_id "LOC115215514"; ID ""; gene_name "LOC115215514"; transcript_id "G31151.68"; exon_number "4"; uniq_trans_id "G31151.68";
NC_043005.1	PBRI	transcript	34949043	35004323	.	+	.	gene_id "LOC115215514"; ID ""; gene_name "LOC115215514"; transcript_id "G31151.69"; uniq_trans_id "G31151.69";
NC_043005.1	PBRI	exon	34949043	34949180	.	+	.	gene_id "LOC115215514"; ID ""; gene_name "LOC115215514"; transcript_id "G31151.69"; exon_number "1"; uniq_trans_id "G31151.69";
NC_043005.1	PBRI	exon	34988075	34988173	.	+	.	gene_id "LOC115215514"; ID ""; gene_name "LOC115215514"; transcript_id "G31151.69"; exon_number "2"; uniq_trans_id "G31151.69";
NC_043005.1	PBRI	exon	34998038	35000572	.	+	.	gene_id "LOC115215514"; ID ""; gene_name "LOC115215514"; transcript_id "G31151.69"; exon_number "3"; uniq_trans_id "G31151.69";
NC_043005.1	PBRI	exon	35000717	35004323	.	+	.	gene_id "LOC115215514"; ID ""; gene_name "LOC115215514"; transcript_id "G31151.69"; exon_number "4"; uniq_trans_id "G31151.69";
NC_043005.1	PBRI	transcript	34949043	35001239	.	+	.	gene_id "LOC115215514"; ID ""; gene_name "LOC115215514"; transcript_id "G31151.72"; uniq_trans_id "G31151.72";
NC_043005.1	PBRI	exon	34949043	34949180	.	+	.	gene_id "LOC115215514"; ID ""; gene_name "LOC115215514"; transcript_id "G31151.72"; exon_number "1"; uniq_trans_id "G31151.72";
NC_043005.1	PBRI	exon	34988075	34988173	.	+	.	gene_id "LOC115215514"; ID ""; gene_name "LOC115215514"; transcript_id "G31151.72"; exon_number "2"; uniq_trans_id "G31151.72";
NC_043005.1	PBRI	exon	34998038	35000608	.	+	.	gene_id "LOC115215514"; ID ""; gene_name "LOC115215514"; transcript_id "G31151.72"; exon_number "3"; uniq_trans_id "G31151.72";
NC_043005.1	PBRI	exon	35000645	35001239	.	+	.	gene_id "LOC115215514"; ID ""; gene_name "LOC115215514"; transcript_id "G31151.72"; exon_number "4"; uniq_trans_id "G31151.72";
NC_043005.1	PBRI	transcript	34949043	35003706	.	+	.	gene_id "LOC115215514"; ID ""; gene_name "LOC115215514"; transcript_id "G31151.75"; uniq_trans_id "G31151.75";
NC_043005.1	PBRI	exon	34949043	34949180	.	+	.	gene_id "LOC115215514"; ID ""; gene_name "LOC115215514"; transcript_id "G31151.75"; exon_number "1"; uniq_trans_id "G31151.75";
NC_043005.1	PBRI	exon	34988075	34988173	.	+	.	gene_id "LOC115215514"; ID ""; gene_name "LOC115215514"; transcript_id "G31151.75"; exon_number "2"; uniq_trans_id "G31151.75";
NC_043005.1	PBRI	exon	34998038	35000608	.	+	.	gene_id "LOC115215514"; ID ""; gene_name "LOC115215514"; transcript_id "G31151.75"; exon_number "3"; uniq_trans_id "G31151.75";
NC_043005.1	PBRI	exon	35000645	35003706	.	+	.	gene_id "LOC115215514"; ID ""; gene_name "LOC115215514"; transcript_id "G31151.75"; exon_number "4"; uniq_trans_id "G31151.75";
NC_043005.1	PBRI	transcript	34949043	35003832	.	+	.	gene_id "LOC115215514"; ID ""; gene_name "LOC115215514"; transcript_id "G31151.76"; uniq_trans_id "G31151.76";
NC_043005.1	PBRI	exon	34949043	34949180	.	+	.	gene_id "LOC115215514"; ID ""; gene_name "LOC115215514"; transcript_id "G31151.76"; exon_number "1"; uniq_trans_id "G31151.76";
NC_043005.1	PBRI	exon	34988075	34988173	.	+	.	gene_id "LOC115215514"; ID ""; gene_name "LOC115215514"; transcript_id "G31151.76"; exon_number "2"; uniq_trans_id "G31151.76";
NC_043005.1	PBRI	exon	34998038	35000608	.	+	.	gene_id "LOC115215514"; ID ""; gene_name "LOC115215514"; transcript_id "G31151.76"; exon_number "3"; uniq_trans_id "G31151.76";
NC_043005.1	PBRI	exon	35000645	35003832	.	+	.	gene_id "LOC115215514"; ID ""; gene_name "LOC115215514"; transcript_id "G31151.76"; exon_number "4"; uniq_trans_id "G31151.76";
NC_043005.1	PBRI	transcript	34949043	35003918	.	+	.	gene_id "LOC115215514"; ID ""; gene_name "LOC115215514"; transcript_id "G31151.77"; uniq_trans_id "G31151.77";
NC_043005.1	PBRI	exon	34949043	34949180	.	+	.	gene_id "LOC115215514"; ID ""; gene_name "LOC115215514"; transcript_id "G31151.77"; exon_number "1"; uniq_trans_id "G31151.77";
NC_043005.1	PBRI	exon	34988075	34988173	.	+	.	gene_id "LOC115215514"; ID ""; gene_name "LOC115215514"; transcript_id "G31151.77"; exon_number "2"; uniq_trans_id "G31151.77";
NC_043005.1	PBRI	exon	34998038	35000608	.	+	.	gene_id "LOC115215514"; ID ""; gene_name "LOC115215514"; transcript_id "G31151.77"; exon_number "3"; uniq_trans_id "G31151.77";
NC_043005.1	PBRI	exon	35000645	35003918	.	+	.	gene_id "LOC115215514"; ID ""; gene_name "LOC115215514"; transcript_id "G31151.77"; exon_number "4"; uniq_trans_id "G31151.77";
NC_043005.1	PBRI	transcript	34949043	35004323	.	+	.	gene_id "LOC115215514"; ID ""; gene_name "LOC115215514"; transcript_id "G31151.78"; uniq_trans_id "G31151.78";
NC_043005.1	PBRI	exon	34949043	34949180	.	+	.	gene_id "LOC115215514"; ID ""; gene_name "LOC115215514"; transcript_id "G31151.78"; exon_number "1"; uniq_trans_id "G31151.78";
NC_043005.1	PBRI	exon	34988075	34988173	.	+	.	gene_id "LOC115215514"; ID ""; gene_name "LOC115215514"; transcript_id "G31151.78"; exon_number "2"; uniq_trans_id "G31151.78";
NC_043005.1	PBRI	exon	34998038	35000608	.	+	.	gene_id "LOC115215514"; ID ""; gene_name "LOC115215514"; transcript_id "G31151.78"; exon_number "3"; uniq_trans_id "G31151.78";
NC_043005.1	PBRI	exon	35000645	35004323	.	+	.	gene_id "LOC115215514"; ID ""; gene_name "LOC115215514"; transcript_id "G31151.78"; exon_number "4"; uniq_trans_id "G31151.78";
NC_043005.1	PBRI	transcript	34949043	35005548	.	+	.	gene_id "LOC115215514"; ID ""; gene_name "LOC115215514"; transcript_id "G31151.79"; uniq_trans_id "G31151.79";
NC_043005.1	PBRI	exon	34949043	34949180	.	+	.	gene_id "LOC115215514"; ID ""; gene_name "LOC115215514"; transcript_id "G31151.79"; exon_number "1"; uniq_trans_id "G31151.79";
NC_043005.1	PBRI	exon	34988075	34988173	.	+	.	gene_id "LOC115215514"; ID ""; gene_name "LOC115215514"; transcript_id "G31151.79"; exon_number "2"; uniq_trans_id "G31151.79";
NC_043005.1	PBRI	exon	34998038	35000608	.	+	.	gene_id "LOC115215514"; ID ""; gene_name "LOC115215514"; transcript_id "G31151.79"; exon_number "3"; uniq_trans_id "G31151.79";
NC_043005.1	PBRI	exon	35000645	35005548	.	+	.	gene_id "LOC115215514"; ID ""; gene_name "LOC115215514"; transcript_id "G31151.79"; exon_number "4"; uniq_trans_id "G31151.79";
NC_043005.1	PBRI	transcript	34949043	35003570	.	+	.	gene_id "LOC115215514"; ID ""; gene_name "LOC115215514"; transcript_id "G31151.82"; uniq_trans_id "G31151.82";
NC_043005.1	PBRI	exon	34949043	34949180	.	+	.	gene_id "LOC115215514"; ID ""; gene_name "LOC115215514"; transcript_id "G31151.82"; exon_number "1"; uniq_trans_id "G31151.82";
NC_043005.1	PBRI	exon	34988075	34988173	.	+	.	gene_id "LOC115215514"; ID ""; gene_name "LOC115215514"; transcript_id "G31151.82"; exon_number "2"; uniq_trans_id "G31151.82";
NC_043005.1	PBRI	exon	34998038	35000608	.	+	.	gene_id "LOC115215514"; ID ""; gene_name "LOC115215514"; transcript_id "G31151.82"; exon_number "3"; uniq_trans_id "G31151.82";
NC_043005.1	PBRI	exon	35000717	35003570	.	+	.	gene_id "LOC115215514"; ID ""; gene_name "LOC115215514"; transcript_id "G31151.82"; exon_number "4"; uniq_trans_id "G31151.82";
NC_043005.1	PBRI	transcript	34949043	35003832	.	+	.	gene_id "LOC115215514"; ID ""; gene_name "LOC115215514"; transcript_id "G31151.83"; uniq_trans_id "G31151.83";
NC_043005.1	PBRI	exon	34949043	34949180	.	+	.	gene_id "LOC115215514"; ID ""; gene_name "LOC115215514"; transcript_id "G31151.83"; exon_number "1"; uniq_trans_id "G31151.83";
NC_043005.1	PBRI	exon	34988075	34988173	.	+	.	gene_id "LOC115215514"; ID ""; gene_name "LOC115215514"; transcript_id "G31151.83"; exon_number "2"; uniq_trans_id "G31151.83";
NC_043005.1	PBRI	exon	34998038	35000608	.	+	.	gene_id "LOC115215514"; ID ""; gene_name "LOC115215514"; transcript_id "G31151.83"; exon_number "3"; uniq_trans_id "G31151.83";
NC_043005.1	PBRI	exon	35000717	35003832	.	+	.	gene_id "LOC115215514"; ID ""; gene_name "LOC115215514"; transcript_id "G31151.83"; exon_number "4"; uniq_trans_id "G31151.83";
NC_043005.1	PBRI	transcript	34949044	35026038	.	+	.	gene_id "LOC115215514"; ID ""; gene_name "LOC115215514"; transcript_id "G31151.98"; uniq_trans_id "G31151.98";
NC_043005.1	PBRI	exon	34949044	34949180	.	+	.	gene_id "LOC115215514"; ID ""; gene_name "LOC115215514"; transcript_id "G31151.98"; exon_number "1"; uniq_trans_id "G31151.98";
NC_043005.1	PBRI	exon	34988075	34988173	.	+	.	gene_id "LOC115215514"; ID ""; gene_name "LOC115215514"; transcript_id "G31151.98"; exon_number "2"; uniq_trans_id "G31151.98";
NC_043005.1	PBRI	exon	34989858	34989884	.	+	.	gene_id "LOC115215514"; ID ""; gene_name "LOC115215514"; transcript_id "G31151.98"; exon_number "3"; uniq_trans_id "G31151.98";
NC_043005.1	PBRI	exon	35024951	35026038	.	+	.	gene_id "LOC115215514"; ID ""; gene_name "LOC115215514"; transcript_id "G31151.98"; exon_number "4"; uniq_trans_id "G31151.98";
NC_043005.1	PBRI	transcript	34949044	35004960	.	+	.	gene_id "LOC115215514"; ID ""; gene_name "LOC115215514"; transcript_id "G31151.99"; uniq_trans_id "G31151.99";
NC_043005.1	PBRI	exon	34949044	34949180	.	+	.	gene_id "LOC115215514"; ID ""; gene_name "LOC115215514"; transcript_id "G31151.99"; exon_number "1"; uniq_trans_id "G31151.99";
NC_043005.1	PBRI	exon	34988075	34988173	.	+	.	gene_id "LOC115215514"; ID ""; gene_name "LOC115215514"; transcript_id "G31151.99"; exon_number "2"; uniq_trans_id "G31151.99";
NC_043005.1	PBRI	exon	34998038	35000608	.	+	.	gene_id "LOC115215514"; ID ""; gene_name "LOC115215514"; transcript_id "G31151.99"; exon_number "3"; uniq_trans_id "G31151.99";
NC_043005.1	PBRI	exon	35000645	35004960	.	+	.	gene_id "LOC115215514"; ID ""; gene_name "LOC115215514"; transcript_id "G31151.99"; exon_number "4"; uniq_trans_id "G31151.99";
NC_043005.1	Gnomon	transcript	34949002	35003674	.	+	.	gene_id "LOC115215514"; ID "XM_029784686.2"; gene_name "LOC115215514"; transcript_id "XM_029784686.2";
NC_043005.1	Gnomon	CDS	34949072	34949180	.	+	0	gene_id "LOC115215514"; db_xref "GeneID:115215514"; gbkey "CDS"; gene "LOC115215514"; ID ""; gene_name "LOC115215514"; transcript_id "XM_029784686.2"; product "microtubule-associated protein futsch isoform X1"; protein_id "XP_029640546.1"; exon_number "1";
NC_043005.1	Gnomon	CDS	34988075	34988173	.	+	2	gene_id "LOC115215514"; db_xref "GeneID:115215514"; gbkey "CDS"; gene "LOC115215514"; ID ""; gene_name "LOC115215514"; transcript_id "XM_029784686.2"; product "microtubule-associated protein futsch isoform X1"; protein_id "XP_029640546.1"; exon_number "2";
NC_043005.1	Gnomon	CDS	34989858	34989884	.	+	2	gene_id "LOC115215514"; db_xref "GeneID:115215514"; gbkey "CDS"; gene "LOC115215514"; ID ""; gene_name "LOC115215514"; transcript_id "XM_029784686.2"; product "microtubule-associated protein futsch isoform X1"; protein_id "XP_029640546.1"; exon_number "3";
NC_043005.1	Gnomon	CDS	34998038	35002983	.	+	2	gene_id "LOC115215514"; db_xref "GeneID:115215514"; gbkey "CDS"; gene "LOC115215514"; ID ""; gene_name "LOC115215514"; transcript_id "XM_029784686.2"; product "microtubule-associated protein futsch isoform X1"; protein_id "XP_029640546.1"; exon_number "4";
NC_043005.1	Gnomon	exon	34949002	34949180	.	+	.	gene_id "LOC115215514"; db_xref "GeneID:115215514"; gbkey "mRNA"; gene "LOC115215514"; ID ""; gene_name "LOC115215514"; transcript_id "XM_029784686.2"; product "microtubule-associated protein futsch, transcript variant X1"; exon_number "1"; model_evidence "Supporting evidence includes similarity to: 7 Proteins, and 100% coverage of the annotated genomic feature by RNAseq alignments, including 41 samples with support for all annotated introns";
NC_043005.1	Gnomon	exon	34988075	34988173	.	+	.	gene_id "LOC115215514"; db_xref "GeneID:115215514"; gbkey "mRNA"; gene "LOC115215514"; ID ""; gene_name "LOC115215514"; transcript_id "XM_029784686.2"; product "microtubule-associated protein futsch, transcript variant X1"; exon_number "2"; model_evidence "Supporting evidence includes similarity to: 7 Proteins, and 100% coverage of the annotated genomic feature by RNAseq alignments, including 41 samples with support for all annotated introns";
NC_043005.1	Gnomon	exon	34989858	34989884	.	+	.	gene_id "LOC115215514"; db_xref "GeneID:115215514"; gbkey "mRNA"; gene "LOC115215514"; ID ""; gene_name "LOC115215514"; transcript_id "XM_029784686.2"; product "microtubule-associated protein futsch, transcript variant X1"; exon_number "3"; model_evidence "Supporting evidence includes similarity to: 7 Proteins, and 100% coverage of the annotated genomic feature by RNAseq alignments, including 41 samples with support for all annotated introns";
NC_043005.1	Gnomon	exon	34998038	35003674	.	+	.	gene_id "LOC115215514"; db_xref "GeneID:115215514"; gbkey "mRNA"; gene "LOC115215514"; ID ""; gene_name "LOC115215514"; transcript_id "XM_029784686.2"; product "microtubule-associated protein futsch, transcript variant X1"; exon_number "4"; model_evidence "Supporting evidence includes similarity to: 7 Proteins, and 100% coverage of the annotated genomic feature by RNAseq alignments, including 41 samples with support for all annotated introns";
NC_043005.1	Gnomon	start_codon	34949072	34949074	.	+	0	gene_id "LOC115215514"; db_xref "GeneID:115215514"; gbkey "CDS"; gene "LOC115215514"; ID ""; gene_name "LOC115215514"; transcript_id "XM_029784686.2"; product "microtubule-associated protein futsch isoform X1"; protein_id "XP_029640546.1"; exon_number "1";
NC_043005.1	Gnomon	stop_codon	35002984	35002986	.	+	0	gene_id "LOC115215514"; db_xref "GeneID:115215514"; gbkey "CDS"; gene "LOC115215514"; ID ""; gene_name "LOC115215514"; transcript_id "XM_029784686.2"; product "microtubule-associated protein futsch isoform X1"; protein_id "XP_029640546.1"; exon_number "4";
NC_043005.1	Gnomon	transcript	34949002	35003674	.	+	.	gene_id "LOC115215514"; ID "XM_029784688.2"; gene_name "LOC115215514"; transcript_id "XM_029784688.2";
NC_043005.1	Gnomon	CDS	34949072	34949180	.	+	0	gene_id "LOC115215514"; db_xref "GeneID:115215514"; gbkey "CDS"; gene "LOC115215514"; ID ""; gene_name "LOC115215514"; transcript_id "XM_029784688.2"; product "microtubule-associated protein futsch isoform X2"; protein_id "XP_029640548.1"; exon_number "1";
NC_043005.1	Gnomon	CDS	34988075	34988173	.	+	2	gene_id "LOC115215514"; db_xref "GeneID:115215514"; gbkey "CDS"; gene "LOC115215514"; ID ""; gene_name "LOC115215514"; transcript_id "XM_029784688.2"; product "microtubule-associated protein futsch isoform X2"; protein_id "XP_029640548.1"; exon_number "2";
NC_043005.1	Gnomon	CDS	34998038	35002983	.	+	2	gene_id "LOC115215514"; db_xref "GeneID:115215514"; gbkey "CDS"; gene "LOC115215514"; ID ""; gene_name "LOC115215514"; transcript_id "XM_029784688.2"; product "microtubule-associated protein futsch isoform X2"; protein_id "XP_029640548.1"; exon_number "3";
NC_043005.1	Gnomon	exon	34949002	34949180	.	+	.	gene_id "LOC115215514"; db_xref "GeneID:115215514"; gbkey "mRNA"; gene "LOC115215514"; ID ""; gene_name "LOC115215514"; transcript_id "XM_029784688.2"; product "microtubule-associated protein futsch, transcript variant X2"; exon_number "1"; model_evidence "Supporting evidence includes similarity to: 7 Proteins, and 100% coverage of the annotated genomic feature by RNAseq alignments, including 44 samples with support for all annotated introns";
NC_043005.1	Gnomon	exon	34988075	34988173	.	+	.	gene_id "LOC115215514"; db_xref "GeneID:115215514"; gbkey "mRNA"; gene "LOC115215514"; ID ""; gene_name "LOC115215514"; transcript_id "XM_029784688.2"; product "microtubule-associated protein futsch, transcript variant X2"; exon_number "2"; model_evidence "Supporting evidence includes similarity to: 7 Proteins, and 100% coverage of the annotated genomic feature by RNAseq alignments, including 44 samples with support for all annotated introns";
NC_043005.1	Gnomon	exon	34998038	35003674	.	+	.	gene_id "LOC115215514"; db_xref "GeneID:115215514"; gbkey "mRNA"; gene "LOC115215514"; ID ""; gene_name "LOC115215514"; transcript_id "XM_029784688.2"; product "microtubule-associated protein futsch, transcript variant X2"; exon_number "3"; model_evidence "Supporting evidence includes similarity to: 7 Proteins, and 100% coverage of the annotated genomic feature by RNAseq alignments, including 44 samples with support for all annotated introns";
NC_043005.1	Gnomon	start_codon	34949072	34949074	.	+	0	gene_id "LOC115215514"; db_xref "GeneID:115215514"; gbkey "CDS"; gene "LOC115215514"; ID ""; gene_name "LOC115215514"; transcript_id "XM_029784688.2"; product "microtubule-associated protein futsch isoform X2"; protein_id "XP_029640548.1"; exon_number "1";
NC_043005.1	Gnomon	stop_codon	35002984	35002986	.	+	0	gene_id "LOC115215514"; db_xref "GeneID:115215514"; gbkey "CDS"; gene "LOC115215514"; ID ""; gene_name "LOC115215514"; transcript_id "XM_029784688.2"; product "microtubule-associated protein futsch isoform X2"; protein_id "XP_029640548.1"; exon_number "3";
NC_043005.1	Gnomon	transcript	34949002	35003674	.	+	.	gene_id "LOC115215514"; ID "XM_036505892.1"; gene_name "LOC115215514"; transcript_id "XM_036505892.1";
NC_043005.1	Gnomon	CDS	34949072	34949180	.	+	0	gene_id "LOC115215514"; db_xref "GeneID:115215514"; gbkey "CDS"; gene "LOC115215514"; ID ""; gene_name "LOC115215514"; transcript_id "XM_036505892.1"; product "microtubule-associated protein futsch isoform X3"; protein_id "XP_036361785.1"; exon_number "1";
NC_043005.1	Gnomon	CDS	34988075	34988173	.	+	2	gene_id "LOC115215514"; db_xref "GeneID:115215514"; gbkey "CDS"; gene "LOC115215514"; ID ""; gene_name "LOC115215514"; transcript_id "XM_036505892.1"; product "microtubule-associated protein futsch isoform X3"; protein_id "XP_036361785.1"; exon_number "2";
NC_043005.1	Gnomon	CDS	34989858	34989884	.	+	2	gene_id "LOC115215514"; db_xref "GeneID:115215514"; gbkey "CDS"; gene "LOC115215514"; ID ""; gene_name "LOC115215514"; transcript_id "XM_036505892.1"; product "microtubule-associated protein futsch isoform X3"; protein_id "XP_036361785.1"; exon_number "3";
NC_043005.1	Gnomon	CDS	34998038	35000788	.	+	2	gene_id "LOC115215514"; db_xref "GeneID:115215514"; gbkey "CDS"; gene "LOC115215514"; ID ""; gene_name "LOC115215514"; transcript_id "XM_036505892.1"; product "microtubule-associated protein futsch isoform X3"; protein_id "XP_036361785.1"; exon_number "4";
NC_043005.1	Gnomon	CDS	35000825	35002983	.	+	2	gene_id "LOC115215514"; db_xref "GeneID:115215514"; gbkey "CDS"; gene "LOC115215514"; ID ""; gene_name "LOC115215514"; transcript_id "XM_036505892.1"; product "microtubule-associated protein futsch isoform X3"; protein_id "XP_036361785.1"; exon_number "5";
NC_043005.1	Gnomon	exon	34949002	34949180	.	+	.	gene_id "LOC115215514"; db_xref "GeneID:115215514"; gbkey "mRNA"; gene "LOC115215514"; ID ""; gene_name "LOC115215514"; transcript_id "XM_036505892.1"; product "microtubule-associated protein futsch, transcript variant X3"; exon_number "1"; model_evidence "Supporting evidence includes similarity to: 7 Proteins, and 100% coverage of the annotated genomic feature by RNAseq alignments, including 13 samples with support for all annotated introns";
NC_043005.1	Gnomon	exon	34988075	34988173	.	+	.	gene_id "LOC115215514"; db_xref "GeneID:115215514"; gbkey "mRNA"; gene "LOC115215514"; ID ""; gene_name "LOC115215514"; transcript_id "XM_036505892.1"; product "microtubule-associated protein futsch, transcript variant X3"; exon_number "2"; model_evidence "Supporting evidence includes similarity to: 7 Proteins, and 100% coverage of the annotated genomic feature by RNAseq alignments, including 13 samples with support for all annotated introns";
NC_043005.1	Gnomon	exon	34989858	34989884	.	+	.	gene_id "LOC115215514"; db_xref "GeneID:115215514"; gbkey "mRNA"; gene "LOC115215514"; ID ""; gene_name "LOC115215514"; transcript_id "XM_036505892.1"; product "microtubule-associated protein futsch, transcript variant X3"; exon_number "3"; model_evidence "Supporting evidence includes similarity to: 7 Proteins, and 100% coverage of the annotated genomic feature by RNAseq alignments, including 13 samples with support for all annotated introns";
NC_043005.1	Gnomon	exon	34998038	35000788	.	+	.	gene_id "LOC115215514"; db_xref "GeneID:115215514"; gbkey "mRNA"; gene "LOC115215514"; ID ""; gene_name "LOC115215514"; transcript_id "XM_036505892.1"; product "microtubule-associated protein futsch, transcript variant X3"; exon_number "4"; model_evidence "Supporting evidence includes similarity to: 7 Proteins, and 100% coverage of the annotated genomic feature by RNAseq alignments, including 13 samples with support for all annotated introns";
NC_043005.1	Gnomon	exon	35000825	35003674	.	+	.	gene_id "LOC115215514"; db_xref "GeneID:115215514"; gbkey "mRNA"; gene "LOC115215514"; ID ""; gene_name "LOC115215514"; transcript_id "XM_036505892.1"; product "microtubule-associated protein futsch, transcript variant X3"; exon_number "5"; model_evidence "Supporting evidence includes similarity to: 7 Proteins, and 100% coverage of the annotated genomic feature by RNAseq alignments, including 13 samples with support for all annotated introns";
NC_043005.1	Gnomon	start_codon	34949072	34949074	.	+	0	gene_id "LOC115215514"; db_xref "GeneID:115215514"; gbkey "CDS"; gene "LOC115215514"; ID ""; gene_name "LOC115215514"; transcript_id "XM_036505892.1"; product "microtubule-associated protein futsch isoform X3"; protein_id "XP_036361785.1"; exon_number "1";
NC_043005.1	Gnomon	stop_codon	35002984	35002986	.	+	0	gene_id "LOC115215514"; db_xref "GeneID:115215514"; gbkey "CDS"; gene "LOC115215514"; ID ""; gene_name "LOC115215514"; transcript_id "XM_036505892.1"; product "microtubule-associated protein futsch isoform X3"; protein_id "XP_036361785.1"; exon_number "5";
NC_043005.1	Gnomon	transcript	34949002	35003674	.	+	.	gene_id "LOC115215514"; ID "XM_036505893.1"; gene_name "LOC115215514"; transcript_id "XM_036505893.1";
NC_043005.1	Gnomon	CDS	34949072	34949180	.	+	0	gene_id "LOC115215514"; db_xref "GeneID:115215514"; gbkey "CDS"; gene "LOC115215514"; ID ""; gene_name "LOC115215514"; transcript_id "XM_036505893.1"; product "microtubule-associated protein futsch isoform X4"; protein_id "XP_036361786.1"; exon_number "1";
NC_043005.1	Gnomon	CDS	34988075	34988173	.	+	2	gene_id "LOC115215514"; db_xref "GeneID:115215514"; gbkey "CDS"; gene "LOC115215514"; ID ""; gene_name "LOC115215514"; transcript_id "XM_036505893.1"; product "microtubule-associated protein futsch isoform X4"; protein_id "XP_036361786.1"; exon_number "2";
NC_043005.1	Gnomon	CDS	34989858	34989884	.	+	2	gene_id "LOC115215514"; db_xref "GeneID:115215514"; gbkey "CDS"; gene "LOC115215514"; ID ""; gene_name "LOC115215514"; transcript_id "XM_036505893.1"; product "microtubule-associated protein futsch isoform X4"; protein_id "XP_036361786.1"; exon_number "3";
NC_043005.1	Gnomon	CDS	34998038	35000536	.	+	2	gene_id "LOC115215514"; db_xref "GeneID:115215514"; gbkey "CDS"; gene "LOC115215514"; ID ""; gene_name "LOC115215514"; transcript_id "XM_036505893.1"; product "microtubule-associated protein futsch isoform X4"; protein_id "XP_036361786.1"; exon_number "4";
NC_043005.1	Gnomon	CDS	35000573	35002983	.	+	2	gene_id "LOC115215514"; db_xref "GeneID:115215514"; gbkey "CDS"; gene "LOC115215514"; ID ""; gene_name "LOC115215514"; transcript_id "XM_036505893.1"; product "microtubule-associated protein futsch isoform X4"; protein_id "XP_036361786.1"; exon_number "5";
NC_043005.1	Gnomon	exon	34949002	34949180	.	+	.	gene_id "LOC115215514"; db_xref "GeneID:115215514"; gbkey "mRNA"; gene "LOC115215514"; ID ""; gene_name "LOC115215514"; transcript_id "XM_036505893.1"; product "microtubule-associated protein futsch, transcript variant X4"; exon_number "1"; model_evidence "Supporting evidence includes similarity to: 7 Proteins, and 100% coverage of the annotated genomic feature by RNAseq alignments, including 26 samples with support for all annotated introns";
NC_043005.1	Gnomon	exon	34988075	34988173	.	+	.	gene_id "LOC115215514"; db_xref "GeneID:115215514"; gbkey "mRNA"; gene "LOC115215514"; ID ""; gene_name "LOC115215514"; transcript_id "XM_036505893.1"; product "microtubule-associated protein futsch, transcript variant X4"; exon_number "2"; model_evidence "Supporting evidence includes similarity to: 7 Proteins, and 100% coverage of the annotated genomic feature by RNAseq alignments, including 26 samples with support for all annotated introns";
NC_043005.1	Gnomon	exon	34989858	34989884	.	+	.	gene_id "LOC115215514"; db_xref "GeneID:115215514"; gbkey "mRNA"; gene "LOC115215514"; ID ""; gene_name "LOC115215514"; transcript_id "XM_036505893.1"; product "microtubule-associated protein futsch, transcript variant X4"; exon_number "3"; model_evidence "Supporting evidence includes similarity to: 7 Proteins, and 100% coverage of the annotated genomic feature by RNAseq alignments, including 26 samples with support for all annotated introns";
NC_043005.1	Gnomon	exon	34998038	35000536	.	+	.	gene_id "LOC115215514"; db_xref "GeneID:115215514"; gbkey "mRNA"; gene "LOC115215514"; ID ""; gene_name "LOC115215514"; transcript_id "XM_036505893.1"; product "microtubule-associated protein futsch, transcript variant X4"; exon_number "4"; model_evidence "Supporting evidence includes similarity to: 7 Proteins, and 100% coverage of the annotated genomic feature by RNAseq alignments, including 26 samples with support for all annotated introns";
NC_043005.1	Gnomon	exon	35000573	35003674	.	+	.	gene_id "LOC115215514"; db_xref "GeneID:115215514"; gbkey "mRNA"; gene "LOC115215514"; ID ""; gene_name "LOC115215514"; transcript_id "XM_036505893.1"; product "microtubule-associated protein futsch, transcript variant X4"; exon_number "5"; model_evidence "Supporting evidence includes similarity to: 7 Proteins, and 100% coverage of the annotated genomic feature by RNAseq alignments, including 26 samples with support for all annotated introns";
NC_043005.1	Gnomon	start_codon	34949072	34949074	.	+	0	gene_id "LOC115215514"; db_xref "GeneID:115215514"; gbkey "CDS"; gene "LOC115215514"; ID ""; gene_name "LOC115215514"; transcript_id "XM_036505893.1"; product "microtubule-associated protein futsch isoform X4"; protein_id "XP_036361786.1"; exon_number "1";
NC_043005.1	Gnomon	stop_codon	35002984	35002986	.	+	0	gene_id "LOC115215514"; db_xref "GeneID:115215514"; gbkey "CDS"; gene "LOC115215514"; ID ""; gene_name "LOC115215514"; transcript_id "XM_036505893.1"; product "microtubule-associated protein futsch isoform X4"; protein_id "XP_036361786.1"; exon_number "5";
NC_043005.1	Gnomon	transcript	34949002	35003674	.	+	.	gene_id "LOC115215514"; ID "XM_036505894.1"; gene_name "LOC115215514"; transcript_id "XM_036505894.1";
NC_043005.1	Gnomon	CDS	34949072	34949180	.	+	0	gene_id "LOC115215514"; db_xref "GeneID:115215514"; gbkey "CDS"; gene "LOC115215514"; ID ""; gene_name "LOC115215514"; transcript_id "XM_036505894.1"; product "microtubule-associated protein futsch isoform X5"; protein_id "XP_036361787.1"; exon_number "1";
NC_043005.1	Gnomon	CDS	34988075	34988173	.	+	2	gene_id "LOC115215514"; db_xref "GeneID:115215514"; gbkey "CDS"; gene "LOC115215514"; ID ""; gene_name "LOC115215514"; transcript_id "XM_036505894.1"; product "microtubule-associated protein futsch isoform X5"; protein_id "XP_036361787.1"; exon_number "2";
NC_043005.1	Gnomon	CDS	34989858	34989884	.	+	2	gene_id "LOC115215514"; db_xref "GeneID:115215514"; gbkey "CDS"; gene "LOC115215514"; ID ""; gene_name "LOC115215514"; transcript_id "XM_036505894.1"; product "microtubule-associated protein futsch isoform X5"; protein_id "XP_036361787.1"; exon_number "3";
NC_043005.1	Gnomon	CDS	34998038	35000872	.	+	2	gene_id "LOC115215514"; db_xref "GeneID:115215514"; gbkey "CDS"; gene "LOC115215514"; ID ""; gene_name "LOC115215514"; transcript_id "XM_036505894.1"; product "microtubule-associated protein futsch isoform X5"; protein_id "XP_036361787.1"; exon_number "4";
NC_043005.1	Gnomon	CDS	35000945	35002983	.	+	2	gene_id "LOC115215514"; db_xref "GeneID:115215514"; gbkey "CDS"; gene "LOC115215514"; ID ""; gene_name "LOC115215514"; transcript_id "XM_036505894.1"; product "microtubule-associated protein futsch isoform X5"; protein_id "XP_036361787.1"; exon_number "5";
NC_043005.1	Gnomon	exon	34949002	34949180	.	+	.	gene_id "LOC115215514"; db_xref "GeneID:115215514"; gbkey "mRNA"; gene "LOC115215514"; ID ""; gene_name "LOC115215514"; transcript_id "XM_036505894.1"; product "microtubule-associated protein futsch, transcript variant X5"; exon_number "1"; model_evidence "Supporting evidence includes similarity to: 7 Proteins, and 100% coverage of the annotated genomic feature by RNAseq alignments, including 24 samples with support for all annotated introns";
NC_043005.1	Gnomon	exon	34988075	34988173	.	+	.	gene_id "LOC115215514"; db_xref "GeneID:115215514"; gbkey "mRNA"; gene "LOC115215514"; ID ""; gene_name "LOC115215514"; transcript_id "XM_036505894.1"; product "microtubule-associated protein futsch, transcript variant X5"; exon_number "2"; model_evidence "Supporting evidence includes similarity to: 7 Proteins, and 100% coverage of the annotated genomic feature by RNAseq alignments, including 24 samples with support for all annotated introns";
NC_043005.1	Gnomon	exon	34989858	34989884	.	+	.	gene_id "LOC115215514"; db_xref "GeneID:115215514"; gbkey "mRNA"; gene "LOC115215514"; ID ""; gene_name "LOC115215514"; transcript_id "XM_036505894.1"; product "microtubule-associated protein futsch, transcript variant X5"; exon_number "3"; model_evidence "Supporting evidence includes similarity to: 7 Proteins, and 100% coverage of the annotated genomic feature by RNAseq alignments, including 24 samples with support for all annotated introns";
NC_043005.1	Gnomon	exon	34998038	35000872	.	+	.	gene_id "LOC115215514"; db_xref "GeneID:115215514"; gbkey "mRNA"; gene "LOC115215514"; ID ""; gene_name "LOC115215514"; transcript_id "XM_036505894.1"; product "microtubule-associated protein futsch, transcript variant X5"; exon_number "4"; model_evidence "Supporting evidence includes similarity to: 7 Proteins, and 100% coverage of the annotated genomic feature by RNAseq alignments, including 24 samples with support for all annotated introns";
NC_043005.1	Gnomon	exon	35000945	35003674	.	+	.	gene_id "LOC115215514"; db_xref "GeneID:115215514"; gbkey "mRNA"; gene "LOC115215514"; ID ""; gene_name "LOC115215514"; transcript_id "XM_036505894.1"; product "microtubule-associated protein futsch, transcript variant X5"; exon_number "5"; model_evidence "Supporting evidence includes similarity to: 7 Proteins, and 100% coverage of the annotated genomic feature by RNAseq alignments, including 24 samples with support for all annotated introns";
NC_043005.1	Gnomon	start_codon	34949072	34949074	.	+	0	gene_id "LOC115215514"; db_xref "GeneID:115215514"; gbkey "CDS"; gene "LOC115215514"; ID ""; gene_name "LOC115215514"; transcript_id "XM_036505894.1"; product "microtubule-associated protein futsch isoform X5"; protein_id "XP_036361787.1"; exon_number "1";
NC_043005.1	Gnomon	stop_codon	35002984	35002986	.	+	0	gene_id "LOC115215514"; db_xref "GeneID:115215514"; gbkey "CDS"; gene "LOC115215514"; ID ""; gene_name "LOC115215514"; transcript_id "XM_036505894.1"; product "microtubule-associated protein futsch isoform X5"; protein_id "XP_036361787.1"; exon_number "5";
NC_043005.1	Gnomon	transcript	34949002	35003674	.	+	.	gene_id "LOC115215514"; ID "XM_036505895.1"; gene_name "LOC115215514"; transcript_id "XM_036505895.1";
NC_043005.1	Gnomon	CDS	34949072	34949180	.	+	0	gene_id "LOC115215514"; db_xref "GeneID:115215514"; gbkey "CDS"; gene "LOC115215514"; ID ""; gene_name "LOC115215514"; transcript_id "XM_036505895.1"; product "microtubule-associated protein futsch isoform X6"; protein_id "XP_036361788.1"; exon_number "1";
NC_043005.1	Gnomon	CDS	34988075	34988173	.	+	2	gene_id "LOC115215514"; db_xref "GeneID:115215514"; gbkey "CDS"; gene "LOC115215514"; ID ""; gene_name "LOC115215514"; transcript_id "XM_036505895.1"; product "microtubule-associated protein futsch isoform X6"; protein_id "XP_036361788.1"; exon_number "2";
NC_043005.1	Gnomon	CDS	34989858	34989884	.	+	2	gene_id "LOC115215514"; db_xref "GeneID:115215514"; gbkey "CDS"; gene "LOC115215514"; ID ""; gene_name "LOC115215514"; transcript_id "XM_036505895.1"; product "microtubule-associated protein futsch isoform X6"; protein_id "XP_036361788.1"; exon_number "3";
NC_043005.1	Gnomon	CDS	34998038	35000800	.	+	2	gene_id "LOC115215514"; db_xref "GeneID:115215514"; gbkey "CDS"; gene "LOC115215514"; ID ""; gene_name "LOC115215514"; transcript_id "XM_036505895.1"; product "microtubule-associated protein futsch isoform X6"; protein_id "XP_036361788.1"; exon_number "4";
NC_043005.1	Gnomon	CDS	35000945	35002983	.	+	2	gene_id "LOC115215514"; db_xref "GeneID:115215514"; gbkey "CDS"; gene "LOC115215514"; ID ""; gene_name "LOC115215514"; transcript_id "XM_036505895.1"; product "microtubule-associated protein futsch isoform X6"; protein_id "XP_036361788.1"; exon_number "5";
NC_043005.1	Gnomon	exon	34949002	34949180	.	+	.	gene_id "LOC115215514"; db_xref "GeneID:115215514"; gbkey "mRNA"; gene "LOC115215514"; ID ""; gene_name "LOC115215514"; transcript_id "XM_036505895.1"; product "microtubule-associated protein futsch, transcript variant X6"; exon_number "1"; model_evidence "Supporting evidence includes similarity to: 7 Proteins, and 100% coverage of the annotated genomic feature by RNAseq alignments, including 28 samples with support for all annotated introns";
NC_043005.1	Gnomon	exon	34988075	34988173	.	+	.	gene_id "LOC115215514"; db_xref "GeneID:115215514"; gbkey "mRNA"; gene "LOC115215514"; ID ""; gene_name "LOC115215514"; transcript_id "XM_036505895.1"; product "microtubule-associated protein futsch, transcript variant X6"; exon_number "2"; model_evidence "Supporting evidence includes similarity to: 7 Proteins, and 100% coverage of the annotated genomic feature by RNAseq alignments, including 28 samples with support for all annotated introns";
NC_043005.1	Gnomon	exon	34989858	34989884	.	+	.	gene_id "LOC115215514"; db_xref "GeneID:115215514"; gbkey "mRNA"; gene "LOC115215514"; ID ""; gene_name "LOC115215514"; transcript_id "XM_036505895.1"; product "microtubule-associated protein futsch, transcript variant X6"; exon_number "3"; model_evidence "Supporting evidence includes similarity to: 7 Proteins, and 100% coverage of the annotated genomic feature by RNAseq alignments, including 28 samples with support for all annotated introns";
NC_043005.1	Gnomon	exon	34998038	35000800	.	+	.	gene_id "LOC115215514"; db_xref "GeneID:115215514"; gbkey "mRNA"; gene "LOC115215514"; ID ""; gene_name "LOC115215514"; transcript_id "XM_036505895.1"; product "microtubule-associated protein futsch, transcript variant X6"; exon_number "4"; model_evidence "Supporting evidence includes similarity to: 7 Proteins, and 100% coverage of the annotated genomic feature by RNAseq alignments, including 28 samples with support for all annotated introns";
NC_043005.1	Gnomon	exon	35000945	35003674	.	+	.	gene_id "LOC115215514"; db_xref "GeneID:115215514"; gbkey "mRNA"; gene "LOC115215514"; ID ""; gene_name "LOC115215514"; transcript_id "XM_036505895.1"; product "microtubule-associated protein futsch, transcript variant X6"; exon_number "5"; model_evidence "Supporting evidence includes similarity to: 7 Proteins, and 100% coverage of the annotated genomic feature by RNAseq alignments, including 28 samples with support for all annotated introns";
NC_043005.1	Gnomon	start_codon	34949072	34949074	.	+	0	gene_id "LOC115215514"; db_xref "GeneID:115215514"; gbkey "CDS"; gene "LOC115215514"; ID ""; gene_name "LOC115215514"; transcript_id "XM_036505895.1"; product "microtubule-associated protein futsch isoform X6"; protein_id "XP_036361788.1"; exon_number "1";
NC_043005.1	Gnomon	stop_codon	35002984	35002986	.	+	0	gene_id "LOC115215514"; db_xref "GeneID:115215514"; gbkey "CDS"; gene "LOC115215514"; ID ""; gene_name "LOC115215514"; transcript_id "XM_036505895.1"; product "microtubule-associated protein futsch isoform X6"; protein_id "XP_036361788.1"; exon_number "5";
NC_043005.1	Gnomon	transcript	34949002	35003674	.	+	.	gene_id "LOC115215514"; ID "XM_036505896.1"; gene_name "LOC115215514"; transcript_id "XM_036505896.1";
NC_043005.1	Gnomon	CDS	34949072	34949180	.	+	0	gene_id "LOC115215514"; db_xref "GeneID:115215514"; gbkey "CDS"; gene "LOC115215514"; ID ""; gene_name "LOC115215514"; transcript_id "XM_036505896.1"; product "microtubule-associated protein futsch isoform X7"; protein_id "XP_036361789.1"; exon_number "1";
NC_043005.1	Gnomon	CDS	34988075	34988173	.	+	2	gene_id "LOC115215514"; db_xref "GeneID:115215514"; gbkey "CDS"; gene "LOC115215514"; ID ""; gene_name "LOC115215514"; transcript_id "XM_036505896.1"; product "microtubule-associated protein futsch isoform X7"; protein_id "XP_036361789.1"; exon_number "2";
NC_043005.1	Gnomon	CDS	34989858	34989884	.	+	2	gene_id "LOC115215514"; db_xref "GeneID:115215514"; gbkey "CDS"; gene "LOC115215514"; ID ""; gene_name "LOC115215514"; transcript_id "XM_036505896.1"; product "microtubule-associated protein futsch isoform X7"; protein_id "XP_036361789.1"; exon_number "3";
NC_043005.1	Gnomon	CDS	34998038	35000764	.	+	2	gene_id "LOC115215514"; db_xref "GeneID:115215514"; gbkey "CDS"; gene "LOC115215514"; ID ""; gene_name "LOC115215514"; transcript_id "XM_036505896.1"; product "microtubule-associated protein futsch isoform X7"; protein_id "XP_036361789.1"; exon_number "4";
NC_043005.1	Gnomon	CDS	35000945	35002983	.	+	2	gene_id "LOC115215514"; db_xref "GeneID:115215514"; gbkey "CDS"; gene "LOC115215514"; ID ""; gene_name "LOC115215514"; transcript_id "XM_036505896.1"; product "microtubule-associated protein futsch isoform X7"; protein_id "XP_036361789.1"; exon_number "5";
NC_043005.1	Gnomon	exon	34949002	34949180	.	+	.	gene_id "LOC115215514"; db_xref "GeneID:115215514"; gbkey "mRNA"; gene "LOC115215514"; ID ""; gene_name "LOC115215514"; transcript_id "XM_036505896.1"; product "microtubule-associated protein futsch, transcript variant X7"; exon_number "1"; model_evidence "Supporting evidence includes similarity to: 7 Proteins, and 100% coverage of the annotated genomic feature by RNAseq alignments, including 13 samples with support for all annotated introns";
NC_043005.1	Gnomon	exon	34988075	34988173	.	+	.	gene_id "LOC115215514"; db_xref "GeneID:115215514"; gbkey "mRNA"; gene "LOC115215514"; ID ""; gene_name "LOC115215514"; transcript_id "XM_036505896.1"; product "microtubule-associated protein futsch, transcript variant X7"; exon_number "2"; model_evidence "Supporting evidence includes similarity to: 7 Proteins, and 100% coverage of the annotated genomic feature by RNAseq alignments, including 13 samples with support for all annotated introns";
NC_043005.1	Gnomon	exon	34989858	34989884	.	+	.	gene_id "LOC115215514"; db_xref "GeneID:115215514"; gbkey "mRNA"; gene "LOC115215514"; ID ""; gene_name "LOC115215514"; transcript_id "XM_036505896.1"; product "microtubule-associated protein futsch, transcript variant X7"; exon_number "3"; model_evidence "Supporting evidence includes similarity to: 7 Proteins, and 100% coverage of the annotated genomic feature by RNAseq alignments, including 13 samples with support for all annotated introns";
NC_043005.1	Gnomon	exon	34998038	35000764	.	+	.	gene_id "LOC115215514"; db_xref "GeneID:115215514"; gbkey "mRNA"; gene "LOC115215514"; ID ""; gene_name "LOC115215514"; transcript_id "XM_036505896.1"; product "microtubule-associated protein futsch, transcript variant X7"; exon_number "4"; model_evidence "Supporting evidence includes similarity to: 7 Proteins, and 100% coverage of the annotated genomic feature by RNAseq alignments, including 13 samples with support for all annotated introns";
NC_043005.1	Gnomon	exon	35000945	35003674	.	+	.	gene_id "LOC115215514"; db_xref "GeneID:115215514"; gbkey "mRNA"; gene "LOC115215514"; ID ""; gene_name "LOC115215514"; transcript_id "XM_036505896.1"; product "microtubule-associated protein futsch, transcript variant X7"; exon_number "5"; model_evidence "Supporting evidence includes similarity to: 7 Proteins, and 100% coverage of the annotated genomic feature by RNAseq alignments, including 13 samples with support for all annotated introns";
NC_043005.1	Gnomon	start_codon	34949072	34949074	.	+	0	gene_id "LOC115215514"; db_xref "GeneID:115215514"; gbkey "CDS"; gene "LOC115215514"; ID ""; gene_name "LOC115215514"; transcript_id "XM_036505896.1"; product "microtubule-associated protein futsch isoform X7"; protein_id "XP_036361789.1"; exon_number "1";
NC_043005.1	Gnomon	stop_codon	35002984	35002986	.	+	0	gene_id "LOC115215514"; db_xref "GeneID:115215514"; gbkey "CDS"; gene "LOC115215514"; ID ""; gene_name "LOC115215514"; transcript_id "XM_036505896.1"; product "microtubule-associated protein futsch isoform X7"; protein_id "XP_036361789.1"; exon_number "5";
NC_043005.1	Gnomon	gene	34527236	34949088	.	-	.	gene_id "LOC115215515"; db_xref "GeneID:115215515"; gbkey "Gene"; gene "LOC115215515"; gene_biotype "protein_coding"; ID ""; gene_name "LOC115215515";
NC_043005.1	Gnomon~FLAMseq	transcript	34527236	34948955	.	-	.	gene_id "LOC115215515"; ID "XM_029784689.2"; gene_name "LOC115215515"; transcript_id "FLAMseq_ext~XM_029784689.2"; three_prime_ext "28292";
NC_043005.1	Gnomon~FLAMseq	exon	34555528	34555739	.	-	.	gene_id "LOC115215515"; db_xref "GeneID:115215515"; gbkey "mRNA"; gene "LOC115215515"; ID ""; gene_name "LOC115215515"; transcript_id "FLAMseq_ext~XM_029784689.2"; product "ubiquitin-like modifier-activating enzyme 6"; exon_number "36"; model_evidence "Supporting evidence includes similarity to: 6 Proteins, and 100% coverage of the annotated genomic feature by RNAseq alignments, including 37 samples with support for all annotated introns";
NC_043005.1	Gnomon~FLAMseq	exon	34556530	34556624	.	-	.	gene_id "LOC115215515"; db_xref "GeneID:115215515"; gbkey "mRNA"; gene "LOC115215515"; ID ""; gene_name "LOC115215515"; transcript_id "FLAMseq_ext~XM_029784689.2"; product "ubiquitin-like modifier-activating enzyme 6"; exon_number "35"; model_evidence "Supporting evidence includes similarity to: 6 Proteins, and 100% coverage of the annotated genomic feature by RNAseq alignments, including 37 samples with support for all annotated introns";
NC_043005.1	Gnomon~FLAMseq	exon	34557738	34557825	.	-	.	gene_id "LOC115215515"; db_xref "GeneID:115215515"; gbkey "mRNA"; gene "LOC115215515"; ID ""; gene_name "LOC115215515"; transcript_id "FLAMseq_ext~XM_029784689.2"; product "ubiquitin-like modifier-activating enzyme 6"; exon_number "34"; model_evidence "Supporting evidence includes similarity to: 6 Proteins, and 100% coverage of the annotated genomic feature by RNAseq alignments, including 37 samples with support for all annotated introns";
NC_043005.1	Gnomon~FLAMseq	exon	34561640	34561767	.	-	.	gene_id "LOC115215515"; db_xref "GeneID:115215515"; gbkey "mRNA"; gene "LOC115215515"; ID ""; gene_name "LOC115215515"; transcript_id "FLAMseq_ext~XM_029784689.2"; product "ubiquitin-like modifier-activating enzyme 6"; exon_number "33"; model_evidence "Supporting evidence includes similarity to: 6 Proteins, and 100% coverage of the annotated genomic feature by RNAseq alignments, including 37 samples with support for all annotated introns";
NC_043005.1	Gnomon~FLAMseq	exon	34563352	34563465	.	-	.	gene_id "LOC115215515"; db_xref "GeneID:115215515"; gbkey "mRNA"; gene "LOC115215515"; ID ""; gene_name "LOC115215515"; transcript_id "FLAMseq_ext~XM_029784689.2"; product "ubiquitin-like modifier-activating enzyme 6"; exon_number "32"; model_evidence "Supporting evidence includes similarity to: 6 Proteins, and 100% coverage of the annotated genomic feature by RNAseq alignments, including 37 samples with support for all annotated introns";
NC_043005.1	Gnomon~FLAMseq	exon	34565672	34565751	.	-	.	gene_id "LOC115215515"; db_xref "GeneID:115215515"; gbkey "mRNA"; gene "LOC115215515"; ID ""; gene_name "LOC115215515"; transcript_id "FLAMseq_ext~XM_029784689.2"; product "ubiquitin-like modifier-activating enzyme 6"; exon_number "31"; model_evidence "Supporting evidence includes similarity to: 6 Proteins, and 100% coverage of the annotated genomic feature by RNAseq alignments, including 37 samples with support for all annotated introns";
NC_043005.1	Gnomon~FLAMseq	exon	34568478	34568577	.	-	.	gene_id "LOC115215515"; db_xref "GeneID:115215515"; gbkey "mRNA"; gene "LOC115215515"; ID ""; gene_name "LOC115215515"; transcript_id "FLAMseq_ext~XM_029784689.2"; product "ubiquitin-like modifier-activating enzyme 6"; exon_number "30"; model_evidence "Supporting evidence includes similarity to: 6 Proteins, and 100% coverage of the annotated genomic feature by RNAseq alignments, including 37 samples with support for all annotated introns";
NC_043005.1	Gnomon~FLAMseq	exon	34569333	34569404	.	-	.	gene_id "LOC115215515"; db_xref "GeneID:115215515"; gbkey "mRNA"; gene "LOC115215515"; ID ""; gene_name "LOC115215515"; transcript_id "FLAMseq_ext~XM_029784689.2"; product "ubiquitin-like modifier-activating enzyme 6"; exon_number "29"; model_evidence "Supporting evidence includes similarity to: 6 Proteins, and 100% coverage of the annotated genomic feature by RNAseq alignments, including 37 samples with support for all annotated introns";
NC_043005.1	Gnomon~FLAMseq	exon	34571813	34571882	.	-	.	gene_id "LOC115215515"; db_xref "GeneID:115215515"; gbkey "mRNA"; gene "LOC115215515"; ID ""; gene_name "LOC115215515"; transcript_id "FLAMseq_ext~XM_029784689.2"; product "ubiquitin-like modifier-activating enzyme 6"; exon_number "28"; model_evidence "Supporting evidence includes similarity to: 6 Proteins, and 100% coverage of the annotated genomic feature by RNAseq alignments, including 37 samples with support for all annotated introns";
NC_043005.1	Gnomon~FLAMseq	exon	34573053	34573116	.	-	.	gene_id "LOC115215515"; db_xref "GeneID:115215515"; gbkey "mRNA"; gene "LOC115215515"; ID ""; gene_name "LOC115215515"; transcript_id "FLAMseq_ext~XM_029784689.2"; product "ubiquitin-like modifier-activating enzyme 6"; exon_number "27"; model_evidence "Supporting evidence includes similarity to: 6 Proteins, and 100% coverage of the annotated genomic feature by RNAseq alignments, including 37 samples with support for all annotated introns";
NC_043005.1	Gnomon~FLAMseq	exon	34575913	34575964	.	-	.	gene_id "LOC115215515"; db_xref "GeneID:115215515"; gbkey "mRNA"; gene "LOC115215515"; ID ""; gene_name "LOC115215515"; transcript_id "FLAMseq_ext~XM_029784689.2"; product "ubiquitin-like modifier-activating enzyme 6"; exon_number "26"; model_evidence "Supporting evidence includes similarity to: 6 Proteins, and 100% coverage of the annotated genomic feature by RNAseq alignments, including 37 samples with support for all annotated introns";
NC_043005.1	Gnomon~FLAMseq	exon	34577200	34577328	.	-	.	gene_id "LOC115215515"; db_xref "GeneID:115215515"; gbkey "mRNA"; gene "LOC115215515"; ID ""; gene_name "LOC115215515"; transcript_id "FLAMseq_ext~XM_029784689.2"; product "ubiquitin-like modifier-activating enzyme 6"; exon_number "25"; model_evidence "Supporting evidence includes similarity to: 6 Proteins, and 100% coverage of the annotated genomic feature by RNAseq alignments, including 37 samples with support for all annotated introns";
NC_043005.1	Gnomon~FLAMseq	exon	34578574	34578654	.	-	.	gene_id "LOC115215515"; db_xref "GeneID:115215515"; gbkey "mRNA"; gene "LOC115215515"; ID ""; gene_name "LOC115215515"; transcript_id "FLAMseq_ext~XM_029784689.2"; product "ubiquitin-like modifier-activating enzyme 6"; exon_number "24"; model_evidence "Supporting evidence includes similarity to: 6 Proteins, and 100% coverage of the annotated genomic feature by RNAseq alignments, including 37 samples with support for all annotated introns";
NC_043005.1	Gnomon~FLAMseq	exon	34581118	34581207	.	-	.	gene_id "LOC115215515"; db_xref "GeneID:115215515"; gbkey "mRNA"; gene "LOC115215515"; ID ""; gene_name "LOC115215515"; transcript_id "FLAMseq_ext~XM_029784689.2"; product "ubiquitin-like modifier-activating enzyme 6"; exon_number "23"; model_evidence "Supporting evidence includes similarity to: 6 Proteins, and 100% coverage of the annotated genomic feature by RNAseq alignments, including 37 samples with support for all annotated introns";
NC_043005.1	Gnomon~FLAMseq	exon	34583945	34584050	.	-	.	gene_id "LOC115215515"; db_xref "GeneID:115215515"; gbkey "mRNA"; gene "LOC115215515"; ID ""; gene_name "LOC115215515"; transcript_id "FLAMseq_ext~XM_029784689.2"; product "ubiquitin-like modifier-activating enzyme 6"; exon_number "22"; model_evidence "Supporting evidence includes similarity to: 6 Proteins, and 100% coverage of the annotated genomic feature by RNAseq alignments, including 37 samples with support for all annotated introns";
NC_043005.1	Gnomon~FLAMseq	exon	34587586	34587691	.	-	.	gene_id "LOC115215515"; db_xref "GeneID:115215515"; gbkey "mRNA"; gene "LOC115215515"; ID ""; gene_name "LOC115215515"; transcript_id "FLAMseq_ext~XM_029784689.2"; product "ubiquitin-like modifier-activating enzyme 6"; exon_number "21"; model_evidence "Supporting evidence includes similarity to: 6 Proteins, and 100% coverage of the annotated genomic feature by RNAseq alignments, including 37 samples with support for all annotated introns";
NC_043005.1	Gnomon~FLAMseq	exon	34589821	34589850	.	-	.	gene_id "LOC115215515"; db_xref "GeneID:115215515"; gbkey "mRNA"; gene "LOC115215515"; ID ""; gene_name "LOC115215515"; transcript_id "FLAMseq_ext~XM_029784689.2"; product "ubiquitin-like modifier-activating enzyme 6"; exon_number "20"; model_evidence "Supporting evidence includes similarity to: 6 Proteins, and 100% coverage of the annotated genomic feature by RNAseq alignments, including 37 samples with support for all annotated introns";
NC_043005.1	Gnomon~FLAMseq	exon	34590547	34590595	.	-	.	gene_id "LOC115215515"; db_xref "GeneID:115215515"; gbkey "mRNA"; gene "LOC115215515"; ID ""; gene_name "LOC115215515"; transcript_id "FLAMseq_ext~XM_029784689.2"; product "ubiquitin-like modifier-activating enzyme 6"; exon_number "19"; model_evidence "Supporting evidence includes similarity to: 6 Proteins, and 100% coverage of the annotated genomic feature by RNAseq alignments, including 37 samples with support for all annotated introns";
NC_043005.1	Gnomon~FLAMseq	exon	34590705	34590782	.	-	.	gene_id "LOC115215515"; db_xref "GeneID:115215515"; gbkey "mRNA"; gene "LOC115215515"; ID ""; gene_name "LOC115215515"; transcript_id "FLAMseq_ext~XM_029784689.2"; product "ubiquitin-like modifier-activating enzyme 6"; exon_number "18"; model_evidence "Supporting evidence includes similarity to: 6 Proteins, and 100% coverage of the annotated genomic feature by RNAseq alignments, including 37 samples with support for all annotated introns";
NC_043005.1	Gnomon~FLAMseq	exon	34591713	34591790	.	-	.	gene_id "LOC115215515"; db_xref "GeneID:115215515"; gbkey "mRNA"; gene "LOC115215515"; ID ""; gene_name "LOC115215515"; transcript_id "FLAMseq_ext~XM_029784689.2"; product "ubiquitin-like modifier-activating enzyme 6"; exon_number "17"; model_evidence "Supporting evidence includes similarity to: 6 Proteins, and 100% coverage of the annotated genomic feature by RNAseq alignments, including 37 samples with support for all annotated introns";
NC_043005.1	Gnomon~FLAMseq	exon	34595027	34595105	.	-	.	gene_id "LOC115215515"; db_xref "GeneID:115215515"; gbkey "mRNA"; gene "LOC115215515"; ID ""; gene_name "LOC115215515"; transcript_id "FLAMseq_ext~XM_029784689.2"; product "ubiquitin-like modifier-activating enzyme 6"; exon_number "16"; model_evidence "Supporting evidence includes similarity to: 6 Proteins, and 100% coverage of the annotated genomic feature by RNAseq alignments, including 37 samples with support for all annotated introns";
NC_043005.1	Gnomon~FLAMseq	exon	34596592	34596653	.	-	.	gene_id "LOC115215515"; db_xref "GeneID:115215515"; gbkey "mRNA"; gene "LOC115215515"; ID ""; gene_name "LOC115215515"; transcript_id "FLAMseq_ext~XM_029784689.2"; product "ubiquitin-like modifier-activating enzyme 6"; exon_number "15"; model_evidence "Supporting evidence includes similarity to: 6 Proteins, and 100% coverage of the annotated genomic feature by RNAseq alignments, including 37 samples with support for all annotated introns";
NC_043005.1	Gnomon~FLAMseq	exon	34600351	34600494	.	-	.	gene_id "LOC115215515"; db_xref "GeneID:115215515"; gbkey "mRNA"; gene "LOC115215515"; ID ""; gene_name "LOC115215515"; transcript_id "FLAMseq_ext~XM_029784689.2"; product "ubiquitin-like modifier-activating enzyme 6"; exon_number "14"; model_evidence "Supporting evidence includes similarity to: 6 Proteins, and 100% coverage of the annotated genomic feature by RNAseq alignments, including 37 samples with support for all annotated introns";
NC_043005.1	Gnomon~FLAMseq	exon	34600638	34600704	.	-	.	gene_id "LOC115215515"; db_xref "GeneID:115215515"; gbkey "mRNA"; gene "LOC115215515"; ID ""; gene_name "LOC115215515"; transcript_id "FLAMseq_ext~XM_029784689.2"; product "ubiquitin-like modifier-activating enzyme 6"; exon_number "13"; model_evidence "Supporting evidence includes similarity to: 6 Proteins, and 100% coverage of the annotated genomic feature by RNAseq alignments, including 37 samples with support for all annotated introns";
NC_043005.1	Gnomon~FLAMseq	exon	34605234	34605310	.	-	.	gene_id "LOC115215515"; db_xref "GeneID:115215515"; gbkey "mRNA"; gene "LOC115215515"; ID ""; gene_name "LOC115215515"; transcript_id "FLAMseq_ext~XM_029784689.2"; product "ubiquitin-like modifier-activating enzyme 6"; exon_number "12"; model_evidence "Supporting evidence includes similarity to: 6 Proteins, and 100% coverage of the annotated genomic feature by RNAseq alignments, including 37 samples with support for all annotated introns";
NC_043005.1	Gnomon~FLAMseq	exon	34606814	34606876	.	-	.	gene_id "LOC115215515"; db_xref "GeneID:115215515"; gbkey "mRNA"; gene "LOC115215515"; ID ""; gene_name "LOC115215515"; transcript_id "FLAMseq_ext~XM_029784689.2"; product "ubiquitin-like modifier-activating enzyme 6"; exon_number "11"; model_evidence "Supporting evidence includes similarity to: 6 Proteins, and 100% coverage of the annotated genomic feature by RNAseq alignments, including 37 samples with support for all annotated introns";
NC_043005.1	Gnomon~FLAMseq	exon	34610750	34610859	.	-	.	gene_id "LOC115215515"; db_xref "GeneID:115215515"; gbkey "mRNA"; gene "LOC115215515"; ID ""; gene_name "LOC115215515"; transcript_id "FLAMseq_ext~XM_029784689.2"; product "ubiquitin-like modifier-activating enzyme 6"; exon_number "10"; model_evidence "Supporting evidence includes similarity to: 6 Proteins, and 100% coverage of the annotated genomic feature by RNAseq alignments, including 37 samples with support for all annotated introns";
NC_043005.1	Gnomon~FLAMseq	exon	34611978	34612101	.	-	.	gene_id "LOC115215515"; db_xref "GeneID:115215515"; gbkey "mRNA"; gene "LOC115215515"; ID ""; gene_name "LOC115215515"; transcript_id "FLAMseq_ext~XM_029784689.2"; product "ubiquitin-like modifier-activating enzyme 6"; exon_number "9"; model_evidence "Supporting evidence includes similarity to: 6 Proteins, and 100% coverage of the annotated genomic feature by RNAseq alignments, including 37 samples with support for all annotated introns";
NC_043005.1	Gnomon~FLAMseq	exon	34612266	34612388	.	-	.	gene_id "LOC115215515"; db_xref "GeneID:115215515"; gbkey "mRNA"; gene "LOC115215515"; ID ""; gene_name "LOC115215515"; transcript_id "FLAMseq_ext~XM_029784689.2"; product "ubiquitin-like modifier-activating enzyme 6"; exon_number "8"; model_evidence "Supporting evidence includes similarity to: 6 Proteins, and 100% coverage of the annotated genomic feature by RNAseq alignments, including 37 samples with support for all annotated introns";
NC_043005.1	Gnomon~FLAMseq	exon	34613917	34613997	.	-	.	gene_id "LOC115215515"; db_xref "GeneID:115215515"; gbkey "mRNA"; gene "LOC115215515"; ID ""; gene_name "LOC115215515"; transcript_id "FLAMseq_ext~XM_029784689.2"; product "ubiquitin-like modifier-activating enzyme 6"; exon_number "7"; model_evidence "Supporting evidence includes similarity to: 6 Proteins, and 100% coverage of the annotated genomic feature by RNAseq alignments, including 37 samples with support for all annotated introns";
NC_043005.1	Gnomon~FLAMseq	exon	34615700	34615811	.	-	.	gene_id "LOC115215515"; db_xref "GeneID:115215515"; gbkey "mRNA"; gene "LOC115215515"; ID ""; gene_name "LOC115215515"; transcript_id "FLAMseq_ext~XM_029784689.2"; product "ubiquitin-like modifier-activating enzyme 6"; exon_number "6"; model_evidence "Supporting evidence includes similarity to: 6 Proteins, and 100% coverage of the annotated genomic feature by RNAseq alignments, including 37 samples with support for all annotated introns";
NC_043005.1	Gnomon~FLAMseq	exon	34657756	34657850	.	-	.	gene_id "LOC115215515"; db_xref "GeneID:115215515"; gbkey "mRNA"; gene "LOC115215515"; ID ""; gene_name "LOC115215515"; transcript_id "FLAMseq_ext~XM_029784689.2"; product "ubiquitin-like modifier-activating enzyme 6"; exon_number "5"; model_evidence "Supporting evidence includes similarity to: 6 Proteins, and 100% coverage of the annotated genomic feature by RNAseq alignments, including 37 samples with support for all annotated introns";
NC_043005.1	Gnomon~FLAMseq	exon	34764108	34764136	.	-	.	gene_id "LOC115215515"; db_xref "GeneID:115215515"; gbkey "mRNA"; gene "LOC115215515"; ID ""; gene_name "LOC115215515"; transcript_id "FLAMseq_ext~XM_029784689.2"; product "ubiquitin-like modifier-activating enzyme 6"; exon_number "4"; model_evidence "Supporting evidence includes similarity to: 6 Proteins, and 100% coverage of the annotated genomic feature by RNAseq alignments, including 37 samples with support for all annotated introns";
NC_043005.1	Gnomon~FLAMseq	exon	34769286	34769380	.	-	.	gene_id "LOC115215515"; db_xref "GeneID:115215515"; gbkey "mRNA"; gene "LOC115215515"; ID ""; gene_name "LOC115215515"; transcript_id "FLAMseq_ext~XM_029784689.2"; product "ubiquitin-like modifier-activating enzyme 6"; exon_number "3"; model_evidence "Supporting evidence includes similarity to: 6 Proteins, and 100% coverage of the annotated genomic feature by RNAseq alignments, including 37 samples with support for all annotated introns";
NC_043005.1	Gnomon~FLAMseq	exon	34904655	34904757	.	-	.	gene_id "LOC115215515"; db_xref "GeneID:115215515"; gbkey "mRNA"; gene "LOC115215515"; ID ""; gene_name "LOC115215515"; transcript_id "FLAMseq_ext~XM_029784689.2"; product "ubiquitin-like modifier-activating enzyme 6"; exon_number "2"; model_evidence "Supporting evidence includes similarity to: 6 Proteins, and 100% coverage of the annotated genomic feature by RNAseq alignments, including 37 samples with support for all annotated introns";
NC_043005.1	Gnomon~FLAMseq	exon	34948849	34948955	.	-	.	gene_id "LOC115215515"; db_xref "GeneID:115215515"; gbkey "mRNA"; gene "LOC115215515"; ID ""; gene_name "LOC115215515"; transcript_id "FLAMseq_ext~XM_029784689.2"; product "ubiquitin-like modifier-activating enzyme 6"; exon_number "1"; model_evidence "Supporting evidence includes similarity to: 6 Proteins, and 100% coverage of the annotated genomic feature by RNAseq alignments, including 37 samples with support for all annotated introns";
NC_043005.1	Gnomon~FLAMseq	exon	34527236	34555739	.	-	.	gene_id "LOC115215515"; db_xref "GeneID:115215515"; gbkey "mRNA"; gene "LOC115215515"; ID ""; gene_name "LOC115215515"; transcript_id "FLAMseq_ext~XM_029784689.2"; product ""; exon_number "36"; model_evidence "Supporting evidence includes similarity to: 6 Proteins, and 100% coverage of the annotated genomic feature by RNAseq alignments"; three_prime_ext "28292";
NC_043005.1	PBRI	transcript	34555543	34948903	.	-	.	gene_id "LOC115215515"; ID ""; gene_name "LOC115215515"; transcript_id "G31135.10"; uniq_trans_id "G31135.10";
NC_043005.1	PBRI	exon	34555543	34555739	.	-	.	gene_id "LOC115215515"; ID ""; gene_name "LOC115215515"; transcript_id "G31135.10"; exon_number "37"; uniq_trans_id "G31135.10";
NC_043005.1	PBRI	exon	34556530	34556624	.	-	.	gene_id "LOC115215515"; ID ""; gene_name "LOC115215515"; transcript_id "G31135.10"; exon_number "36"; uniq_trans_id "G31135.10";
NC_043005.1	PBRI	exon	34557738	34557825	.	-	.	gene_id "LOC115215515"; ID ""; gene_name "LOC115215515"; transcript_id "G31135.10"; exon_number "35"; uniq_trans_id "G31135.10";
NC_043005.1	PBRI	exon	34561640	34561767	.	-	.	gene_id "LOC115215515"; ID ""; gene_name "LOC115215515"; transcript_id "G31135.10"; exon_number "34"; uniq_trans_id "G31135.10";
NC_043005.1	PBRI	exon	34563352	34563465	.	-	.	gene_id "LOC115215515"; ID ""; gene_name "LOC115215515"; transcript_id "G31135.10"; exon_number "33"; uniq_trans_id "G31135.10";
NC_043005.1	PBRI	exon	34565672	34565751	.	-	.	gene_id "LOC115215515"; ID ""; gene_name "LOC115215515"; transcript_id "G31135.10"; exon_number "32"; uniq_trans_id "G31135.10";
NC_043005.1	PBRI	exon	34568478	34568577	.	-	.	gene_id "LOC115215515"; ID ""; gene_name "LOC115215515"; transcript_id "G31135.10"; exon_number "31"; uniq_trans_id "G31135.10";
NC_043005.1	PBRI	exon	34569333	34569404	.	-	.	gene_id "LOC115215515"; ID ""; gene_name "LOC115215515"; transcript_id "G31135.10"; exon_number "30"; uniq_trans_id "G31135.10";
NC_043005.1	PBRI	exon	34571813	34571882	.	-	.	gene_id "LOC115215515"; ID ""; gene_name "LOC115215515"; transcript_id "G31135.10"; exon_number "29"; uniq_trans_id "G31135.10";
NC_043005.1	PBRI	exon	34573053	34573116	.	-	.	gene_id "LOC115215515"; ID ""; gene_name "LOC115215515"; transcript_id "G31135.10"; exon_number "28"; uniq_trans_id "G31135.10";
NC_043005.1	PBRI	exon	34575913	34575964	.	-	.	gene_id "LOC115215515"; ID ""; gene_name "LOC115215515"; transcript_id "G31135.10"; exon_number "27"; uniq_trans_id "G31135.10";
NC_043005.1	PBRI	exon	34577200	34577328	.	-	.	gene_id "LOC115215515"; ID ""; gene_name "LOC115215515"; transcript_id "G31135.10"; exon_number "26"; uniq_trans_id "G31135.10";
NC_043005.1	PBRI	exon	34578574	34578654	.	-	.	gene_id "LOC115215515"; ID ""; gene_name "LOC115215515"; transcript_id "G31135.10"; exon_number "25"; uniq_trans_id "G31135.10";
NC_043005.1	PBRI	exon	34581118	34581207	.	-	.	gene_id "LOC115215515"; ID ""; gene_name "LOC115215515"; transcript_id "G31135.10"; exon_number "24"; uniq_trans_id "G31135.10";
NC_043005.1	PBRI	exon	34583945	34584050	.	-	.	gene_id "LOC115215515"; ID ""; gene_name "LOC115215515"; transcript_id "G31135.10"; exon_number "23"; uniq_trans_id "G31135.10";
NC_043005.1	PBRI	exon	34587586	34587691	.	-	.	gene_id "LOC115215515"; ID ""; gene_name "LOC115215515"; transcript_id "G31135.10"; exon_number "22"; uniq_trans_id "G31135.10";
NC_043005.1	PBRI	exon	34589821	34589850	.	-	.	gene_id "LOC115215515"; ID ""; gene_name "LOC115215515"; transcript_id "G31135.10"; exon_number "21"; uniq_trans_id "G31135.10";
NC_043005.1	PBRI	exon	34590547	34590595	.	-	.	gene_id "LOC115215515"; ID ""; gene_name "LOC115215515"; transcript_id "G31135.10"; exon_number "20"; uniq_trans_id "G31135.10";
NC_043005.1	PBRI	exon	34590705	34590782	.	-	.	gene_id "LOC115215515"; ID ""; gene_name "LOC115215515"; transcript_id "G31135.10"; exon_number "19"; uniq_trans_id "G31135.10";
NC_043005.1	PBRI	exon	34591713	34591790	.	-	.	gene_id "LOC115215515"; ID ""; gene_name "LOC115215515"; transcript_id "G31135.10"; exon_number "18"; uniq_trans_id "G31135.10";
NC_043005.1	PBRI	exon	34595027	34595105	.	-	.	gene_id "LOC115215515"; ID ""; gene_name "LOC115215515"; transcript_id "G31135.10"; exon_number "17"; uniq_trans_id "G31135.10";
NC_043005.1	PBRI	exon	34596592	34596653	.	-	.	gene_id "LOC115215515"; ID ""; gene_name "LOC115215515"; transcript_id "G31135.10"; exon_number "16"; uniq_trans_id "G31135.10";
NC_043005.1	PBRI	exon	34600351	34600494	.	-	.	gene_id "LOC115215515"; ID ""; gene_name "LOC115215515"; transcript_id "G31135.10"; exon_number "15"; uniq_trans_id "G31135.10";
NC_043005.1	PBRI	exon	34600638	34600704	.	-	.	gene_id "LOC115215515"; ID ""; gene_name "LOC115215515"; transcript_id "G31135.10"; exon_number "14"; uniq_trans_id "G31135.10";
NC_043005.1	PBRI	exon	34605234	34605310	.	-	.	gene_id "LOC115215515"; ID ""; gene_name "LOC115215515"; transcript_id "G31135.10"; exon_number "13"; uniq_trans_id "G31135.10";
NC_043005.1	PBRI	exon	34606814	34606876	.	-	.	gene_id "LOC115215515"; ID ""; gene_name "LOC115215515"; transcript_id "G31135.10"; exon_number "12"; uniq_trans_id "G31135.10";
NC_043005.1	PBRI	exon	34610750	34610859	.	-	.	gene_id "LOC115215515"; ID ""; gene_name "LOC115215515"; transcript_id "G31135.10"; exon_number "11"; uniq_trans_id "G31135.10";
NC_043005.1	PBRI	exon	34611978	34612101	.	-	.	gene_id "LOC115215515"; ID ""; gene_name "LOC115215515"; transcript_id "G31135.10"; exon_number "10"; uniq_trans_id "G31135.10";
NC_043005.1	PBRI	exon	34612266	34612388	.	-	.	gene_id "LOC115215515"; ID ""; gene_name "LOC115215515"; transcript_id "G31135.10"; exon_number "9"; uniq_trans_id "G31135.10";
NC_043005.1	PBRI	exon	34613917	34613997	.	-	.	gene_id "LOC115215515"; ID ""; gene_name "LOC115215515"; transcript_id "G31135.10"; exon_number "8"; uniq_trans_id "G31135.10";
NC_043005.1	PBRI	exon	34615700	34615811	.	-	.	gene_id "LOC115215515"; ID ""; gene_name "LOC115215515"; transcript_id "G31135.10"; exon_number "7"; uniq_trans_id "G31135.10";
NC_043005.1	PBRI	exon	34657756	34657850	.	-	.	gene_id "LOC115215515"; ID ""; gene_name "LOC115215515"; transcript_id "G31135.10"; exon_number "6"; uniq_trans_id "G31135.10";
NC_043005.1	PBRI	exon	34764108	34764136	.	-	.	gene_id "LOC115215515"; ID ""; gene_name "LOC115215515"; transcript_id "G31135.10"; exon_number "5"; uniq_trans_id "G31135.10";
NC_043005.1	PBRI	exon	34769286	34769380	.	-	.	gene_id "LOC115215515"; ID ""; gene_name "LOC115215515"; transcript_id "G31135.10"; exon_number "4"; uniq_trans_id "G31135.10";
NC_043005.1	PBRI	exon	34813391	34813512	.	-	.	gene_id "LOC115215515"; ID ""; gene_name "LOC115215515"; transcript_id "G31135.10"; exon_number "3"; uniq_trans_id "G31135.10";
NC_043005.1	PBRI	exon	34904655	34904757	.	-	.	gene_id "LOC115215515"; ID ""; gene_name "LOC115215515"; transcript_id "G31135.10"; exon_number "2"; uniq_trans_id "G31135.10";
NC_043005.1	PBRI	exon	34948849	34948903	.	-	.	gene_id "LOC115215515"; ID ""; gene_name "LOC115215515"; transcript_id "G31135.10"; exon_number "1"; uniq_trans_id "G31135.10";
NC_043005.1	PBRI	transcript	34555543	34817985	.	-	.	gene_id "LOC115215515"; ID ""; gene_name "LOC115215515"; transcript_id "G31135.11"; uniq_trans_id "G31135.11";
NC_043005.1	PBRI	exon	34555543	34555739	.	-	.	gene_id "LOC115215515"; ID ""; gene_name "LOC115215515"; transcript_id "G31135.11"; exon_number "35"; uniq_trans_id "G31135.11";
NC_043005.1	PBRI	exon	34556530	34556624	.	-	.	gene_id "LOC115215515"; ID ""; gene_name "LOC115215515"; transcript_id "G31135.11"; exon_number "34"; uniq_trans_id "G31135.11";
NC_043005.1	PBRI	exon	34557738	34557825	.	-	.	gene_id "LOC115215515"; ID ""; gene_name "LOC115215515"; transcript_id "G31135.11"; exon_number "33"; uniq_trans_id "G31135.11";
NC_043005.1	PBRI	exon	34561640	34561767	.	-	.	gene_id "LOC115215515"; ID ""; gene_name "LOC115215515"; transcript_id "G31135.11"; exon_number "32"; uniq_trans_id "G31135.11";
NC_043005.1	PBRI	exon	34563352	34563465	.	-	.	gene_id "LOC115215515"; ID ""; gene_name "LOC115215515"; transcript_id "G31135.11"; exon_number "31"; uniq_trans_id "G31135.11";
NC_043005.1	PBRI	exon	34565672	34565751	.	-	.	gene_id "LOC115215515"; ID ""; gene_name "LOC115215515"; transcript_id "G31135.11"; exon_number "30"; uniq_trans_id "G31135.11";
NC_043005.1	PBRI	exon	34568478	34568577	.	-	.	gene_id "LOC115215515"; ID ""; gene_name "LOC115215515"; transcript_id "G31135.11"; exon_number "29"; uniq_trans_id "G31135.11";
NC_043005.1	PBRI	exon	34569333	34569404	.	-	.	gene_id "LOC115215515"; ID ""; gene_name "LOC115215515"; transcript_id "G31135.11"; exon_number "28"; uniq_trans_id "G31135.11";
NC_043005.1	PBRI	exon	34571813	34571882	.	-	.	gene_id "LOC115215515"; ID ""; gene_name "LOC115215515"; transcript_id "G31135.11"; exon_number "27"; uniq_trans_id "G31135.11";
NC_043005.1	PBRI	exon	34573053	34573116	.	-	.	gene_id "LOC115215515"; ID ""; gene_name "LOC115215515"; transcript_id "G31135.11"; exon_number "26"; uniq_trans_id "G31135.11";
NC_043005.1	PBRI	exon	34575913	34575964	.	-	.	gene_id "LOC115215515"; ID ""; gene_name "LOC115215515"; transcript_id "G31135.11"; exon_number "25"; uniq_trans_id "G31135.11";
NC_043005.1	PBRI	exon	34577200	34577328	.	-	.	gene_id "LOC115215515"; ID ""; gene_name "LOC115215515"; transcript_id "G31135.11"; exon_number "24"; uniq_trans_id "G31135.11";
NC_043005.1	PBRI	exon	34578574	34578654	.	-	.	gene_id "LOC115215515"; ID ""; gene_name "LOC115215515"; transcript_id "G31135.11"; exon_number "23"; uniq_trans_id "G31135.11";
NC_043005.1	PBRI	exon	34581118	34581207	.	-	.	gene_id "LOC115215515"; ID ""; gene_name "LOC115215515"; transcript_id "G31135.11"; exon_number "22"; uniq_trans_id "G31135.11";
NC_043005.1	PBRI	exon	34583945	34584050	.	-	.	gene_id "LOC115215515"; ID ""; gene_name "LOC115215515"; transcript_id "G31135.11"; exon_number "21"; uniq_trans_id "G31135.11";
NC_043005.1	PBRI	exon	34587586	34587691	.	-	.	gene_id "LOC115215515"; ID ""; gene_name "LOC115215515"; transcript_id "G31135.11"; exon_number "20"; uniq_trans_id "G31135.11";
NC_043005.1	PBRI	exon	34589821	34589850	.	-	.	gene_id "LOC115215515"; ID ""; gene_name "LOC115215515"; transcript_id "G31135.11"; exon_number "19"; uniq_trans_id "G31135.11";
NC_043005.1	PBRI	exon	34590547	34590595	.	-	.	gene_id "LOC115215515"; ID ""; gene_name "LOC115215515"; transcript_id "G31135.11"; exon_number "18"; uniq_trans_id "G31135.11";
NC_043005.1	PBRI	exon	34590705	34590782	.	-	.	gene_id "LOC115215515"; ID ""; gene_name "LOC115215515"; transcript_id "G31135.11"; exon_number "17"; uniq_trans_id "G31135.11";
NC_043005.1	PBRI	exon	34591713	34591790	.	-	.	gene_id "LOC115215515"; ID ""; gene_name "LOC115215515"; transcript_id "G31135.11"; exon_number "16"; uniq_trans_id "G31135.11";
NC_043005.1	PBRI	exon	34595027	34595105	.	-	.	gene_id "LOC115215515"; ID ""; gene_name "LOC115215515"; transcript_id "G31135.11"; exon_number "15"; uniq_trans_id "G31135.11";
NC_043005.1	PBRI	exon	34596592	34596653	.	-	.	gene_id "LOC115215515"; ID ""; gene_name "LOC115215515"; transcript_id "G31135.11"; exon_number "14"; uniq_trans_id "G31135.11";
NC_043005.1	PBRI	exon	34600351	34600494	.	-	.	gene_id "LOC115215515"; ID ""; gene_name "LOC115215515"; transcript_id "G31135.11"; exon_number "13"; uniq_trans_id "G31135.11";
NC_043005.1	PBRI	exon	34600638	34600704	.	-	.	gene_id "LOC115215515"; ID ""; gene_name "LOC115215515"; transcript_id "G31135.11"; exon_number "12"; uniq_trans_id "G31135.11";
NC_043005.1	PBRI	exon	34605234	34605310	.	-	.	gene_id "LOC115215515"; ID ""; gene_name "LOC115215515"; transcript_id "G31135.11"; exon_number "11"; uniq_trans_id "G31135.11";
NC_043005.1	PBRI	exon	34606814	34606876	.	-	.	gene_id "LOC115215515"; ID ""; gene_name "LOC115215515"; transcript_id "G31135.11"; exon_number "10"; uniq_trans_id "G31135.11";
NC_043005.1	PBRI	exon	34610750	34610859	.	-	.	gene_id "LOC115215515"; ID ""; gene_name "LOC115215515"; transcript_id "G31135.11"; exon_number "9"; uniq_trans_id "G31135.11";
NC_043005.1	PBRI	exon	34611978	34612101	.	-	.	gene_id "LOC115215515"; ID ""; gene_name "LOC115215515"; transcript_id "G31135.11"; exon_number "8"; uniq_trans_id "G31135.11";
NC_043005.1	PBRI	exon	34612266	34612388	.	-	.	gene_id "LOC115215515"; ID ""; gene_name "LOC115215515"; transcript_id "G31135.11"; exon_number "7"; uniq_trans_id "G31135.11";
NC_043005.1	PBRI	exon	34613917	34613997	.	-	.	gene_id "LOC115215515"; ID ""; gene_name "LOC115215515"; transcript_id "G31135.11"; exon_number "6"; uniq_trans_id "G31135.11";
NC_043005.1	PBRI	exon	34615700	34615811	.	-	.	gene_id "LOC115215515"; ID ""; gene_name "LOC115215515"; transcript_id "G31135.11"; exon_number "5"; uniq_trans_id "G31135.11";
NC_043005.1	PBRI	exon	34657756	34657850	.	-	.	gene_id "LOC115215515"; ID ""; gene_name "LOC115215515"; transcript_id "G31135.11"; exon_number "4"; uniq_trans_id "G31135.11";
NC_043005.1	PBRI	exon	34764108	34764136	.	-	.	gene_id "LOC115215515"; ID ""; gene_name "LOC115215515"; transcript_id "G31135.11"; exon_number "3"; uniq_trans_id "G31135.11";
NC_043005.1	PBRI	exon	34769286	34769380	.	-	.	gene_id "LOC115215515"; ID ""; gene_name "LOC115215515"; transcript_id "G31135.11"; exon_number "2"; uniq_trans_id "G31135.11";
NC_043005.1	PBRI	exon	34817939	34817985	.	-	.	gene_id "LOC115215515"; ID ""; gene_name "LOC115215515"; transcript_id "G31135.11"; exon_number "1"; uniq_trans_id "G31135.11";
NC_043005.1	PBRI	transcript	34555543	34948614	.	-	.	gene_id "LOC115215515"; ID ""; gene_name "LOC115215515"; transcript_id "G31135.14"; uniq_trans_id "G31135.14";
NC_043005.1	PBRI	exon	34555543	34555739	.	-	.	gene_id "LOC115215515"; ID ""; gene_name "LOC115215515"; transcript_id "G31135.14"; exon_number "37"; uniq_trans_id "G31135.14";
NC_043005.1	PBRI	exon	34556530	34556624	.	-	.	gene_id "LOC115215515"; ID ""; gene_name "LOC115215515"; transcript_id "G31135.14"; exon_number "36"; uniq_trans_id "G31135.14";
NC_043005.1	PBRI	exon	34557738	34557825	.	-	.	gene_id "LOC115215515"; ID ""; gene_name "LOC115215515"; transcript_id "G31135.14"; exon_number "35"; uniq_trans_id "G31135.14";
NC_043005.1	PBRI	exon	34561640	34561767	.	-	.	gene_id "LOC115215515"; ID ""; gene_name "LOC115215515"; transcript_id "G31135.14"; exon_number "34"; uniq_trans_id "G31135.14";
NC_043005.1	PBRI	exon	34563352	34563465	.	-	.	gene_id "LOC115215515"; ID ""; gene_name "LOC115215515"; transcript_id "G31135.14"; exon_number "33"; uniq_trans_id "G31135.14";
NC_043005.1	PBRI	exon	34565672	34565751	.	-	.	gene_id "LOC115215515"; ID ""; gene_name "LOC115215515"; transcript_id "G31135.14"; exon_number "32"; uniq_trans_id "G31135.14";
NC_043005.1	PBRI	exon	34568478	34568577	.	-	.	gene_id "LOC115215515"; ID ""; gene_name "LOC115215515"; transcript_id "G31135.14"; exon_number "31"; uniq_trans_id "G31135.14";
NC_043005.1	PBRI	exon	34569333	34569404	.	-	.	gene_id "LOC115215515"; ID ""; gene_name "LOC115215515"; transcript_id "G31135.14"; exon_number "30"; uniq_trans_id "G31135.14";
NC_043005.1	PBRI	exon	34571813	34571882	.	-	.	gene_id "LOC115215515"; ID ""; gene_name "LOC115215515"; transcript_id "G31135.14"; exon_number "29"; uniq_trans_id "G31135.14";
NC_043005.1	PBRI	exon	34573053	34573116	.	-	.	gene_id "LOC115215515"; ID ""; gene_name "LOC115215515"; transcript_id "G31135.14"; exon_number "28"; uniq_trans_id "G31135.14";
NC_043005.1	PBRI	exon	34575913	34575964	.	-	.	gene_id "LOC115215515"; ID ""; gene_name "LOC115215515"; transcript_id "G31135.14"; exon_number "27"; uniq_trans_id "G31135.14";
NC_043005.1	PBRI	exon	34577200	34577328	.	-	.	gene_id "LOC115215515"; ID ""; gene_name "LOC115215515"; transcript_id "G31135.14"; exon_number "26"; uniq_trans_id "G31135.14";
NC_043005.1	PBRI	exon	34578574	34578654	.	-	.	gene_id "LOC115215515"; ID ""; gene_name "LOC115215515"; transcript_id "G31135.14"; exon_number "25"; uniq_trans_id "G31135.14";
NC_043005.1	PBRI	exon	34581118	34581207	.	-	.	gene_id "LOC115215515"; ID ""; gene_name "LOC115215515"; transcript_id "G31135.14"; exon_number "24"; uniq_trans_id "G31135.14";
NC_043005.1	PBRI	exon	34583945	34584050	.	-	.	gene_id "LOC115215515"; ID ""; gene_name "LOC115215515"; transcript_id "G31135.14"; exon_number "23"; uniq_trans_id "G31135.14";
NC_043005.1	PBRI	exon	34587586	34587691	.	-	.	gene_id "LOC115215515"; ID ""; gene_name "LOC115215515"; transcript_id "G31135.14"; exon_number "22"; uniq_trans_id "G31135.14";
NC_043005.1	PBRI	exon	34589821	34589850	.	-	.	gene_id "LOC115215515"; ID ""; gene_name "LOC115215515"; transcript_id "G31135.14"; exon_number "21"; uniq_trans_id "G31135.14";
NC_043005.1	PBRI	exon	34590547	34590595	.	-	.	gene_id "LOC115215515"; ID ""; gene_name "LOC115215515"; transcript_id "G31135.14"; exon_number "20"; uniq_trans_id "G31135.14";
NC_043005.1	PBRI	exon	34590705	34590782	.	-	.	gene_id "LOC115215515"; ID ""; gene_name "LOC115215515"; transcript_id "G31135.14"; exon_number "19"; uniq_trans_id "G31135.14";
NC_043005.1	PBRI	exon	34591713	34591790	.	-	.	gene_id "LOC115215515"; ID ""; gene_name "LOC115215515"; transcript_id "G31135.14"; exon_number "18"; uniq_trans_id "G31135.14";
NC_043005.1	PBRI	exon	34595027	34595105	.	-	.	gene_id "LOC115215515"; ID ""; gene_name "LOC115215515"; transcript_id "G31135.14"; exon_number "17"; uniq_trans_id "G31135.14";
NC_043005.1	PBRI	exon	34596592	34596653	.	-	.	gene_id "LOC115215515"; ID ""; gene_name "LOC115215515"; transcript_id "G31135.14"; exon_number "16"; uniq_trans_id "G31135.14";
NC_043005.1	PBRI	exon	34600351	34600494	.	-	.	gene_id "LOC115215515"; ID ""; gene_name "LOC115215515"; transcript_id "G31135.14"; exon_number "15"; uniq_trans_id "G31135.14";
NC_043005.1	PBRI	exon	34600638	34600704	.	-	.	gene_id "LOC115215515"; ID ""; gene_name "LOC115215515"; transcript_id "G31135.14"; exon_number "14"; uniq_trans_id "G31135.14";
NC_043005.1	PBRI	exon	34605234	34605310	.	-	.	gene_id "LOC115215515"; ID ""; gene_name "LOC115215515"; transcript_id "G31135.14"; exon_number "13"; uniq_trans_id "G31135.14";
NC_043005.1	PBRI	exon	34606814	34606876	.	-	.	gene_id "LOC115215515"; ID ""; gene_name "LOC115215515"; transcript_id "G31135.14"; exon_number "12"; uniq_trans_id "G31135.14";
NC_043005.1	PBRI	exon	34610750	34610859	.	-	.	gene_id "LOC115215515"; ID ""; gene_name "LOC115215515"; transcript_id "G31135.14"; exon_number "11"; uniq_trans_id "G31135.14";
NC_043005.1	PBRI	exon	34611978	34612101	.	-	.	gene_id "LOC115215515"; ID ""; gene_name "LOC115215515"; transcript_id "G31135.14"; exon_number "10"; uniq_trans_id "G31135.14";
NC_043005.1	PBRI	exon	34612266	34612388	.	-	.	gene_id "LOC115215515"; ID ""; gene_name "LOC115215515"; transcript_id "G31135.14"; exon_number "9"; uniq_trans_id "G31135.14";
NC_043005.1	PBRI	exon	34613917	34613997	.	-	.	gene_id "LOC115215515"; ID ""; gene_name "LOC115215515"; transcript_id "G31135.14"; exon_number "8"; uniq_trans_id "G31135.14";
NC_043005.1	PBRI	exon	34615700	34615811	.	-	.	gene_id "LOC115215515"; ID ""; gene_name "LOC115215515"; transcript_id "G31135.14"; exon_number "7"; uniq_trans_id "G31135.14";
NC_043005.1	PBRI	exon	34657756	34657850	.	-	.	gene_id "LOC115215515"; ID ""; gene_name "LOC115215515"; transcript_id "G31135.14"; exon_number "6"; uniq_trans_id "G31135.14";
NC_043005.1	PBRI	exon	34764108	34764136	.	-	.	gene_id "LOC115215515"; ID ""; gene_name "LOC115215515"; transcript_id "G31135.14"; exon_number "5"; uniq_trans_id "G31135.14";
NC_043005.1	PBRI	exon	34769286	34769380	.	-	.	gene_id "LOC115215515"; ID ""; gene_name "LOC115215515"; transcript_id "G31135.14"; exon_number "4"; uniq_trans_id "G31135.14";
NC_043005.1	PBRI	exon	34826332	34826394	.	-	.	gene_id "LOC115215515"; ID ""; gene_name "LOC115215515"; transcript_id "G31135.14"; exon_number "3"; uniq_trans_id "G31135.14";
NC_043005.1	PBRI	exon	34904655	34904757	.	-	.	gene_id "LOC115215515"; ID ""; gene_name "LOC115215515"; transcript_id "G31135.14"; exon_number "2"; uniq_trans_id "G31135.14";
NC_043005.1	PBRI	exon	34948496	34948614	.	-	.	gene_id "LOC115215515"; ID ""; gene_name "LOC115215515"; transcript_id "G31135.14"; exon_number "1"; uniq_trans_id "G31135.14";
NC_043005.1	PBRI	transcript	34555543	34948928	.	-	.	gene_id "LOC115215515"; ID ""; gene_name "LOC115215515"; transcript_id "G31135.15"; uniq_trans_id "G31135.15";
NC_043005.1	PBRI	exon	34555543	34555739	.	-	.	gene_id "LOC115215515"; ID ""; gene_name "LOC115215515"; transcript_id "G31135.15"; exon_number "37"; uniq_trans_id "G31135.15";
NC_043005.1	PBRI	exon	34556530	34556624	.	-	.	gene_id "LOC115215515"; ID ""; gene_name "LOC115215515"; transcript_id "G31135.15"; exon_number "36"; uniq_trans_id "G31135.15";
NC_043005.1	PBRI	exon	34557738	34557825	.	-	.	gene_id "LOC115215515"; ID ""; gene_name "LOC115215515"; transcript_id "G31135.15"; exon_number "35"; uniq_trans_id "G31135.15";
NC_043005.1	PBRI	exon	34561640	34561767	.	-	.	gene_id "LOC115215515"; ID ""; gene_name "LOC115215515"; transcript_id "G31135.15"; exon_number "34"; uniq_trans_id "G31135.15";
NC_043005.1	PBRI	exon	34563352	34563465	.	-	.	gene_id "LOC115215515"; ID ""; gene_name "LOC115215515"; transcript_id "G31135.15"; exon_number "33"; uniq_trans_id "G31135.15";
NC_043005.1	PBRI	exon	34565672	34565751	.	-	.	gene_id "LOC115215515"; ID ""; gene_name "LOC115215515"; transcript_id "G31135.15"; exon_number "32"; uniq_trans_id "G31135.15";
NC_043005.1	PBRI	exon	34568478	34568577	.	-	.	gene_id "LOC115215515"; ID ""; gene_name "LOC115215515"; transcript_id "G31135.15"; exon_number "31"; uniq_trans_id "G31135.15";
NC_043005.1	PBRI	exon	34569333	34569404	.	-	.	gene_id "LOC115215515"; ID ""; gene_name "LOC115215515"; transcript_id "G31135.15"; exon_number "30"; uniq_trans_id "G31135.15";
NC_043005.1	PBRI	exon	34571813	34571882	.	-	.	gene_id "LOC115215515"; ID ""; gene_name "LOC115215515"; transcript_id "G31135.15"; exon_number "29"; uniq_trans_id "G31135.15";
NC_043005.1	PBRI	exon	34573053	34573116	.	-	.	gene_id "LOC115215515"; ID ""; gene_name "LOC115215515"; transcript_id "G31135.15"; exon_number "28"; uniq_trans_id "G31135.15";
NC_043005.1	PBRI	exon	34575913	34575964	.	-	.	gene_id "LOC115215515"; ID ""; gene_name "LOC115215515"; transcript_id "G31135.15"; exon_number "27"; uniq_trans_id "G31135.15";
NC_043005.1	PBRI	exon	34577200	34577328	.	-	.	gene_id "LOC115215515"; ID ""; gene_name "LOC115215515"; transcript_id "G31135.15"; exon_number "26"; uniq_trans_id "G31135.15";
NC_043005.1	PBRI	exon	34578574	34578654	.	-	.	gene_id "LOC115215515"; ID ""; gene_name "LOC115215515"; transcript_id "G31135.15"; exon_number "25"; uniq_trans_id "G31135.15";
NC_043005.1	PBRI	exon	34581118	34581207	.	-	.	gene_id "LOC115215515"; ID ""; gene_name "LOC115215515"; transcript_id "G31135.15"; exon_number "24"; uniq_trans_id "G31135.15";
NC_043005.1	PBRI	exon	34583945	34584050	.	-	.	gene_id "LOC115215515"; ID ""; gene_name "LOC115215515"; transcript_id "G31135.15"; exon_number "23"; uniq_trans_id "G31135.15";
NC_043005.1	PBRI	exon	34587586	34587691	.	-	.	gene_id "LOC115215515"; ID ""; gene_name "LOC115215515"; transcript_id "G31135.15"; exon_number "22"; uniq_trans_id "G31135.15";
NC_043005.1	PBRI	exon	34589821	34589850	.	-	.	gene_id "LOC115215515"; ID ""; gene_name "LOC115215515"; transcript_id "G31135.15"; exon_number "21"; uniq_trans_id "G31135.15";
NC_043005.1	PBRI	exon	34590547	34590595	.	-	.	gene_id "LOC115215515"; ID ""; gene_name "LOC115215515"; transcript_id "G31135.15"; exon_number "20"; uniq_trans_id "G31135.15";
NC_043005.1	PBRI	exon	34590705	34590782	.	-	.	gene_id "LOC115215515"; ID ""; gene_name "LOC115215515"; transcript_id "G31135.15"; exon_number "19"; uniq_trans_id "G31135.15";
NC_043005.1	PBRI	exon	34591713	34591790	.	-	.	gene_id "LOC115215515"; ID ""; gene_name "LOC115215515"; transcript_id "G31135.15"; exon_number "18"; uniq_trans_id "G31135.15";
NC_043005.1	PBRI	exon	34595027	34595105	.	-	.	gene_id "LOC115215515"; ID ""; gene_name "LOC115215515"; transcript_id "G31135.15"; exon_number "17"; uniq_trans_id "G31135.15";
NC_043005.1	PBRI	exon	34596592	34596653	.	-	.	gene_id "LOC115215515"; ID ""; gene_name "LOC115215515"; transcript_id "G31135.15"; exon_number "16"; uniq_trans_id "G31135.15";
NC_043005.1	PBRI	exon	34600351	34600494	.	-	.	gene_id "LOC115215515"; ID ""; gene_name "LOC115215515"; transcript_id "G31135.15"; exon_number "15"; uniq_trans_id "G31135.15";
NC_043005.1	PBRI	exon	34600638	34600704	.	-	.	gene_id "LOC115215515"; ID ""; gene_name "LOC115215515"; transcript_id "G31135.15"; exon_number "14"; uniq_trans_id "G31135.15";
NC_043005.1	PBRI	exon	34605234	34605310	.	-	.	gene_id "LOC115215515"; ID ""; gene_name "LOC115215515"; transcript_id "G31135.15"; exon_number "13"; uniq_trans_id "G31135.15";
NC_043005.1	PBRI	exon	34606814	34606876	.	-	.	gene_id "LOC115215515"; ID ""; gene_name "LOC115215515"; transcript_id "G31135.15"; exon_number "12"; uniq_trans_id "G31135.15";
NC_043005.1	PBRI	exon	34610750	34610859	.	-	.	gene_id "LOC115215515"; ID ""; gene_name "LOC115215515"; transcript_id "G31135.15"; exon_number "11"; uniq_trans_id "G31135.15";
NC_043005.1	PBRI	exon	34611978	34612101	.	-	.	gene_id "LOC115215515"; ID ""; gene_name "LOC115215515"; transcript_id "G31135.15"; exon_number "10"; uniq_trans_id "G31135.15";
NC_043005.1	PBRI	exon	34612266	34612388	.	-	.	gene_id "LOC115215515"; ID ""; gene_name "LOC115215515"; transcript_id "G31135.15"; exon_number "9"; uniq_trans_id "G31135.15";
NC_043005.1	PBRI	exon	34613917	34613997	.	-	.	gene_id "LOC115215515"; ID ""; gene_name "LOC115215515"; transcript_id "G31135.15"; exon_number "8"; uniq_trans_id "G31135.15";
NC_043005.1	PBRI	exon	34615700	34615811	.	-	.	gene_id "LOC115215515"; ID ""; gene_name "LOC115215515"; transcript_id "G31135.15"; exon_number "7"; uniq_trans_id "G31135.15";
NC_043005.1	PBRI	exon	34657756	34657850	.	-	.	gene_id "LOC115215515"; ID ""; gene_name "LOC115215515"; transcript_id "G31135.15"; exon_number "6"; uniq_trans_id "G31135.15";
NC_043005.1	PBRI	exon	34764108	34764136	.	-	.	gene_id "LOC115215515"; ID ""; gene_name "LOC115215515"; transcript_id "G31135.15"; exon_number "5"; uniq_trans_id "G31135.15";
NC_043005.1	PBRI	exon	34769286	34769380	.	-	.	gene_id "LOC115215515"; ID ""; gene_name "LOC115215515"; transcript_id "G31135.15"; exon_number "4"; uniq_trans_id "G31135.15";
NC_043005.1	PBRI	exon	34826332	34826394	.	-	.	gene_id "LOC115215515"; ID ""; gene_name "LOC115215515"; transcript_id "G31135.15"; exon_number "3"; uniq_trans_id "G31135.15";
NC_043005.1	PBRI	exon	34904655	34904757	.	-	.	gene_id "LOC115215515"; ID ""; gene_name "LOC115215515"; transcript_id "G31135.15"; exon_number "2"; uniq_trans_id "G31135.15";
NC_043005.1	PBRI	exon	34948849	34948928	.	-	.	gene_id "LOC115215515"; ID ""; gene_name "LOC115215515"; transcript_id "G31135.15"; exon_number "1"; uniq_trans_id "G31135.15";
NC_043005.1	PBRI	transcript	34555543	34849209	.	-	.	gene_id "LOC115215515"; ID ""; gene_name "LOC115215515"; transcript_id "G31135.16"; uniq_trans_id "G31135.16";
NC_043005.1	PBRI	exon	34555543	34555739	.	-	.	gene_id "LOC115215515"; ID ""; gene_name "LOC115215515"; transcript_id "G31135.16"; exon_number "35"; uniq_trans_id "G31135.16";
NC_043005.1	PBRI	exon	34556530	34556624	.	-	.	gene_id "LOC115215515"; ID ""; gene_name "LOC115215515"; transcript_id "G31135.16"; exon_number "34"; uniq_trans_id "G31135.16";
NC_043005.1	PBRI	exon	34557738	34557825	.	-	.	gene_id "LOC115215515"; ID ""; gene_name "LOC115215515"; transcript_id "G31135.16"; exon_number "33"; uniq_trans_id "G31135.16";
NC_043005.1	PBRI	exon	34561640	34561767	.	-	.	gene_id "LOC115215515"; ID ""; gene_name "LOC115215515"; transcript_id "G31135.16"; exon_number "32"; uniq_trans_id "G31135.16";
NC_043005.1	PBRI	exon	34563352	34563465	.	-	.	gene_id "LOC115215515"; ID ""; gene_name "LOC115215515"; transcript_id "G31135.16"; exon_number "31"; uniq_trans_id "G31135.16";
NC_043005.1	PBRI	exon	34565672	34565751	.	-	.	gene_id "LOC115215515"; ID ""; gene_name "LOC115215515"; transcript_id "G31135.16"; exon_number "30"; uniq_trans_id "G31135.16";
NC_043005.1	PBRI	exon	34568478	34568577	.	-	.	gene_id "LOC115215515"; ID ""; gene_name "LOC115215515"; transcript_id "G31135.16"; exon_number "29"; uniq_trans_id "G31135.16";
NC_043005.1	PBRI	exon	34569333	34569404	.	-	.	gene_id "LOC115215515"; ID ""; gene_name "LOC115215515"; transcript_id "G31135.16"; exon_number "28"; uniq_trans_id "G31135.16";
NC_043005.1	PBRI	exon	34571813	34571882	.	-	.	gene_id "LOC115215515"; ID ""; gene_name "LOC115215515"; transcript_id "G31135.16"; exon_number "27"; uniq_trans_id "G31135.16";
NC_043005.1	PBRI	exon	34573053	34573116	.	-	.	gene_id "LOC115215515"; ID ""; gene_name "LOC115215515"; transcript_id "G31135.16"; exon_number "26"; uniq_trans_id "G31135.16";
NC_043005.1	PBRI	exon	34575913	34575964	.	-	.	gene_id "LOC115215515"; ID ""; gene_name "LOC115215515"; transcript_id "G31135.16"; exon_number "25"; uniq_trans_id "G31135.16";
NC_043005.1	PBRI	exon	34577200	34577328	.	-	.	gene_id "LOC115215515"; ID ""; gene_name "LOC115215515"; transcript_id "G31135.16"; exon_number "24"; uniq_trans_id "G31135.16";
NC_043005.1	PBRI	exon	34578574	34578654	.	-	.	gene_id "LOC115215515"; ID ""; gene_name "LOC115215515"; transcript_id "G31135.16"; exon_number "23"; uniq_trans_id "G31135.16";
NC_043005.1	PBRI	exon	34581118	34581207	.	-	.	gene_id "LOC115215515"; ID ""; gene_name "LOC115215515"; transcript_id "G31135.16"; exon_number "22"; uniq_trans_id "G31135.16";
NC_043005.1	PBRI	exon	34583945	34584050	.	-	.	gene_id "LOC115215515"; ID ""; gene_name "LOC115215515"; transcript_id "G31135.16"; exon_number "21"; uniq_trans_id "G31135.16";
NC_043005.1	PBRI	exon	34587586	34587691	.	-	.	gene_id "LOC115215515"; ID ""; gene_name "LOC115215515"; transcript_id "G31135.16"; exon_number "20"; uniq_trans_id "G31135.16";
NC_043005.1	PBRI	exon	34589821	34589850	.	-	.	gene_id "LOC115215515"; ID ""; gene_name "LOC115215515"; transcript_id "G31135.16"; exon_number "19"; uniq_trans_id "G31135.16";
NC_043005.1	PBRI	exon	34590547	34590595	.	-	.	gene_id "LOC115215515"; ID ""; gene_name "LOC115215515"; transcript_id "G31135.16"; exon_number "18"; uniq_trans_id "G31135.16";
NC_043005.1	PBRI	exon	34590705	34590782	.	-	.	gene_id "LOC115215515"; ID ""; gene_name "LOC115215515"; transcript_id "G31135.16"; exon_number "17"; uniq_trans_id "G31135.16";
NC_043005.1	PBRI	exon	34591713	34591790	.	-	.	gene_id "LOC115215515"; ID ""; gene_name "LOC115215515"; transcript_id "G31135.16"; exon_number "16"; uniq_trans_id "G31135.16";
NC_043005.1	PBRI	exon	34595027	34595105	.	-	.	gene_id "LOC115215515"; ID ""; gene_name "LOC115215515"; transcript_id "G31135.16"; exon_number "15"; uniq_trans_id "G31135.16";
NC_043005.1	PBRI	exon	34596592	34596653	.	-	.	gene_id "LOC115215515"; ID ""; gene_name "LOC115215515"; transcript_id "G31135.16"; exon_number "14"; uniq_trans_id "G31135.16";
NC_043005.1	PBRI	exon	34600351	34600494	.	-	.	gene_id "LOC115215515"; ID ""; gene_name "LOC115215515"; transcript_id "G31135.16"; exon_number "13"; uniq_trans_id "G31135.16";
NC_043005.1	PBRI	exon	34600638	34600704	.	-	.	gene_id "LOC115215515"; ID ""; gene_name "LOC115215515"; transcript_id "G31135.16"; exon_number "12"; uniq_trans_id "G31135.16";
NC_043005.1	PBRI	exon	34605234	34605310	.	-	.	gene_id "LOC115215515"; ID ""; gene_name "LOC115215515"; transcript_id "G31135.16"; exon_number "11"; uniq_trans_id "G31135.16";
NC_043005.1	PBRI	exon	34606814	34606876	.	-	.	gene_id "LOC115215515"; ID ""; gene_name "LOC115215515"; transcript_id "G31135.16"; exon_number "10"; uniq_trans_id "G31135.16";
NC_043005.1	PBRI	exon	34610750	34610859	.	-	.	gene_id "LOC115215515"; ID ""; gene_name "LOC115215515"; transcript_id "G31135.16"; exon_number "9"; uniq_trans_id "G31135.16";
NC_043005.1	PBRI	exon	34611978	34612101	.	-	.	gene_id "LOC115215515"; ID ""; gene_name "LOC115215515"; transcript_id "G31135.16"; exon_number "8"; uniq_trans_id "G31135.16";
NC_043005.1	PBRI	exon	34612266	34612388	.	-	.	gene_id "LOC115215515"; ID ""; gene_name "LOC115215515"; transcript_id "G31135.16"; exon_number "7"; uniq_trans_id "G31135.16";
NC_043005.1	PBRI	exon	34613917	34613997	.	-	.	gene_id "LOC115215515"; ID ""; gene_name "LOC115215515"; transcript_id "G31135.16"; exon_number "6"; uniq_trans_id "G31135.16";
NC_043005.1	PBRI	exon	34615700	34615811	.	-	.	gene_id "LOC115215515"; ID ""; gene_name "LOC115215515"; transcript_id "G31135.16"; exon_number "5"; uniq_trans_id "G31135.16";
NC_043005.1	PBRI	exon	34657756	34657850	.	-	.	gene_id "LOC115215515"; ID ""; gene_name "LOC115215515"; transcript_id "G31135.16"; exon_number "4"; uniq_trans_id "G31135.16";
NC_043005.1	PBRI	exon	34764108	34764136	.	-	.	gene_id "LOC115215515"; ID ""; gene_name "LOC115215515"; transcript_id "G31135.16"; exon_number "3"; uniq_trans_id "G31135.16";
NC_043005.1	PBRI	exon	34769286	34769380	.	-	.	gene_id "LOC115215515"; ID ""; gene_name "LOC115215515"; transcript_id "G31135.16"; exon_number "2"; uniq_trans_id "G31135.16";
NC_043005.1	PBRI	exon	34849154	34849209	.	-	.	gene_id "LOC115215515"; ID ""; gene_name "LOC115215515"; transcript_id "G31135.16"; exon_number "1"; uniq_trans_id "G31135.16";
NC_043005.1	PBRI	transcript	34555543	34871347	.	-	.	gene_id "LOC115215515"; ID ""; gene_name "LOC115215515"; transcript_id "G31135.17"; uniq_trans_id "G31135.17";
NC_043005.1	PBRI	exon	34555543	34555739	.	-	.	gene_id "LOC115215515"; ID ""; gene_name "LOC115215515"; transcript_id "G31135.17"; exon_number "35"; uniq_trans_id "G31135.17";
NC_043005.1	PBRI	exon	34556530	34556624	.	-	.	gene_id "LOC115215515"; ID ""; gene_name "LOC115215515"; transcript_id "G31135.17"; exon_number "34"; uniq_trans_id "G31135.17";
NC_043005.1	PBRI	exon	34557738	34557825	.	-	.	gene_id "LOC115215515"; ID ""; gene_name "LOC115215515"; transcript_id "G31135.17"; exon_number "33"; uniq_trans_id "G31135.17";
NC_043005.1	PBRI	exon	34561640	34561767	.	-	.	gene_id "LOC115215515"; ID ""; gene_name "LOC115215515"; transcript_id "G31135.17"; exon_number "32"; uniq_trans_id "G31135.17";
NC_043005.1	PBRI	exon	34563352	34563465	.	-	.	gene_id "LOC115215515"; ID ""; gene_name "LOC115215515"; transcript_id "G31135.17"; exon_number "31"; uniq_trans_id "G31135.17";
NC_043005.1	PBRI	exon	34565672	34565751	.	-	.	gene_id "LOC115215515"; ID ""; gene_name "LOC115215515"; transcript_id "G31135.17"; exon_number "30"; uniq_trans_id "G31135.17";
NC_043005.1	PBRI	exon	34568478	34568577	.	-	.	gene_id "LOC115215515"; ID ""; gene_name "LOC115215515"; transcript_id "G31135.17"; exon_number "29"; uniq_trans_id "G31135.17";
NC_043005.1	PBRI	exon	34569333	34569404	.	-	.	gene_id "LOC115215515"; ID ""; gene_name "LOC115215515"; transcript_id "G31135.17"; exon_number "28"; uniq_trans_id "G31135.17";
NC_043005.1	PBRI	exon	34571813	34571882	.	-	.	gene_id "LOC115215515"; ID ""; gene_name "LOC115215515"; transcript_id "G31135.17"; exon_number "27"; uniq_trans_id "G31135.17";
NC_043005.1	PBRI	exon	34573053	34573116	.	-	.	gene_id "LOC115215515"; ID ""; gene_name "LOC115215515"; transcript_id "G31135.17"; exon_number "26"; uniq_trans_id "G31135.17";
NC_043005.1	PBRI	exon	34575913	34575964	.	-	.	gene_id "LOC115215515"; ID ""; gene_name "LOC115215515"; transcript_id "G31135.17"; exon_number "25"; uniq_trans_id "G31135.17";
NC_043005.1	PBRI	exon	34577200	34577328	.	-	.	gene_id "LOC115215515"; ID ""; gene_name "LOC115215515"; transcript_id "G31135.17"; exon_number "24"; uniq_trans_id "G31135.17";
NC_043005.1	PBRI	exon	34578574	34578654	.	-	.	gene_id "LOC115215515"; ID ""; gene_name "LOC115215515"; transcript_id "G31135.17"; exon_number "23"; uniq_trans_id "G31135.17";
NC_043005.1	PBRI	exon	34581118	34581207	.	-	.	gene_id "LOC115215515"; ID ""; gene_name "LOC115215515"; transcript_id "G31135.17"; exon_number "22"; uniq_trans_id "G31135.17";
NC_043005.1	PBRI	exon	34583945	34584050	.	-	.	gene_id "LOC115215515"; ID ""; gene_name "LOC115215515"; transcript_id "G31135.17"; exon_number "21"; uniq_trans_id "G31135.17";
NC_043005.1	PBRI	exon	34587586	34587691	.	-	.	gene_id "LOC115215515"; ID ""; gene_name "LOC115215515"; transcript_id "G31135.17"; exon_number "20"; uniq_trans_id "G31135.17";
NC_043005.1	PBRI	exon	34589821	34589850	.	-	.	gene_id "LOC115215515"; ID ""; gene_name "LOC115215515"; transcript_id "G31135.17"; exon_number "19"; uniq_trans_id "G31135.17";
NC_043005.1	PBRI	exon	34590547	34590595	.	-	.	gene_id "LOC115215515"; ID ""; gene_name "LOC115215515"; transcript_id "G31135.17"; exon_number "18"; uniq_trans_id "G31135.17";
NC_043005.1	PBRI	exon	34590705	34590782	.	-	.	gene_id "LOC115215515"; ID ""; gene_name "LOC115215515"; transcript_id "G31135.17"; exon_number "17"; uniq_trans_id "G31135.17";
NC_043005.1	PBRI	exon	34591713	34591790	.	-	.	gene_id "LOC115215515"; ID ""; gene_name "LOC115215515"; transcript_id "G31135.17"; exon_number "16"; uniq_trans_id "G31135.17";
NC_043005.1	PBRI	exon	34595027	34595105	.	-	.	gene_id "LOC115215515"; ID ""; gene_name "LOC115215515"; transcript_id "G31135.17"; exon_number "15"; uniq_trans_id "G31135.17";
NC_043005.1	PBRI	exon	34596592	34596653	.	-	.	gene_id "LOC115215515"; ID ""; gene_name "LOC115215515"; transcript_id "G31135.17"; exon_number "14"; uniq_trans_id "G31135.17";
NC_043005.1	PBRI	exon	34600351	34600494	.	-	.	gene_id "LOC115215515"; ID ""; gene_name "LOC115215515"; transcript_id "G31135.17"; exon_number "13"; uniq_trans_id "G31135.17";
NC_043005.1	PBRI	exon	34600638	34600704	.	-	.	gene_id "LOC115215515"; ID ""; gene_name "LOC115215515"; transcript_id "G31135.17"; exon_number "12"; uniq_trans_id "G31135.17";
NC_043005.1	PBRI	exon	34605234	34605310	.	-	.	gene_id "LOC115215515"; ID ""; gene_name "LOC115215515"; transcript_id "G31135.17"; exon_number "11"; uniq_trans_id "G31135.17";
NC_043005.1	PBRI	exon	34606814	34606876	.	-	.	gene_id "LOC115215515"; ID ""; gene_name "LOC115215515"; transcript_id "G31135.17"; exon_number "10"; uniq_trans_id "G31135.17";
NC_043005.1	PBRI	exon	34610750	34610859	.	-	.	gene_id "LOC115215515"; ID ""; gene_name "LOC115215515"; transcript_id "G31135.17"; exon_number "9"; uniq_trans_id "G31135.17";
NC_043005.1	PBRI	exon	34611978	34612101	.	-	.	gene_id "LOC115215515"; ID ""; gene_name "LOC115215515"; transcript_id "G31135.17"; exon_number "8"; uniq_trans_id "G31135.17";
NC_043005.1	PBRI	exon	34612266	34612388	.	-	.	gene_id "LOC115215515"; ID ""; gene_name "LOC115215515"; transcript_id "G31135.17"; exon_number "7"; uniq_trans_id "G31135.17";
NC_043005.1	PBRI	exon	34613917	34613997	.	-	.	gene_id "LOC115215515"; ID ""; gene_name "LOC115215515"; transcript_id "G31135.17"; exon_number "6"; uniq_trans_id "G31135.17";
NC_043005.1	PBRI	exon	34615700	34615811	.	-	.	gene_id "LOC115215515"; ID ""; gene_name "LOC115215515"; transcript_id "G31135.17"; exon_number "5"; uniq_trans_id "G31135.17";
NC_043005.1	PBRI	exon	34657756	34657850	.	-	.	gene_id "LOC115215515"; ID ""; gene_name "LOC115215515"; transcript_id "G31135.17"; exon_number "4"; uniq_trans_id "G31135.17";
NC_043005.1	PBRI	exon	34764108	34764136	.	-	.	gene_id "LOC115215515"; ID ""; gene_name "LOC115215515"; transcript_id "G31135.17"; exon_number "3"; uniq_trans_id "G31135.17";
NC_043005.1	PBRI	exon	34769286	34769380	.	-	.	gene_id "LOC115215515"; ID ""; gene_name "LOC115215515"; transcript_id "G31135.17"; exon_number "2"; uniq_trans_id "G31135.17";
NC_043005.1	PBRI	exon	34871269	34871347	.	-	.	gene_id "LOC115215515"; ID ""; gene_name "LOC115215515"; transcript_id "G31135.17"; exon_number "1"; uniq_trans_id "G31135.17";
NC_043005.1	PBRI	transcript	34555543	34948928	.	-	.	gene_id "LOC115215515"; ID ""; gene_name "LOC115215515"; transcript_id "G31135.18"; uniq_trans_id "G31135.18";
NC_043005.1	PBRI	exon	34555543	34555739	.	-	.	gene_id "LOC115215515"; ID ""; gene_name "LOC115215515"; transcript_id "G31135.18"; exon_number "37"; uniq_trans_id "G31135.18";
NC_043005.1	PBRI	exon	34556530	34556624	.	-	.	gene_id "LOC115215515"; ID ""; gene_name "LOC115215515"; transcript_id "G31135.18"; exon_number "36"; uniq_trans_id "G31135.18";
NC_043005.1	PBRI	exon	34557738	34557825	.	-	.	gene_id "LOC115215515"; ID ""; gene_name "LOC115215515"; transcript_id "G31135.18"; exon_number "35"; uniq_trans_id "G31135.18";
NC_043005.1	PBRI	exon	34561640	34561767	.	-	.	gene_id "LOC115215515"; ID ""; gene_name "LOC115215515"; transcript_id "G31135.18"; exon_number "34"; uniq_trans_id "G31135.18";
NC_043005.1	PBRI	exon	34563352	34563465	.	-	.	gene_id "LOC115215515"; ID ""; gene_name "LOC115215515"; transcript_id "G31135.18"; exon_number "33"; uniq_trans_id "G31135.18";
NC_043005.1	PBRI	exon	34565672	34565751	.	-	.	gene_id "LOC115215515"; ID ""; gene_name "LOC115215515"; transcript_id "G31135.18"; exon_number "32"; uniq_trans_id "G31135.18";
NC_043005.1	PBRI	exon	34568478	34568577	.	-	.	gene_id "LOC115215515"; ID ""; gene_name "LOC115215515"; transcript_id "G31135.18"; exon_number "31"; uniq_trans_id "G31135.18";
NC_043005.1	PBRI	exon	34569333	34569404	.	-	.	gene_id "LOC115215515"; ID ""; gene_name "LOC115215515"; transcript_id "G31135.18"; exon_number "30"; uniq_trans_id "G31135.18";
NC_043005.1	PBRI	exon	34571813	34571882	.	-	.	gene_id "LOC115215515"; ID ""; gene_name "LOC115215515"; transcript_id "G31135.18"; exon_number "29"; uniq_trans_id "G31135.18";
NC_043005.1	PBRI	exon	34573053	34573116	.	-	.	gene_id "LOC115215515"; ID ""; gene_name "LOC115215515"; transcript_id "G31135.18"; exon_number "28"; uniq_trans_id "G31135.18";
NC_043005.1	PBRI	exon	34575913	34575964	.	-	.	gene_id "LOC115215515"; ID ""; gene_name "LOC115215515"; transcript_id "G31135.18"; exon_number "27"; uniq_trans_id "G31135.18";
NC_043005.1	PBRI	exon	34577200	34577328	.	-	.	gene_id "LOC115215515"; ID ""; gene_name "LOC115215515"; transcript_id "G31135.18"; exon_number "26"; uniq_trans_id "G31135.18";
NC_043005.1	PBRI	exon	34578574	34578654	.	-	.	gene_id "LOC115215515"; ID ""; gene_name "LOC115215515"; transcript_id "G31135.18"; exon_number "25"; uniq_trans_id "G31135.18";
NC_043005.1	PBRI	exon	34581118	34581207	.	-	.	gene_id "LOC115215515"; ID ""; gene_name "LOC115215515"; transcript_id "G31135.18"; exon_number "24"; uniq_trans_id "G31135.18";
NC_043005.1	PBRI	exon	34583945	34584050	.	-	.	gene_id "LOC115215515"; ID ""; gene_name "LOC115215515"; transcript_id "G31135.18"; exon_number "23"; uniq_trans_id "G31135.18";
NC_043005.1	PBRI	exon	34587586	34587691	.	-	.	gene_id "LOC115215515"; ID ""; gene_name "LOC115215515"; transcript_id "G31135.18"; exon_number "22"; uniq_trans_id "G31135.18";
NC_043005.1	PBRI	exon	34589821	34589850	.	-	.	gene_id "LOC115215515"; ID ""; gene_name "LOC115215515"; transcript_id "G31135.18"; exon_number "21"; uniq_trans_id "G31135.18";
NC_043005.1	PBRI	exon	34590547	34590595	.	-	.	gene_id "LOC115215515"; ID ""; gene_name "LOC115215515"; transcript_id "G31135.18"; exon_number "20"; uniq_trans_id "G31135.18";
NC_043005.1	PBRI	exon	34590705	34590782	.	-	.	gene_id "LOC115215515"; ID ""; gene_name "LOC115215515"; transcript_id "G31135.18"; exon_number "19"; uniq_trans_id "G31135.18";
NC_043005.1	PBRI	exon	34591713	34591790	.	-	.	gene_id "LOC115215515"; ID ""; gene_name "LOC115215515"; transcript_id "G31135.18"; exon_number "18"; uniq_trans_id "G31135.18";
NC_043005.1	PBRI	exon	34595027	34595105	.	-	.	gene_id "LOC115215515"; ID ""; gene_name "LOC115215515"; transcript_id "G31135.18"; exon_number "17"; uniq_trans_id "G31135.18";
NC_043005.1	PBRI	exon	34596592	34596653	.	-	.	gene_id "LOC115215515"; ID ""; gene_name "LOC115215515"; transcript_id "G31135.18"; exon_number "16"; uniq_trans_id "G31135.18";
NC_043005.1	PBRI	exon	34600351	34600494	.	-	.	gene_id "LOC115215515"; ID ""; gene_name "LOC115215515"; transcript_id "G31135.18"; exon_number "15"; uniq_trans_id "G31135.18";
NC_043005.1	PBRI	exon	34600638	34600704	.	-	.	gene_id "LOC115215515"; ID ""; gene_name "LOC115215515"; transcript_id "G31135.18"; exon_number "14"; uniq_trans_id "G31135.18";
NC_043005.1	PBRI	exon	34605234	34605310	.	-	.	gene_id "LOC115215515"; ID ""; gene_name "LOC115215515"; transcript_id "G31135.18"; exon_number "13"; uniq_trans_id "G31135.18";
NC_043005.1	PBRI	exon	34606814	34606876	.	-	.	gene_id "LOC115215515"; ID ""; gene_name "LOC115215515"; transcript_id "G31135.18"; exon_number "12"; uniq_trans_id "G31135.18";
NC_043005.1	PBRI	exon	34610750	34610859	.	-	.	gene_id "LOC115215515"; ID ""; gene_name "LOC115215515"; transcript_id "G31135.18"; exon_number "11"; uniq_trans_id "G31135.18";
NC_043005.1	PBRI	exon	34611978	34612101	.	-	.	gene_id "LOC115215515"; ID ""; gene_name "LOC115215515"; transcript_id "G31135.18"; exon_number "10"; uniq_trans_id "G31135.18";
NC_043005.1	PBRI	exon	34612266	34612388	.	-	.	gene_id "LOC115215515"; ID ""; gene_name "LOC115215515"; transcript_id "G31135.18"; exon_number "9"; uniq_trans_id "G31135.18";
NC_043005.1	PBRI	exon	34613917	34613997	.	-	.	gene_id "LOC115215515"; ID ""; gene_name "LOC115215515"; transcript_id "G31135.18"; exon_number "8"; uniq_trans_id "G31135.18";
NC_043005.1	PBRI	exon	34615700	34615811	.	-	.	gene_id "LOC115215515"; ID ""; gene_name "LOC115215515"; transcript_id "G31135.18"; exon_number "7"; uniq_trans_id "G31135.18";
NC_043005.1	PBRI	exon	34657756	34657850	.	-	.	gene_id "LOC115215515"; ID ""; gene_name "LOC115215515"; transcript_id "G31135.18"; exon_number "6"; uniq_trans_id "G31135.18";
NC_043005.1	PBRI	exon	34764108	34764136	.	-	.	gene_id "LOC115215515"; ID ""; gene_name "LOC115215515"; transcript_id "G31135.18"; exon_number "5"; uniq_trans_id "G31135.18";
NC_043005.1	PBRI	exon	34769286	34769380	.	-	.	gene_id "LOC115215515"; ID ""; gene_name "LOC115215515"; transcript_id "G31135.18"; exon_number "4"; uniq_trans_id "G31135.18";
NC_043005.1	PBRI	exon	34878840	34878875	.	-	.	gene_id "LOC115215515"; ID ""; gene_name "LOC115215515"; transcript_id "G31135.18"; exon_number "3"; uniq_trans_id "G31135.18";
NC_043005.1	PBRI	exon	34904655	34904757	.	-	.	gene_id "LOC115215515"; ID ""; gene_name "LOC115215515"; transcript_id "G31135.18"; exon_number "2"; uniq_trans_id "G31135.18";
NC_043005.1	PBRI	exon	34948849	34948928	.	-	.	gene_id "LOC115215515"; ID ""; gene_name "LOC115215515"; transcript_id "G31135.18"; exon_number "1"; uniq_trans_id "G31135.18";
NC_043005.1	PBRI	transcript	34555543	34948903	.	-	.	gene_id "LOC115215515"; ID ""; gene_name "LOC115215515"; transcript_id "G31135.19"; uniq_trans_id "G31135.19";
NC_043005.1	PBRI	exon	34555543	34555739	.	-	.	gene_id "LOC115215515"; ID ""; gene_name "LOC115215515"; transcript_id "G31135.19"; exon_number "37"; uniq_trans_id "G31135.19";
NC_043005.1	PBRI	exon	34556530	34556624	.	-	.	gene_id "LOC115215515"; ID ""; gene_name "LOC115215515"; transcript_id "G31135.19"; exon_number "36"; uniq_trans_id "G31135.19";
NC_043005.1	PBRI	exon	34557738	34557825	.	-	.	gene_id "LOC115215515"; ID ""; gene_name "LOC115215515"; transcript_id "G31135.19"; exon_number "35"; uniq_trans_id "G31135.19";
NC_043005.1	PBRI	exon	34561640	34561767	.	-	.	gene_id "LOC115215515"; ID ""; gene_name "LOC115215515"; transcript_id "G31135.19"; exon_number "34"; uniq_trans_id "G31135.19";
NC_043005.1	PBRI	exon	34563352	34563465	.	-	.	gene_id "LOC115215515"; ID ""; gene_name "LOC115215515"; transcript_id "G31135.19"; exon_number "33"; uniq_trans_id "G31135.19";
NC_043005.1	PBRI	exon	34565672	34565751	.	-	.	gene_id "LOC115215515"; ID ""; gene_name "LOC115215515"; transcript_id "G31135.19"; exon_number "32"; uniq_trans_id "G31135.19";
NC_043005.1	PBRI	exon	34568478	34568577	.	-	.	gene_id "LOC115215515"; ID ""; gene_name "LOC115215515"; transcript_id "G31135.19"; exon_number "31"; uniq_trans_id "G31135.19";
NC_043005.1	PBRI	exon	34569333	34569404	.	-	.	gene_id "LOC115215515"; ID ""; gene_name "LOC115215515"; transcript_id "G31135.19"; exon_number "30"; uniq_trans_id "G31135.19";
NC_043005.1	PBRI	exon	34571813	34571882	.	-	.	gene_id "LOC115215515"; ID ""; gene_name "LOC115215515"; transcript_id "G31135.19"; exon_number "29"; uniq_trans_id "G31135.19";
NC_043005.1	PBRI	exon	34573053	34573116	.	-	.	gene_id "LOC115215515"; ID ""; gene_name "LOC115215515"; transcript_id "G31135.19"; exon_number "28"; uniq_trans_id "G31135.19";
NC_043005.1	PBRI	exon	34575913	34575964	.	-	.	gene_id "LOC115215515"; ID ""; gene_name "LOC115215515"; transcript_id "G31135.19"; exon_number "27"; uniq_trans_id "G31135.19";
NC_043005.1	PBRI	exon	34577200	34577328	.	-	.	gene_id "LOC115215515"; ID ""; gene_name "LOC115215515"; transcript_id "G31135.19"; exon_number "26"; uniq_trans_id "G31135.19";
NC_043005.1	PBRI	exon	34578574	34578654	.	-	.	gene_id "LOC115215515"; ID ""; gene_name "LOC115215515"; transcript_id "G31135.19"; exon_number "25"; uniq_trans_id "G31135.19";
NC_043005.1	PBRI	exon	34581118	34581207	.	-	.	gene_id "LOC115215515"; ID ""; gene_name "LOC115215515"; transcript_id "G31135.19"; exon_number "24"; uniq_trans_id "G31135.19";
NC_043005.1	PBRI	exon	34583945	34584050	.	-	.	gene_id "LOC115215515"; ID ""; gene_name "LOC115215515"; transcript_id "G31135.19"; exon_number "23"; uniq_trans_id "G31135.19";
NC_043005.1	PBRI	exon	34587586	34587691	.	-	.	gene_id "LOC115215515"; ID ""; gene_name "LOC115215515"; transcript_id "G31135.19"; exon_number "22"; uniq_trans_id "G31135.19";
NC_043005.1	PBRI	exon	34589821	34589850	.	-	.	gene_id "LOC115215515"; ID ""; gene_name "LOC115215515"; transcript_id "G31135.19"; exon_number "21"; uniq_trans_id "G31135.19";
NC_043005.1	PBRI	exon	34590547	34590595	.	-	.	gene_id "LOC115215515"; ID ""; gene_name "LOC115215515"; transcript_id "G31135.19"; exon_number "20"; uniq_trans_id "G31135.19";
NC_043005.1	PBRI	exon	34590705	34590782	.	-	.	gene_id "LOC115215515"; ID ""; gene_name "LOC115215515"; transcript_id "G31135.19"; exon_number "19"; uniq_trans_id "G31135.19";
NC_043005.1	PBRI	exon	34591713	34591790	.	-	.	gene_id "LOC115215515"; ID ""; gene_name "LOC115215515"; transcript_id "G31135.19"; exon_number "18"; uniq_trans_id "G31135.19";
NC_043005.1	PBRI	exon	34595027	34595105	.	-	.	gene_id "LOC115215515"; ID ""; gene_name "LOC115215515"; transcript_id "G31135.19"; exon_number "17"; uniq_trans_id "G31135.19";
NC_043005.1	PBRI	exon	34596592	34596653	.	-	.	gene_id "LOC115215515"; ID ""; gene_name "LOC115215515"; transcript_id "G31135.19"; exon_number "16"; uniq_trans_id "G31135.19";
NC_043005.1	PBRI	exon	34600351	34600494	.	-	.	gene_id "LOC115215515"; ID ""; gene_name "LOC115215515"; transcript_id "G31135.19"; exon_number "15"; uniq_trans_id "G31135.19";
NC_043005.1	PBRI	exon	34600638	34600704	.	-	.	gene_id "LOC115215515"; ID ""; gene_name "LOC115215515"; transcript_id "G31135.19"; exon_number "14"; uniq_trans_id "G31135.19";
NC_043005.1	PBRI	exon	34605234	34605310	.	-	.	gene_id "LOC115215515"; ID ""; gene_name "LOC115215515"; transcript_id "G31135.19"; exon_number "13"; uniq_trans_id "G31135.19";
NC_043005.1	PBRI	exon	34606814	34606876	.	-	.	gene_id "LOC115215515"; ID ""; gene_name "LOC115215515"; transcript_id "G31135.19"; exon_number "12"; uniq_trans_id "G31135.19";
NC_043005.1	PBRI	exon	34610750	34610859	.	-	.	gene_id "LOC115215515"; ID ""; gene_name "LOC115215515"; transcript_id "G31135.19"; exon_number "11"; uniq_trans_id "G31135.19";
NC_043005.1	PBRI	exon	34611978	34612101	.	-	.	gene_id "LOC115215515"; ID ""; gene_name "LOC115215515"; transcript_id "G31135.19"; exon_number "10"; uniq_trans_id "G31135.19";
NC_043005.1	PBRI	exon	34612266	34612388	.	-	.	gene_id "LOC115215515"; ID ""; gene_name "LOC115215515"; transcript_id "G31135.19"; exon_number "9"; uniq_trans_id "G31135.19";
NC_043005.1	PBRI	exon	34613917	34613997	.	-	.	gene_id "LOC115215515"; ID ""; gene_name "LOC115215515"; transcript_id "G31135.19"; exon_number "8"; uniq_trans_id "G31135.19";
NC_043005.1	PBRI	exon	34615700	34615811	.	-	.	gene_id "LOC115215515"; ID ""; gene_name "LOC115215515"; transcript_id "G31135.19"; exon_number "7"; uniq_trans_id "G31135.19";
NC_043005.1	PBRI	exon	34657756	34657850	.	-	.	gene_id "LOC115215515"; ID ""; gene_name "LOC115215515"; transcript_id "G31135.19"; exon_number "6"; uniq_trans_id "G31135.19";
NC_043005.1	PBRI	exon	34764108	34764136	.	-	.	gene_id "LOC115215515"; ID ""; gene_name "LOC115215515"; transcript_id "G31135.19"; exon_number "5"; uniq_trans_id "G31135.19";
NC_043005.1	PBRI	exon	34769286	34769380	.	-	.	gene_id "LOC115215515"; ID ""; gene_name "LOC115215515"; transcript_id "G31135.19"; exon_number "4"; uniq_trans_id "G31135.19";
NC_043005.1	PBRI	exon	34904655	34904757	.	-	.	gene_id "LOC115215515"; ID ""; gene_name "LOC115215515"; transcript_id "G31135.19"; exon_number "3"; uniq_trans_id "G31135.19";
NC_043005.1	PBRI	exon	34913216	34913271	.	-	.	gene_id "LOC115215515"; ID ""; gene_name "LOC115215515"; transcript_id "G31135.19"; exon_number "2"; uniq_trans_id "G31135.19";
NC_043005.1	PBRI	exon	34948849	34948903	.	-	.	gene_id "LOC115215515"; ID ""; gene_name "LOC115215515"; transcript_id "G31135.19"; exon_number "1"; uniq_trans_id "G31135.19";
NC_043005.1	PBRI	transcript	34555543	34948373	.	-	.	gene_id "LOC115215515"; ID ""; gene_name "LOC115215515"; transcript_id "G31135.22"; uniq_trans_id "G31135.22";
NC_043005.1	PBRI	exon	34555543	34555739	.	-	.	gene_id "LOC115215515"; ID ""; gene_name "LOC115215515"; transcript_id "G31135.22"; exon_number "36"; uniq_trans_id "G31135.22";
NC_043005.1	PBRI	exon	34556530	34556624	.	-	.	gene_id "LOC115215515"; ID ""; gene_name "LOC115215515"; transcript_id "G31135.22"; exon_number "35"; uniq_trans_id "G31135.22";
NC_043005.1	PBRI	exon	34557738	34557825	.	-	.	gene_id "LOC115215515"; ID ""; gene_name "LOC115215515"; transcript_id "G31135.22"; exon_number "34"; uniq_trans_id "G31135.22";
NC_043005.1	PBRI	exon	34561640	34561767	.	-	.	gene_id "LOC115215515"; ID ""; gene_name "LOC115215515"; transcript_id "G31135.22"; exon_number "33"; uniq_trans_id "G31135.22";
NC_043005.1	PBRI	exon	34563352	34563465	.	-	.	gene_id "LOC115215515"; ID ""; gene_name "LOC115215515"; transcript_id "G31135.22"; exon_number "32"; uniq_trans_id "G31135.22";
NC_043005.1	PBRI	exon	34565672	34565751	.	-	.	gene_id "LOC115215515"; ID ""; gene_name "LOC115215515"; transcript_id "G31135.22"; exon_number "31"; uniq_trans_id "G31135.22";
NC_043005.1	PBRI	exon	34568478	34568577	.	-	.	gene_id "LOC115215515"; ID ""; gene_name "LOC115215515"; transcript_id "G31135.22"; exon_number "30"; uniq_trans_id "G31135.22";
NC_043005.1	PBRI	exon	34569333	34569404	.	-	.	gene_id "LOC115215515"; ID ""; gene_name "LOC115215515"; transcript_id "G31135.22"; exon_number "29"; uniq_trans_id "G31135.22";
NC_043005.1	PBRI	exon	34571813	34571882	.	-	.	gene_id "LOC115215515"; ID ""; gene_name "LOC115215515"; transcript_id "G31135.22"; exon_number "28"; uniq_trans_id "G31135.22";
NC_043005.1	PBRI	exon	34573053	34573116	.	-	.	gene_id "LOC115215515"; ID ""; gene_name "LOC115215515"; transcript_id "G31135.22"; exon_number "27"; uniq_trans_id "G31135.22";
NC_043005.1	PBRI	exon	34575913	34575964	.	-	.	gene_id "LOC115215515"; ID ""; gene_name "LOC115215515"; transcript_id "G31135.22"; exon_number "26"; uniq_trans_id "G31135.22";
NC_043005.1	PBRI	exon	34577200	34577328	.	-	.	gene_id "LOC115215515"; ID ""; gene_name "LOC115215515"; transcript_id "G31135.22"; exon_number "25"; uniq_trans_id "G31135.22";
NC_043005.1	PBRI	exon	34578574	34578654	.	-	.	gene_id "LOC115215515"; ID ""; gene_name "LOC115215515"; transcript_id "G31135.22"; exon_number "24"; uniq_trans_id "G31135.22";
NC_043005.1	PBRI	exon	34581118	34581207	.	-	.	gene_id "LOC115215515"; ID ""; gene_name "LOC115215515"; transcript_id "G31135.22"; exon_number "23"; uniq_trans_id "G31135.22";
NC_043005.1	PBRI	exon	34583945	34584050	.	-	.	gene_id "LOC115215515"; ID ""; gene_name "LOC115215515"; transcript_id "G31135.22"; exon_number "22"; uniq_trans_id "G31135.22";
NC_043005.1	PBRI	exon	34587586	34587691	.	-	.	gene_id "LOC115215515"; ID ""; gene_name "LOC115215515"; transcript_id "G31135.22"; exon_number "21"; uniq_trans_id "G31135.22";
NC_043005.1	PBRI	exon	34589821	34589850	.	-	.	gene_id "LOC115215515"; ID ""; gene_name "LOC115215515"; transcript_id "G31135.22"; exon_number "20"; uniq_trans_id "G31135.22";
NC_043005.1	PBRI	exon	34590547	34590595	.	-	.	gene_id "LOC115215515"; ID ""; gene_name "LOC115215515"; transcript_id "G31135.22"; exon_number "19"; uniq_trans_id "G31135.22";
NC_043005.1	PBRI	exon	34590705	34590782	.	-	.	gene_id "LOC115215515"; ID ""; gene_name "LOC115215515"; transcript_id "G31135.22"; exon_number "18"; uniq_trans_id "G31135.22";
NC_043005.1	PBRI	exon	34591713	34591790	.	-	.	gene_id "LOC115215515"; ID ""; gene_name "LOC115215515"; transcript_id "G31135.22"; exon_number "17"; uniq_trans_id "G31135.22";
NC_043005.1	PBRI	exon	34595027	34595105	.	-	.	gene_id "LOC115215515"; ID ""; gene_name "LOC115215515"; transcript_id "G31135.22"; exon_number "16"; uniq_trans_id "G31135.22";
NC_043005.1	PBRI	exon	34596592	34596653	.	-	.	gene_id "LOC115215515"; ID ""; gene_name "LOC115215515"; transcript_id "G31135.22"; exon_number "15"; uniq_trans_id "G31135.22";
NC_043005.1	PBRI	exon	34600351	34600494	.	-	.	gene_id "LOC115215515"; ID ""; gene_name "LOC115215515"; transcript_id "G31135.22"; exon_number "14"; uniq_trans_id "G31135.22";
NC_043005.1	PBRI	exon	34600638	34600704	.	-	.	gene_id "LOC115215515"; ID ""; gene_name "LOC115215515"; transcript_id "G31135.22"; exon_number "13"; uniq_trans_id "G31135.22";
NC_043005.1	PBRI	exon	34605234	34605310	.	-	.	gene_id "LOC115215515"; ID ""; gene_name "LOC115215515"; transcript_id "G31135.22"; exon_number "12"; uniq_trans_id "G31135.22";
NC_043005.1	PBRI	exon	34606814	34606876	.	-	.	gene_id "LOC115215515"; ID ""; gene_name "LOC115215515"; transcript_id "G31135.22"; exon_number "11"; uniq_trans_id "G31135.22";
NC_043005.1	PBRI	exon	34610750	34610859	.	-	.	gene_id "LOC115215515"; ID ""; gene_name "LOC115215515"; transcript_id "G31135.22"; exon_number "10"; uniq_trans_id "G31135.22";
NC_043005.1	PBRI	exon	34611978	34612101	.	-	.	gene_id "LOC115215515"; ID ""; gene_name "LOC115215515"; transcript_id "G31135.22"; exon_number "9"; uniq_trans_id "G31135.22";
NC_043005.1	PBRI	exon	34612266	34612388	.	-	.	gene_id "LOC115215515"; ID ""; gene_name "LOC115215515"; transcript_id "G31135.22"; exon_number "8"; uniq_trans_id "G31135.22";
NC_043005.1	PBRI	exon	34613917	34613997	.	-	.	gene_id "LOC115215515"; ID ""; gene_name "LOC115215515"; transcript_id "G31135.22"; exon_number "7"; uniq_trans_id "G31135.22";
NC_043005.1	PBRI	exon	34615700	34615811	.	-	.	gene_id "LOC115215515"; ID ""; gene_name "LOC115215515"; transcript_id "G31135.22"; exon_number "6"; uniq_trans_id "G31135.22";
NC_043005.1	PBRI	exon	34657756	34657850	.	-	.	gene_id "LOC115215515"; ID ""; gene_name "LOC115215515"; transcript_id "G31135.22"; exon_number "5"; uniq_trans_id "G31135.22";
NC_043005.1	PBRI	exon	34764108	34764136	.	-	.	gene_id "LOC115215515"; ID ""; gene_name "LOC115215515"; transcript_id "G31135.22"; exon_number "4"; uniq_trans_id "G31135.22";
NC_043005.1	PBRI	exon	34769286	34769380	.	-	.	gene_id "LOC115215515"; ID ""; gene_name "LOC115215515"; transcript_id "G31135.22"; exon_number "3"; uniq_trans_id "G31135.22";
NC_043005.1	PBRI	exon	34904655	34904757	.	-	.	gene_id "LOC115215515"; ID ""; gene_name "LOC115215515"; transcript_id "G31135.22"; exon_number "2"; uniq_trans_id "G31135.22";
NC_043005.1	PBRI	exon	34948195	34948373	.	-	.	gene_id "LOC115215515"; ID ""; gene_name "LOC115215515"; transcript_id "G31135.22"; exon_number "1"; uniq_trans_id "G31135.22";
NC_043005.1	PBRI	transcript	34555543	34948764	.	-	.	gene_id "LOC115215515"; ID ""; gene_name "LOC115215515"; transcript_id "G31135.23"; uniq_trans_id "G31135.23";
NC_043005.1	PBRI	exon	34555543	34555739	.	-	.	gene_id "LOC115215515"; ID ""; gene_name "LOC115215515"; transcript_id "G31135.23"; exon_number "36"; uniq_trans_id "G31135.23";
NC_043005.1	PBRI	exon	34556530	34556624	.	-	.	gene_id "LOC115215515"; ID ""; gene_name "LOC115215515"; transcript_id "G31135.23"; exon_number "35"; uniq_trans_id "G31135.23";
NC_043005.1	PBRI	exon	34557738	34557825	.	-	.	gene_id "LOC115215515"; ID ""; gene_name "LOC115215515"; transcript_id "G31135.23"; exon_number "34"; uniq_trans_id "G31135.23";
NC_043005.1	PBRI	exon	34561640	34561767	.	-	.	gene_id "LOC115215515"; ID ""; gene_name "LOC115215515"; transcript_id "G31135.23"; exon_number "33"; uniq_trans_id "G31135.23";
NC_043005.1	PBRI	exon	34563352	34563465	.	-	.	gene_id "LOC115215515"; ID ""; gene_name "LOC115215515"; transcript_id "G31135.23"; exon_number "32"; uniq_trans_id "G31135.23";
NC_043005.1	PBRI	exon	34565672	34565751	.	-	.	gene_id "LOC115215515"; ID ""; gene_name "LOC115215515"; transcript_id "G31135.23"; exon_number "31"; uniq_trans_id "G31135.23";
NC_043005.1	PBRI	exon	34568478	34568577	.	-	.	gene_id "LOC115215515"; ID ""; gene_name "LOC115215515"; transcript_id "G31135.23"; exon_number "30"; uniq_trans_id "G31135.23";
NC_043005.1	PBRI	exon	34569333	34569404	.	-	.	gene_id "LOC115215515"; ID ""; gene_name "LOC115215515"; transcript_id "G31135.23"; exon_number "29"; uniq_trans_id "G31135.23";
NC_043005.1	PBRI	exon	34571813	34571882	.	-	.	gene_id "LOC115215515"; ID ""; gene_name "LOC115215515"; transcript_id "G31135.23"; exon_number "28"; uniq_trans_id "G31135.23";
NC_043005.1	PBRI	exon	34573053	34573116	.	-	.	gene_id "LOC115215515"; ID ""; gene_name "LOC115215515"; transcript_id "G31135.23"; exon_number "27"; uniq_trans_id "G31135.23";
NC_043005.1	PBRI	exon	34575913	34575964	.	-	.	gene_id "LOC115215515"; ID ""; gene_name "LOC115215515"; transcript_id "G31135.23"; exon_number "26"; uniq_trans_id "G31135.23";
NC_043005.1	PBRI	exon	34577200	34577328	.	-	.	gene_id "LOC115215515"; ID ""; gene_name "LOC115215515"; transcript_id "G31135.23"; exon_number "25"; uniq_trans_id "G31135.23";
NC_043005.1	PBRI	exon	34578574	34578654	.	-	.	gene_id "LOC115215515"; ID ""; gene_name "LOC115215515"; transcript_id "G31135.23"; exon_number "24"; uniq_trans_id "G31135.23";
NC_043005.1	PBRI	exon	34581118	34581207	.	-	.	gene_id "LOC115215515"; ID ""; gene_name "LOC115215515"; transcript_id "G31135.23"; exon_number "23"; uniq_trans_id "G31135.23";
NC_043005.1	PBRI	exon	34583945	34584050	.	-	.	gene_id "LOC115215515"; ID ""; gene_name "LOC115215515"; transcript_id "G31135.23"; exon_number "22"; uniq_trans_id "G31135.23";
NC_043005.1	PBRI	exon	34587586	34587691	.	-	.	gene_id "LOC115215515"; ID ""; gene_name "LOC115215515"; transcript_id "G31135.23"; exon_number "21"; uniq_trans_id "G31135.23";
NC_043005.1	PBRI	exon	34589821	34589850	.	-	.	gene_id "LOC115215515"; ID ""; gene_name "LOC115215515"; transcript_id "G31135.23"; exon_number "20"; uniq_trans_id "G31135.23";
NC_043005.1	PBRI	exon	34590547	34590595	.	-	.	gene_id "LOC115215515"; ID ""; gene_name "LOC115215515"; transcript_id "G31135.23"; exon_number "19"; uniq_trans_id "G31135.23";
NC_043005.1	PBRI	exon	34590705	34590782	.	-	.	gene_id "LOC115215515"; ID ""; gene_name "LOC115215515"; transcript_id "G31135.23"; exon_number "18"; uniq_trans_id "G31135.23";
NC_043005.1	PBRI	exon	34591713	34591790	.	-	.	gene_id "LOC115215515"; ID ""; gene_name "LOC115215515"; transcript_id "G31135.23"; exon_number "17"; uniq_trans_id "G31135.23";
NC_043005.1	PBRI	exon	34595027	34595105	.	-	.	gene_id "LOC115215515"; ID ""; gene_name "LOC115215515"; transcript_id "G31135.23"; exon_number "16"; uniq_trans_id "G31135.23";
NC_043005.1	PBRI	exon	34596592	34596653	.	-	.	gene_id "LOC115215515"; ID ""; gene_name "LOC115215515"; transcript_id "G31135.23"; exon_number "15"; uniq_trans_id "G31135.23";
NC_043005.1	PBRI	exon	34600351	34600494	.	-	.	gene_id "LOC115215515"; ID ""; gene_name "LOC115215515"; transcript_id "G31135.23"; exon_number "14"; uniq_trans_id "G31135.23";
NC_043005.1	PBRI	exon	34600638	34600704	.	-	.	gene_id "LOC115215515"; ID ""; gene_name "LOC115215515"; transcript_id "G31135.23"; exon_number "13"; uniq_trans_id "G31135.23";
NC_043005.1	PBRI	exon	34605234	34605310	.	-	.	gene_id "LOC115215515"; ID ""; gene_name "LOC115215515"; transcript_id "G31135.23"; exon_number "12"; uniq_trans_id "G31135.23";
NC_043005.1	PBRI	exon	34606814	34606876	.	-	.	gene_id "LOC115215515"; ID ""; gene_name "LOC115215515"; transcript_id "G31135.23"; exon_number "11"; uniq_trans_id "G31135.23";
NC_043005.1	PBRI	exon	34610750	34610859	.	-	.	gene_id "LOC115215515"; ID ""; gene_name "LOC115215515"; transcript_id "G31135.23"; exon_number "10"; uniq_trans_id "G31135.23";
NC_043005.1	PBRI	exon	34611978	34612101	.	-	.	gene_id "LOC115215515"; ID ""; gene_name "LOC115215515"; transcript_id "G31135.23"; exon_number "9"; uniq_trans_id "G31135.23";
NC_043005.1	PBRI	exon	34612266	34612388	.	-	.	gene_id "LOC115215515"; ID ""; gene_name "LOC115215515"; transcript_id "G31135.23"; exon_number "8"; uniq_trans_id "G31135.23";
NC_043005.1	PBRI	exon	34613917	34613997	.	-	.	gene_id "LOC115215515"; ID ""; gene_name "LOC115215515"; transcript_id "G31135.23"; exon_number "7"; uniq_trans_id "G31135.23";
NC_043005.1	PBRI	exon	34615700	34615811	.	-	.	gene_id "LOC115215515"; ID ""; gene_name "LOC115215515"; transcript_id "G31135.23"; exon_number "6"; uniq_trans_id "G31135.23";
NC_043005.1	PBRI	exon	34657756	34657850	.	-	.	gene_id "LOC115215515"; ID ""; gene_name "LOC115215515"; transcript_id "G31135.23"; exon_number "5"; uniq_trans_id "G31135.23";
NC_043005.1	PBRI	exon	34764108	34764136	.	-	.	gene_id "LOC115215515"; ID ""; gene_name "LOC115215515"; transcript_id "G31135.23"; exon_number "4"; uniq_trans_id "G31135.23";
NC_043005.1	PBRI	exon	34769286	34769380	.	-	.	gene_id "LOC115215515"; ID ""; gene_name "LOC115215515"; transcript_id "G31135.23"; exon_number "3"; uniq_trans_id "G31135.23";
NC_043005.1	PBRI	exon	34904655	34904757	.	-	.	gene_id "LOC115215515"; ID ""; gene_name "LOC115215515"; transcript_id "G31135.23"; exon_number "2"; uniq_trans_id "G31135.23";
NC_043005.1	PBRI	exon	34948377	34948764	.	-	.	gene_id "LOC115215515"; ID ""; gene_name "LOC115215515"; transcript_id "G31135.23"; exon_number "1"; uniq_trans_id "G31135.23";
NC_043005.1	PBRI	transcript	34555543	34948755	.	-	.	gene_id "LOC115215515"; ID ""; gene_name "LOC115215515"; transcript_id "G31135.24"; uniq_trans_id "G31135.24";
NC_043005.1	PBRI	exon	34555543	34555739	.	-	.	gene_id "LOC115215515"; ID ""; gene_name "LOC115215515"; transcript_id "G31135.24"; exon_number "36"; uniq_trans_id "G31135.24";
NC_043005.1	PBRI	exon	34556530	34556624	.	-	.	gene_id "LOC115215515"; ID ""; gene_name "LOC115215515"; transcript_id "G31135.24"; exon_number "35"; uniq_trans_id "G31135.24";
NC_043005.1	PBRI	exon	34557738	34557825	.	-	.	gene_id "LOC115215515"; ID ""; gene_name "LOC115215515"; transcript_id "G31135.24"; exon_number "34"; uniq_trans_id "G31135.24";
NC_043005.1	PBRI	exon	34561640	34561767	.	-	.	gene_id "LOC115215515"; ID ""; gene_name "LOC115215515"; transcript_id "G31135.24"; exon_number "33"; uniq_trans_id "G31135.24";
NC_043005.1	PBRI	exon	34563352	34563465	.	-	.	gene_id "LOC115215515"; ID ""; gene_name "LOC115215515"; transcript_id "G31135.24"; exon_number "32"; uniq_trans_id "G31135.24";
NC_043005.1	PBRI	exon	34565672	34565751	.	-	.	gene_id "LOC115215515"; ID ""; gene_name "LOC115215515"; transcript_id "G31135.24"; exon_number "31"; uniq_trans_id "G31135.24";
NC_043005.1	PBRI	exon	34568478	34568577	.	-	.	gene_id "LOC115215515"; ID ""; gene_name "LOC115215515"; transcript_id "G31135.24"; exon_number "30"; uniq_trans_id "G31135.24";
NC_043005.1	PBRI	exon	34569333	34569404	.	-	.	gene_id "LOC115215515"; ID ""; gene_name "LOC115215515"; transcript_id "G31135.24"; exon_number "29"; uniq_trans_id "G31135.24";
NC_043005.1	PBRI	exon	34571813	34571882	.	-	.	gene_id "LOC115215515"; ID ""; gene_name "LOC115215515"; transcript_id "G31135.24"; exon_number "28"; uniq_trans_id "G31135.24";
NC_043005.1	PBRI	exon	34573053	34573116	.	-	.	gene_id "LOC115215515"; ID ""; gene_name "LOC115215515"; transcript_id "G31135.24"; exon_number "27"; uniq_trans_id "G31135.24";
NC_043005.1	PBRI	exon	34575913	34575964	.	-	.	gene_id "LOC115215515"; ID ""; gene_name "LOC115215515"; transcript_id "G31135.24"; exon_number "26"; uniq_trans_id "G31135.24";
NC_043005.1	PBRI	exon	34577200	34577328	.	-	.	gene_id "LOC115215515"; ID ""; gene_name "LOC115215515"; transcript_id "G31135.24"; exon_number "25"; uniq_trans_id "G31135.24";
NC_043005.1	PBRI	exon	34578574	34578654	.	-	.	gene_id "LOC115215515"; ID ""; gene_name "LOC115215515"; transcript_id "G31135.24"; exon_number "24"; uniq_trans_id "G31135.24";
NC_043005.1	PBRI	exon	34581118	34581207	.	-	.	gene_id "LOC115215515"; ID ""; gene_name "LOC115215515"; transcript_id "G31135.24"; exon_number "23"; uniq_trans_id "G31135.24";
NC_043005.1	PBRI	exon	34583945	34584050	.	-	.	gene_id "LOC115215515"; ID ""; gene_name "LOC115215515"; transcript_id "G31135.24"; exon_number "22"; uniq_trans_id "G31135.24";
NC_043005.1	PBRI	exon	34587586	34587691	.	-	.	gene_id "LOC115215515"; ID ""; gene_name "LOC115215515"; transcript_id "G31135.24"; exon_number "21"; uniq_trans_id "G31135.24";
NC_043005.1	PBRI	exon	34589821	34589850	.	-	.	gene_id "LOC115215515"; ID ""; gene_name "LOC115215515"; transcript_id "G31135.24"; exon_number "20"; uniq_trans_id "G31135.24";
NC_043005.1	PBRI	exon	34590547	34590595	.	-	.	gene_id "LOC115215515"; ID ""; gene_name "LOC115215515"; transcript_id "G31135.24"; exon_number "19"; uniq_trans_id "G31135.24";
NC_043005.1	PBRI	exon	34590705	34590782	.	-	.	gene_id "LOC115215515"; ID ""; gene_name "LOC115215515"; transcript_id "G31135.24"; exon_number "18"; uniq_trans_id "G31135.24";
NC_043005.1	PBRI	exon	34591713	34591790	.	-	.	gene_id "LOC115215515"; ID ""; gene_name "LOC115215515"; transcript_id "G31135.24"; exon_number "17"; uniq_trans_id "G31135.24";
NC_043005.1	PBRI	exon	34595027	34595105	.	-	.	gene_id "LOC115215515"; ID ""; gene_name "LOC115215515"; transcript_id "G31135.24"; exon_number "16"; uniq_trans_id "G31135.24";
NC_043005.1	PBRI	exon	34596592	34596653	.	-	.	gene_id "LOC115215515"; ID ""; gene_name "LOC115215515"; transcript_id "G31135.24"; exon_number "15"; uniq_trans_id "G31135.24";
NC_043005.1	PBRI	exon	34600351	34600494	.	-	.	gene_id "LOC115215515"; ID ""; gene_name "LOC115215515"; transcript_id "G31135.24"; exon_number "14"; uniq_trans_id "G31135.24";
NC_043005.1	PBRI	exon	34600638	34600704	.	-	.	gene_id "LOC115215515"; ID ""; gene_name "LOC115215515"; transcript_id "G31135.24"; exon_number "13"; uniq_trans_id "G31135.24";
NC_043005.1	PBRI	exon	34605234	34605310	.	-	.	gene_id "LOC115215515"; ID ""; gene_name "LOC115215515"; transcript_id "G31135.24"; exon_number "12"; uniq_trans_id "G31135.24";
NC_043005.1	PBRI	exon	34606814	34606876	.	-	.	gene_id "LOC115215515"; ID ""; gene_name "LOC115215515"; transcript_id "G31135.24"; exon_number "11"; uniq_trans_id "G31135.24";
NC_043005.1	PBRI	exon	34610750	34610859	.	-	.	gene_id "LOC115215515"; ID ""; gene_name "LOC115215515"; transcript_id "G31135.24"; exon_number "10"; uniq_trans_id "G31135.24";
NC_043005.1	PBRI	exon	34611978	34612101	.	-	.	gene_id "LOC115215515"; ID ""; gene_name "LOC115215515"; transcript_id "G31135.24"; exon_number "9"; uniq_trans_id "G31135.24";
NC_043005.1	PBRI	exon	34612266	34612388	.	-	.	gene_id "LOC115215515"; ID ""; gene_name "LOC115215515"; transcript_id "G31135.24"; exon_number "8"; uniq_trans_id "G31135.24";
NC_043005.1	PBRI	exon	34613917	34613997	.	-	.	gene_id "LOC115215515"; ID ""; gene_name "LOC115215515"; transcript_id "G31135.24"; exon_number "7"; uniq_trans_id "G31135.24";
NC_043005.1	PBRI	exon	34615700	34615811	.	-	.	gene_id "LOC115215515"; ID ""; gene_name "LOC115215515"; transcript_id "G31135.24"; exon_number "6"; uniq_trans_id "G31135.24";
NC_043005.1	PBRI	exon	34657756	34657850	.	-	.	gene_id "LOC115215515"; ID ""; gene_name "LOC115215515"; transcript_id "G31135.24"; exon_number "5"; uniq_trans_id "G31135.24";
NC_043005.1	PBRI	exon	34764108	34764136	.	-	.	gene_id "LOC115215515"; ID ""; gene_name "LOC115215515"; transcript_id "G31135.24"; exon_number "4"; uniq_trans_id "G31135.24";
NC_043005.1	PBRI	exon	34769286	34769380	.	-	.	gene_id "LOC115215515"; ID ""; gene_name "LOC115215515"; transcript_id "G31135.24"; exon_number "3"; uniq_trans_id "G31135.24";
NC_043005.1	PBRI	exon	34904655	34904757	.	-	.	gene_id "LOC115215515"; ID ""; gene_name "LOC115215515"; transcript_id "G31135.24"; exon_number "2"; uniq_trans_id "G31135.24";
NC_043005.1	PBRI	exon	34948519	34948755	.	-	.	gene_id "LOC115215515"; ID ""; gene_name "LOC115215515"; transcript_id "G31135.24"; exon_number "1"; uniq_trans_id "G31135.24";
NC_043005.1	PBRI	transcript	34555543	34948892	.	-	.	gene_id "LOC115215515"; ID ""; gene_name "LOC115215515"; transcript_id "G31135.25"; uniq_trans_id "G31135.25";
NC_043005.1	PBRI	exon	34555543	34555739	.	-	.	gene_id "LOC115215515"; ID ""; gene_name "LOC115215515"; transcript_id "G31135.25"; exon_number "37"; uniq_trans_id "G31135.25";
NC_043005.1	PBRI	exon	34556530	34556624	.	-	.	gene_id "LOC115215515"; ID ""; gene_name "LOC115215515"; transcript_id "G31135.25"; exon_number "36"; uniq_trans_id "G31135.25";
NC_043005.1	PBRI	exon	34557738	34557825	.	-	.	gene_id "LOC115215515"; ID ""; gene_name "LOC115215515"; transcript_id "G31135.25"; exon_number "35"; uniq_trans_id "G31135.25";
NC_043005.1	PBRI	exon	34561640	34561767	.	-	.	gene_id "LOC115215515"; ID ""; gene_name "LOC115215515"; transcript_id "G31135.25"; exon_number "34"; uniq_trans_id "G31135.25";
NC_043005.1	PBRI	exon	34563352	34563465	.	-	.	gene_id "LOC115215515"; ID ""; gene_name "LOC115215515"; transcript_id "G31135.25"; exon_number "33"; uniq_trans_id "G31135.25";
NC_043005.1	PBRI	exon	34565672	34565751	.	-	.	gene_id "LOC115215515"; ID ""; gene_name "LOC115215515"; transcript_id "G31135.25"; exon_number "32"; uniq_trans_id "G31135.25";
NC_043005.1	PBRI	exon	34568478	34568577	.	-	.	gene_id "LOC115215515"; ID ""; gene_name "LOC115215515"; transcript_id "G31135.25"; exon_number "31"; uniq_trans_id "G31135.25";
NC_043005.1	PBRI	exon	34569333	34569404	.	-	.	gene_id "LOC115215515"; ID ""; gene_name "LOC115215515"; transcript_id "G31135.25"; exon_number "30"; uniq_trans_id "G31135.25";
NC_043005.1	PBRI	exon	34571813	34571882	.	-	.	gene_id "LOC115215515"; ID ""; gene_name "LOC115215515"; transcript_id "G31135.25"; exon_number "29"; uniq_trans_id "G31135.25";
NC_043005.1	PBRI	exon	34573053	34573116	.	-	.	gene_id "LOC115215515"; ID ""; gene_name "LOC115215515"; transcript_id "G31135.25"; exon_number "28"; uniq_trans_id "G31135.25";
NC_043005.1	PBRI	exon	34575913	34575964	.	-	.	gene_id "LOC115215515"; ID ""; gene_name "LOC115215515"; transcript_id "G31135.25"; exon_number "27"; uniq_trans_id "G31135.25";
NC_043005.1	PBRI	exon	34577200	34577328	.	-	.	gene_id "LOC115215515"; ID ""; gene_name "LOC115215515"; transcript_id "G31135.25"; exon_number "26"; uniq_trans_id "G31135.25";
NC_043005.1	PBRI	exon	34578574	34578654	.	-	.	gene_id "LOC115215515"; ID ""; gene_name "LOC115215515"; transcript_id "G31135.25"; exon_number "25"; uniq_trans_id "G31135.25";
NC_043005.1	PBRI	exon	34581118	34581207	.	-	.	gene_id "LOC115215515"; ID ""; gene_name "LOC115215515"; transcript_id "G31135.25"; exon_number "24"; uniq_trans_id "G31135.25";
NC_043005.1	PBRI	exon	34583945	34584050	.	-	.	gene_id "LOC115215515"; ID ""; gene_name "LOC115215515"; transcript_id "G31135.25"; exon_number "23"; uniq_trans_id "G31135.25";
NC_043005.1	PBRI	exon	34587586	34587691	.	-	.	gene_id "LOC115215515"; ID ""; gene_name "LOC115215515"; transcript_id "G31135.25"; exon_number "22"; uniq_trans_id "G31135.25";
NC_043005.1	PBRI	exon	34589821	34589850	.	-	.	gene_id "LOC115215515"; ID ""; gene_name "LOC115215515"; transcript_id "G31135.25"; exon_number "21"; uniq_trans_id "G31135.25";
NC_043005.1	PBRI	exon	34590547	34590595	.	-	.	gene_id "LOC115215515"; ID ""; gene_name "LOC115215515"; transcript_id "G31135.25"; exon_number "20"; uniq_trans_id "G31135.25";
NC_043005.1	PBRI	exon	34590705	34590782	.	-	.	gene_id "LOC115215515"; ID ""; gene_name "LOC115215515"; transcript_id "G31135.25"; exon_number "19"; uniq_trans_id "G31135.25";
NC_043005.1	PBRI	exon	34591713	34591790	.	-	.	gene_id "LOC115215515"; ID ""; gene_name "LOC115215515"; transcript_id "G31135.25"; exon_number "18"; uniq_trans_id "G31135.25";
NC_043005.1	PBRI	exon	34595027	34595105	.	-	.	gene_id "LOC115215515"; ID ""; gene_name "LOC115215515"; transcript_id "G31135.25"; exon_number "17"; uniq_trans_id "G31135.25";
NC_043005.1	PBRI	exon	34596592	34596653	.	-	.	gene_id "LOC115215515"; ID ""; gene_name "LOC115215515"; transcript_id "G31135.25"; exon_number "16"; uniq_trans_id "G31135.25";
NC_043005.1	PBRI	exon	34600351	34600494	.	-	.	gene_id "LOC115215515"; ID ""; gene_name "LOC115215515"; transcript_id "G31135.25"; exon_number "15"; uniq_trans_id "G31135.25";
NC_043005.1	PBRI	exon	34600638	34600704	.	-	.	gene_id "LOC115215515"; ID ""; gene_name "LOC115215515"; transcript_id "G31135.25"; exon_number "14"; uniq_trans_id "G31135.25";
NC_043005.1	PBRI	exon	34605234	34605310	.	-	.	gene_id "LOC115215515"; ID ""; gene_name "LOC115215515"; transcript_id "G31135.25"; exon_number "13"; uniq_trans_id "G31135.25";
NC_043005.1	PBRI	exon	34606814	34606876	.	-	.	gene_id "LOC115215515"; ID ""; gene_name "LOC115215515"; transcript_id "G31135.25"; exon_number "12"; uniq_trans_id "G31135.25";
NC_043005.1	PBRI	exon	34610750	34610859	.	-	.	gene_id "LOC115215515"; ID ""; gene_name "LOC115215515"; transcript_id "G31135.25"; exon_number "11"; uniq_trans_id "G31135.25";
NC_043005.1	PBRI	exon	34611978	34612101	.	-	.	gene_id "LOC115215515"; ID ""; gene_name "LOC115215515"; transcript_id "G31135.25"; exon_number "10"; uniq_trans_id "G31135.25";
NC_043005.1	PBRI	exon	34612266	34612388	.	-	.	gene_id "LOC115215515"; ID ""; gene_name "LOC115215515"; transcript_id "G31135.25"; exon_number "9"; uniq_trans_id "G31135.25";
NC_043005.1	PBRI	exon	34613917	34613997	.	-	.	gene_id "LOC115215515"; ID ""; gene_name "LOC115215515"; transcript_id "G31135.25"; exon_number "8"; uniq_trans_id "G31135.25";
NC_043005.1	PBRI	exon	34615700	34615811	.	-	.	gene_id "LOC115215515"; ID ""; gene_name "LOC115215515"; transcript_id "G31135.25"; exon_number "7"; uniq_trans_id "G31135.25";
NC_043005.1	PBRI	exon	34657756	34657850	.	-	.	gene_id "LOC115215515"; ID ""; gene_name "LOC115215515"; transcript_id "G31135.25"; exon_number "6"; uniq_trans_id "G31135.25";
NC_043005.1	PBRI	exon	34764108	34764136	.	-	.	gene_id "LOC115215515"; ID ""; gene_name "LOC115215515"; transcript_id "G31135.25"; exon_number "5"; uniq_trans_id "G31135.25";
NC_043005.1	PBRI	exon	34769286	34769380	.	-	.	gene_id "LOC115215515"; ID ""; gene_name "LOC115215515"; transcript_id "G31135.25"; exon_number "4"; uniq_trans_id "G31135.25";
NC_043005.1	PBRI	exon	34904655	34904757	.	-	.	gene_id "LOC115215515"; ID ""; gene_name "LOC115215515"; transcript_id "G31135.25"; exon_number "3"; uniq_trans_id "G31135.25";
NC_043005.1	PBRI	exon	34948633	34948688	.	-	.	gene_id "LOC115215515"; ID ""; gene_name "LOC115215515"; transcript_id "G31135.25"; exon_number "2"; uniq_trans_id "G31135.25";
NC_043005.1	PBRI	exon	34948849	34948892	.	-	.	gene_id "LOC115215515"; ID ""; gene_name "LOC115215515"; transcript_id "G31135.25"; exon_number "1"; uniq_trans_id "G31135.25";
NC_043005.1	PBRI	transcript	34555543	34948875	.	-	.	gene_id "LOC115215515"; ID ""; gene_name "LOC115215515"; transcript_id "G31135.26"; uniq_trans_id "G31135.26";
NC_043005.1	PBRI	exon	34555543	34555739	.	-	.	gene_id "LOC115215515"; ID ""; gene_name "LOC115215515"; transcript_id "G31135.26"; exon_number "36"; uniq_trans_id "G31135.26";
NC_043005.1	PBRI	exon	34556530	34556624	.	-	.	gene_id "LOC115215515"; ID ""; gene_name "LOC115215515"; transcript_id "G31135.26"; exon_number "35"; uniq_trans_id "G31135.26";
NC_043005.1	PBRI	exon	34557738	34557825	.	-	.	gene_id "LOC115215515"; ID ""; gene_name "LOC115215515"; transcript_id "G31135.26"; exon_number "34"; uniq_trans_id "G31135.26";
NC_043005.1	PBRI	exon	34561640	34561767	.	-	.	gene_id "LOC115215515"; ID ""; gene_name "LOC115215515"; transcript_id "G31135.26"; exon_number "33"; uniq_trans_id "G31135.26";
NC_043005.1	PBRI	exon	34563352	34563465	.	-	.	gene_id "LOC115215515"; ID ""; gene_name "LOC115215515"; transcript_id "G31135.26"; exon_number "32"; uniq_trans_id "G31135.26";
NC_043005.1	PBRI	exon	34565672	34565751	.	-	.	gene_id "LOC115215515"; ID ""; gene_name "LOC115215515"; transcript_id "G31135.26"; exon_number "31"; uniq_trans_id "G31135.26";
NC_043005.1	PBRI	exon	34568478	34568577	.	-	.	gene_id "LOC115215515"; ID ""; gene_name "LOC115215515"; transcript_id "G31135.26"; exon_number "30"; uniq_trans_id "G31135.26";
NC_043005.1	PBRI	exon	34569333	34569404	.	-	.	gene_id "LOC115215515"; ID ""; gene_name "LOC115215515"; transcript_id "G31135.26"; exon_number "29"; uniq_trans_id "G31135.26";
NC_043005.1	PBRI	exon	34571813	34571882	.	-	.	gene_id "LOC115215515"; ID ""; gene_name "LOC115215515"; transcript_id "G31135.26"; exon_number "28"; uniq_trans_id "G31135.26";
NC_043005.1	PBRI	exon	34573053	34573116	.	-	.	gene_id "LOC115215515"; ID ""; gene_name "LOC115215515"; transcript_id "G31135.26"; exon_number "27"; uniq_trans_id "G31135.26";
NC_043005.1	PBRI	exon	34575913	34575964	.	-	.	gene_id "LOC115215515"; ID ""; gene_name "LOC115215515"; transcript_id "G31135.26"; exon_number "26"; uniq_trans_id "G31135.26";
NC_043005.1	PBRI	exon	34577200	34577328	.	-	.	gene_id "LOC115215515"; ID ""; gene_name "LOC115215515"; transcript_id "G31135.26"; exon_number "25"; uniq_trans_id "G31135.26";
NC_043005.1	PBRI	exon	34578574	34578654	.	-	.	gene_id "LOC115215515"; ID ""; gene_name "LOC115215515"; transcript_id "G31135.26"; exon_number "24"; uniq_trans_id "G31135.26";
NC_043005.1	PBRI	exon	34581118	34581207	.	-	.	gene_id "LOC115215515"; ID ""; gene_name "LOC115215515"; transcript_id "G31135.26"; exon_number "23"; uniq_trans_id "G31135.26";
NC_043005.1	PBRI	exon	34583945	34584050	.	-	.	gene_id "LOC115215515"; ID ""; gene_name "LOC115215515"; transcript_id "G31135.26"; exon_number "22"; uniq_trans_id "G31135.26";
NC_043005.1	PBRI	exon	34587586	34587691	.	-	.	gene_id "LOC115215515"; ID ""; gene_name "LOC115215515"; transcript_id "G31135.26"; exon_number "21"; uniq_trans_id "G31135.26";
NC_043005.1	PBRI	exon	34589821	34589850	.	-	.	gene_id "LOC115215515"; ID ""; gene_name "LOC115215515"; transcript_id "G31135.26"; exon_number "20"; uniq_trans_id "G31135.26";
NC_043005.1	PBRI	exon	34590547	34590595	.	-	.	gene_id "LOC115215515"; ID ""; gene_name "LOC115215515"; transcript_id "G31135.26"; exon_number "19"; uniq_trans_id "G31135.26";
NC_043005.1	PBRI	exon	34590705	34590782	.	-	.	gene_id "LOC115215515"; ID ""; gene_name "LOC115215515"; transcript_id "G31135.26"; exon_number "18"; uniq_trans_id "G31135.26";
NC_043005.1	PBRI	exon	34591713	34591790	.	-	.	gene_id "LOC115215515"; ID ""; gene_name "LOC115215515"; transcript_id "G31135.26"; exon_number "17"; uniq_trans_id "G31135.26";
NC_043005.1	PBRI	exon	34595027	34595105	.	-	.	gene_id "LOC115215515"; ID ""; gene_name "LOC115215515"; transcript_id "G31135.26"; exon_number "16"; uniq_trans_id "G31135.26";
NC_043005.1	PBRI	exon	34596592	34596653	.	-	.	gene_id "LOC115215515"; ID ""; gene_name "LOC115215515"; transcript_id "G31135.26"; exon_number "15"; uniq_trans_id "G31135.26";
NC_043005.1	PBRI	exon	34600351	34600494	.	-	.	gene_id "LOC115215515"; ID ""; gene_name "LOC115215515"; transcript_id "G31135.26"; exon_number "14"; uniq_trans_id "G31135.26";
NC_043005.1	PBRI	exon	34600638	34600704	.	-	.	gene_id "LOC115215515"; ID ""; gene_name "LOC115215515"; transcript_id "G31135.26"; exon_number "13"; uniq_trans_id "G31135.26";
NC_043005.1	PBRI	exon	34605234	34605310	.	-	.	gene_id "LOC115215515"; ID ""; gene_name "LOC115215515"; transcript_id "G31135.26"; exon_number "12"; uniq_trans_id "G31135.26";
NC_043005.1	PBRI	exon	34606814	34606876	.	-	.	gene_id "LOC115215515"; ID ""; gene_name "LOC115215515"; transcript_id "G31135.26"; exon_number "11"; uniq_trans_id "G31135.26";
NC_043005.1	PBRI	exon	34610750	34610859	.	-	.	gene_id "LOC115215515"; ID ""; gene_name "LOC115215515"; transcript_id "G31135.26"; exon_number "10"; uniq_trans_id "G31135.26";
NC_043005.1	PBRI	exon	34611978	34612101	.	-	.	gene_id "LOC115215515"; ID ""; gene_name "LOC115215515"; transcript_id "G31135.26"; exon_number "9"; uniq_trans_id "G31135.26";
NC_043005.1	PBRI	exon	34612266	34612388	.	-	.	gene_id "LOC115215515"; ID ""; gene_name "LOC115215515"; transcript_id "G31135.26"; exon_number "8"; uniq_trans_id "G31135.26";
NC_043005.1	PBRI	exon	34613917	34613997	.	-	.	gene_id "LOC115215515"; ID ""; gene_name "LOC115215515"; transcript_id "G31135.26"; exon_number "7"; uniq_trans_id "G31135.26";
NC_043005.1	PBRI	exon	34615700	34615811	.	-	.	gene_id "LOC115215515"; ID ""; gene_name "LOC115215515"; transcript_id "G31135.26"; exon_number "6"; uniq_trans_id "G31135.26";
NC_043005.1	PBRI	exon	34657756	34657850	.	-	.	gene_id "LOC115215515"; ID ""; gene_name "LOC115215515"; transcript_id "G31135.26"; exon_number "5"; uniq_trans_id "G31135.26";
NC_043005.1	PBRI	exon	34764108	34764136	.	-	.	gene_id "LOC115215515"; ID ""; gene_name "LOC115215515"; transcript_id "G31135.26"; exon_number "4"; uniq_trans_id "G31135.26";
NC_043005.1	PBRI	exon	34769286	34769380	.	-	.	gene_id "LOC115215515"; ID ""; gene_name "LOC115215515"; transcript_id "G31135.26"; exon_number "3"; uniq_trans_id "G31135.26";
NC_043005.1	PBRI	exon	34904655	34904757	.	-	.	gene_id "LOC115215515"; ID ""; gene_name "LOC115215515"; transcript_id "G31135.26"; exon_number "2"; uniq_trans_id "G31135.26";
NC_043005.1	PBRI	exon	34948633	34948875	.	-	.	gene_id "LOC115215515"; ID ""; gene_name "LOC115215515"; transcript_id "G31135.26"; exon_number "1"; uniq_trans_id "G31135.26";
NC_043005.1	PBRI	transcript	34555543	34948347	.	-	.	gene_id "LOC115215515"; ID ""; gene_name "LOC115215515"; transcript_id "G31135.28"; uniq_trans_id "G31135.28";
NC_043005.1	PBRI	exon	34555543	34555739	.	-	.	gene_id "LOC115215515"; ID ""; gene_name "LOC115215515"; transcript_id "G31135.28"; exon_number "35"; uniq_trans_id "G31135.28";
NC_043005.1	PBRI	exon	34556530	34556624	.	-	.	gene_id "LOC115215515"; ID ""; gene_name "LOC115215515"; transcript_id "G31135.28"; exon_number "34"; uniq_trans_id "G31135.28";
NC_043005.1	PBRI	exon	34557738	34557825	.	-	.	gene_id "LOC115215515"; ID ""; gene_name "LOC115215515"; transcript_id "G31135.28"; exon_number "33"; uniq_trans_id "G31135.28";
NC_043005.1	PBRI	exon	34561640	34561767	.	-	.	gene_id "LOC115215515"; ID ""; gene_name "LOC115215515"; transcript_id "G31135.28"; exon_number "32"; uniq_trans_id "G31135.28";
NC_043005.1	PBRI	exon	34563352	34563465	.	-	.	gene_id "LOC115215515"; ID ""; gene_name "LOC115215515"; transcript_id "G31135.28"; exon_number "31"; uniq_trans_id "G31135.28";
NC_043005.1	PBRI	exon	34565672	34565751	.	-	.	gene_id "LOC115215515"; ID ""; gene_name "LOC115215515"; transcript_id "G31135.28"; exon_number "30"; uniq_trans_id "G31135.28";
NC_043005.1	PBRI	exon	34568478	34568577	.	-	.	gene_id "LOC115215515"; ID ""; gene_name "LOC115215515"; transcript_id "G31135.28"; exon_number "29"; uniq_trans_id "G31135.28";
NC_043005.1	PBRI	exon	34569333	34569404	.	-	.	gene_id "LOC115215515"; ID ""; gene_name "LOC115215515"; transcript_id "G31135.28"; exon_number "28"; uniq_trans_id "G31135.28";
NC_043005.1	PBRI	exon	34571813	34571882	.	-	.	gene_id "LOC115215515"; ID ""; gene_name "LOC115215515"; transcript_id "G31135.28"; exon_number "27"; uniq_trans_id "G31135.28";
NC_043005.1	PBRI	exon	34573053	34573116	.	-	.	gene_id "LOC115215515"; ID ""; gene_name "LOC115215515"; transcript_id "G31135.28"; exon_number "26"; uniq_trans_id "G31135.28";
NC_043005.1	PBRI	exon	34575913	34575964	.	-	.	gene_id "LOC115215515"; ID ""; gene_name "LOC115215515"; transcript_id "G31135.28"; exon_number "25"; uniq_trans_id "G31135.28";
NC_043005.1	PBRI	exon	34577200	34577328	.	-	.	gene_id "LOC115215515"; ID ""; gene_name "LOC115215515"; transcript_id "G31135.28"; exon_number "24"; uniq_trans_id "G31135.28";
NC_043005.1	PBRI	exon	34578574	34578654	.	-	.	gene_id "LOC115215515"; ID ""; gene_name "LOC115215515"; transcript_id "G31135.28"; exon_number "23"; uniq_trans_id "G31135.28";
NC_043005.1	PBRI	exon	34581118	34581207	.	-	.	gene_id "LOC115215515"; ID ""; gene_name "LOC115215515"; transcript_id "G31135.28"; exon_number "22"; uniq_trans_id "G31135.28";
NC_043005.1	PBRI	exon	34583945	34584050	.	-	.	gene_id "LOC115215515"; ID ""; gene_name "LOC115215515"; transcript_id "G31135.28"; exon_number "21"; uniq_trans_id "G31135.28";
NC_043005.1	PBRI	exon	34587586	34587691	.	-	.	gene_id "LOC115215515"; ID ""; gene_name "LOC115215515"; transcript_id "G31135.28"; exon_number "20"; uniq_trans_id "G31135.28";
NC_043005.1	PBRI	exon	34589821	34589850	.	-	.	gene_id "LOC115215515"; ID ""; gene_name "LOC115215515"; transcript_id "G31135.28"; exon_number "19"; uniq_trans_id "G31135.28";
NC_043005.1	PBRI	exon	34590547	34590595	.	-	.	gene_id "LOC115215515"; ID ""; gene_name "LOC115215515"; transcript_id "G31135.28"; exon_number "18"; uniq_trans_id "G31135.28";
NC_043005.1	PBRI	exon	34590705	34590782	.	-	.	gene_id "LOC115215515"; ID ""; gene_name "LOC115215515"; transcript_id "G31135.28"; exon_number "17"; uniq_trans_id "G31135.28";
NC_043005.1	PBRI	exon	34591713	34591790	.	-	.	gene_id "LOC115215515"; ID ""; gene_name "LOC115215515"; transcript_id "G31135.28"; exon_number "16"; uniq_trans_id "G31135.28";
NC_043005.1	PBRI	exon	34595027	34595105	.	-	.	gene_id "LOC115215515"; ID ""; gene_name "LOC115215515"; transcript_id "G31135.28"; exon_number "15"; uniq_trans_id "G31135.28";
NC_043005.1	PBRI	exon	34596592	34596653	.	-	.	gene_id "LOC115215515"; ID ""; gene_name "LOC115215515"; transcript_id "G31135.28"; exon_number "14"; uniq_trans_id "G31135.28";
NC_043005.1	PBRI	exon	34600351	34600494	.	-	.	gene_id "LOC115215515"; ID ""; gene_name "LOC115215515"; transcript_id "G31135.28"; exon_number "13"; uniq_trans_id "G31135.28";
NC_043005.1	PBRI	exon	34600638	34600704	.	-	.	gene_id "LOC115215515"; ID ""; gene_name "LOC115215515"; transcript_id "G31135.28"; exon_number "12"; uniq_trans_id "G31135.28";
NC_043005.1	PBRI	exon	34605234	34605310	.	-	.	gene_id "LOC115215515"; ID ""; gene_name "LOC115215515"; transcript_id "G31135.28"; exon_number "11"; uniq_trans_id "G31135.28";
NC_043005.1	PBRI	exon	34606814	34606876	.	-	.	gene_id "LOC115215515"; ID ""; gene_name "LOC115215515"; transcript_id "G31135.28"; exon_number "10"; uniq_trans_id "G31135.28";
NC_043005.1	PBRI	exon	34610750	34610859	.	-	.	gene_id "LOC115215515"; ID ""; gene_name "LOC115215515"; transcript_id "G31135.28"; exon_number "9"; uniq_trans_id "G31135.28";
NC_043005.1	PBRI	exon	34611978	34612101	.	-	.	gene_id "LOC115215515"; ID ""; gene_name "LOC115215515"; transcript_id "G31135.28"; exon_number "8"; uniq_trans_id "G31135.28";
NC_043005.1	PBRI	exon	34612266	34612388	.	-	.	gene_id "LOC115215515"; ID ""; gene_name "LOC115215515"; transcript_id "G31135.28"; exon_number "7"; uniq_trans_id "G31135.28";
NC_043005.1	PBRI	exon	34613917	34613997	.	-	.	gene_id "LOC115215515"; ID ""; gene_name "LOC115215515"; transcript_id "G31135.28"; exon_number "6"; uniq_trans_id "G31135.28";
NC_043005.1	PBRI	exon	34615700	34615811	.	-	.	gene_id "LOC115215515"; ID ""; gene_name "LOC115215515"; transcript_id "G31135.28"; exon_number "5"; uniq_trans_id "G31135.28";
NC_043005.1	PBRI	exon	34657756	34657850	.	-	.	gene_id "LOC115215515"; ID ""; gene_name "LOC115215515"; transcript_id "G31135.28"; exon_number "4"; uniq_trans_id "G31135.28";
NC_043005.1	PBRI	exon	34764108	34764136	.	-	.	gene_id "LOC115215515"; ID ""; gene_name "LOC115215515"; transcript_id "G31135.28"; exon_number "3"; uniq_trans_id "G31135.28";
NC_043005.1	PBRI	exon	34769286	34769380	.	-	.	gene_id "LOC115215515"; ID ""; gene_name "LOC115215515"; transcript_id "G31135.28"; exon_number "2"; uniq_trans_id "G31135.28";
NC_043005.1	PBRI	exon	34948195	34948347	.	-	.	gene_id "LOC115215515"; ID ""; gene_name "LOC115215515"; transcript_id "G31135.28"; exon_number "1"; uniq_trans_id "G31135.28";
NC_043005.1	PBRI	transcript	34555543	34948477	.	-	.	gene_id "LOC115215515"; ID ""; gene_name "LOC115215515"; transcript_id "G31135.29"; uniq_trans_id "G31135.29";
NC_043005.1	PBRI	exon	34555543	34555739	.	-	.	gene_id "LOC115215515"; ID ""; gene_name "LOC115215515"; transcript_id "G31135.29"; exon_number "35"; uniq_trans_id "G31135.29";
NC_043005.1	PBRI	exon	34556530	34556624	.	-	.	gene_id "LOC115215515"; ID ""; gene_name "LOC115215515"; transcript_id "G31135.29"; exon_number "34"; uniq_trans_id "G31135.29";
NC_043005.1	PBRI	exon	34557738	34557825	.	-	.	gene_id "LOC115215515"; ID ""; gene_name "LOC115215515"; transcript_id "G31135.29"; exon_number "33"; uniq_trans_id "G31135.29";
NC_043005.1	PBRI	exon	34561640	34561767	.	-	.	gene_id "LOC115215515"; ID ""; gene_name "LOC115215515"; transcript_id "G31135.29"; exon_number "32"; uniq_trans_id "G31135.29";
NC_043005.1	PBRI	exon	34563352	34563465	.	-	.	gene_id "LOC115215515"; ID ""; gene_name "LOC115215515"; transcript_id "G31135.29"; exon_number "31"; uniq_trans_id "G31135.29";
NC_043005.1	PBRI	exon	34565672	34565751	.	-	.	gene_id "LOC115215515"; ID ""; gene_name "LOC115215515"; transcript_id "G31135.29"; exon_number "30"; uniq_trans_id "G31135.29";
NC_043005.1	PBRI	exon	34568478	34568577	.	-	.	gene_id "LOC115215515"; ID ""; gene_name "LOC115215515"; transcript_id "G31135.29"; exon_number "29"; uniq_trans_id "G31135.29";
NC_043005.1	PBRI	exon	34569333	34569404	.	-	.	gene_id "LOC115215515"; ID ""; gene_name "LOC115215515"; transcript_id "G31135.29"; exon_number "28"; uniq_trans_id "G31135.29";
NC_043005.1	PBRI	exon	34571813	34571882	.	-	.	gene_id "LOC115215515"; ID ""; gene_name "LOC115215515"; transcript_id "G31135.29"; exon_number "27"; uniq_trans_id "G31135.29";
NC_043005.1	PBRI	exon	34573053	34573116	.	-	.	gene_id "LOC115215515"; ID ""; gene_name "LOC115215515"; transcript_id "G31135.29"; exon_number "26"; uniq_trans_id "G31135.29";
NC_043005.1	PBRI	exon	34575913	34575964	.	-	.	gene_id "LOC115215515"; ID ""; gene_name "LOC115215515"; transcript_id "G31135.29"; exon_number "25"; uniq_trans_id "G31135.29";
NC_043005.1	PBRI	exon	34577200	34577328	.	-	.	gene_id "LOC115215515"; ID ""; gene_name "LOC115215515"; transcript_id "G31135.29"; exon_number "24"; uniq_trans_id "G31135.29";
NC_043005.1	PBRI	exon	34578574	34578654	.	-	.	gene_id "LOC115215515"; ID ""; gene_name "LOC115215515"; transcript_id "G31135.29"; exon_number "23"; uniq_trans_id "G31135.29";
NC_043005.1	PBRI	exon	34581118	34581207	.	-	.	gene_id "LOC115215515"; ID ""; gene_name "LOC115215515"; transcript_id "G31135.29"; exon_number "22"; uniq_trans_id "G31135.29";
NC_043005.1	PBRI	exon	34583945	34584050	.	-	.	gene_id "LOC115215515"; ID ""; gene_name "LOC115215515"; transcript_id "G31135.29"; exon_number "21"; uniq_trans_id "G31135.29";
NC_043005.1	PBRI	exon	34587586	34587691	.	-	.	gene_id "LOC115215515"; ID ""; gene_name "LOC115215515"; transcript_id "G31135.29"; exon_number "20"; uniq_trans_id "G31135.29";
NC_043005.1	PBRI	exon	34589821	34589850	.	-	.	gene_id "LOC115215515"; ID ""; gene_name "LOC115215515"; transcript_id "G31135.29"; exon_number "19"; uniq_trans_id "G31135.29";
NC_043005.1	PBRI	exon	34590547	34590595	.	-	.	gene_id "LOC115215515"; ID ""; gene_name "LOC115215515"; transcript_id "G31135.29"; exon_number "18"; uniq_trans_id "G31135.29";
NC_043005.1	PBRI	exon	34590705	34590782	.	-	.	gene_id "LOC115215515"; ID ""; gene_name "LOC115215515"; transcript_id "G31135.29"; exon_number "17"; uniq_trans_id "G31135.29";
NC_043005.1	PBRI	exon	34591713	34591790	.	-	.	gene_id "LOC115215515"; ID ""; gene_name "LOC115215515"; transcript_id "G31135.29"; exon_number "16"; uniq_trans_id "G31135.29";
NC_043005.1	PBRI	exon	34595027	34595105	.	-	.	gene_id "LOC115215515"; ID ""; gene_name "LOC115215515"; transcript_id "G31135.29"; exon_number "15"; uniq_trans_id "G31135.29";
NC_043005.1	PBRI	exon	34596592	34596653	.	-	.	gene_id "LOC115215515"; ID ""; gene_name "LOC115215515"; transcript_id "G31135.29"; exon_number "14"; uniq_trans_id "G31135.29";
NC_043005.1	PBRI	exon	34600351	34600494	.	-	.	gene_id "LOC115215515"; ID ""; gene_name "LOC115215515"; transcript_id "G31135.29"; exon_number "13"; uniq_trans_id "G31135.29";
NC_043005.1	PBRI	exon	34600638	34600704	.	-	.	gene_id "LOC115215515"; ID ""; gene_name "LOC115215515"; transcript_id "G31135.29"; exon_number "12"; uniq_trans_id "G31135.29";
NC_043005.1	PBRI	exon	34605234	34605310	.	-	.	gene_id "LOC115215515"; ID ""; gene_name "LOC115215515"; transcript_id "G31135.29"; exon_number "11"; uniq_trans_id "G31135.29";
NC_043005.1	PBRI	exon	34606814	34606876	.	-	.	gene_id "LOC115215515"; ID ""; gene_name "LOC115215515"; transcript_id "G31135.29"; exon_number "10"; uniq_trans_id "G31135.29";
NC_043005.1	PBRI	exon	34610750	34610859	.	-	.	gene_id "LOC115215515"; ID ""; gene_name "LOC115215515"; transcript_id "G31135.29"; exon_number "9"; uniq_trans_id "G31135.29";
NC_043005.1	PBRI	exon	34611978	34612101	.	-	.	gene_id "LOC115215515"; ID ""; gene_name "LOC115215515"; transcript_id "G31135.29"; exon_number "8"; uniq_trans_id "G31135.29";
NC_043005.1	PBRI	exon	34612266	34612388	.	-	.	gene_id "LOC115215515"; ID ""; gene_name "LOC115215515"; transcript_id "G31135.29"; exon_number "7"; uniq_trans_id "G31135.29";
NC_043005.1	PBRI	exon	34613917	34613997	.	-	.	gene_id "LOC115215515"; ID ""; gene_name "LOC115215515"; transcript_id "G31135.29"; exon_number "6"; uniq_trans_id "G31135.29";
NC_043005.1	PBRI	exon	34615700	34615811	.	-	.	gene_id "LOC115215515"; ID ""; gene_name "LOC115215515"; transcript_id "G31135.29"; exon_number "5"; uniq_trans_id "G31135.29";
NC_043005.1	PBRI	exon	34657756	34657850	.	-	.	gene_id "LOC115215515"; ID ""; gene_name "LOC115215515"; transcript_id "G31135.29"; exon_number "4"; uniq_trans_id "G31135.29";
NC_043005.1	PBRI	exon	34764108	34764136	.	-	.	gene_id "LOC115215515"; ID ""; gene_name "LOC115215515"; transcript_id "G31135.29"; exon_number "3"; uniq_trans_id "G31135.29";
NC_043005.1	PBRI	exon	34769286	34769380	.	-	.	gene_id "LOC115215515"; ID ""; gene_name "LOC115215515"; transcript_id "G31135.29"; exon_number "2"; uniq_trans_id "G31135.29";
NC_043005.1	PBRI	exon	34948377	34948477	.	-	.	gene_id "LOC115215515"; ID ""; gene_name "LOC115215515"; transcript_id "G31135.29"; exon_number "1"; uniq_trans_id "G31135.29";
NC_043005.1	PBRI	transcript	34555543	34948874	.	-	.	gene_id "LOC115215515"; ID ""; gene_name "LOC115215515"; transcript_id "G31135.3"; uniq_trans_id "G31135.3";
NC_043005.1	PBRI	exon	34555543	34555739	.	-	.	gene_id "LOC115215515"; ID ""; gene_name "LOC115215515"; transcript_id "G31135.3"; exon_number "37"; uniq_trans_id "G31135.3";
NC_043005.1	PBRI	exon	34556078	34556201	.	-	.	gene_id "LOC115215515"; ID ""; gene_name "LOC115215515"; transcript_id "G31135.3"; exon_number "36"; uniq_trans_id "G31135.3";
NC_043005.1	PBRI	exon	34556530	34556624	.	-	.	gene_id "LOC115215515"; ID ""; gene_name "LOC115215515"; transcript_id "G31135.3"; exon_number "35"; uniq_trans_id "G31135.3";
NC_043005.1	PBRI	exon	34557738	34557825	.	-	.	gene_id "LOC115215515"; ID ""; gene_name "LOC115215515"; transcript_id "G31135.3"; exon_number "34"; uniq_trans_id "G31135.3";
NC_043005.1	PBRI	exon	34561640	34561767	.	-	.	gene_id "LOC115215515"; ID ""; gene_name "LOC115215515"; transcript_id "G31135.3"; exon_number "33"; uniq_trans_id "G31135.3";
NC_043005.1	PBRI	exon	34563352	34563465	.	-	.	gene_id "LOC115215515"; ID ""; gene_name "LOC115215515"; transcript_id "G31135.3"; exon_number "32"; uniq_trans_id "G31135.3";
NC_043005.1	PBRI	exon	34565672	34565751	.	-	.	gene_id "LOC115215515"; ID ""; gene_name "LOC115215515"; transcript_id "G31135.3"; exon_number "31"; uniq_trans_id "G31135.3";
NC_043005.1	PBRI	exon	34568478	34568577	.	-	.	gene_id "LOC115215515"; ID ""; gene_name "LOC115215515"; transcript_id "G31135.3"; exon_number "30"; uniq_trans_id "G31135.3";
NC_043005.1	PBRI	exon	34569333	34569404	.	-	.	gene_id "LOC115215515"; ID ""; gene_name "LOC115215515"; transcript_id "G31135.3"; exon_number "29"; uniq_trans_id "G31135.3";
NC_043005.1	PBRI	exon	34571813	34571882	.	-	.	gene_id "LOC115215515"; ID ""; gene_name "LOC115215515"; transcript_id "G31135.3"; exon_number "28"; uniq_trans_id "G31135.3";
NC_043005.1	PBRI	exon	34573053	34573116	.	-	.	gene_id "LOC115215515"; ID ""; gene_name "LOC115215515"; transcript_id "G31135.3"; exon_number "27"; uniq_trans_id "G31135.3";
NC_043005.1	PBRI	exon	34575913	34575964	.	-	.	gene_id "LOC115215515"; ID ""; gene_name "LOC115215515"; transcript_id "G31135.3"; exon_number "26"; uniq_trans_id "G31135.3";
NC_043005.1	PBRI	exon	34577200	34577328	.	-	.	gene_id "LOC115215515"; ID ""; gene_name "LOC115215515"; transcript_id "G31135.3"; exon_number "25"; uniq_trans_id "G31135.3";
NC_043005.1	PBRI	exon	34578574	34578654	.	-	.	gene_id "LOC115215515"; ID ""; gene_name "LOC115215515"; transcript_id "G31135.3"; exon_number "24"; uniq_trans_id "G31135.3";
NC_043005.1	PBRI	exon	34581118	34581207	.	-	.	gene_id "LOC115215515"; ID ""; gene_name "LOC115215515"; transcript_id "G31135.3"; exon_number "23"; uniq_trans_id "G31135.3";
NC_043005.1	PBRI	exon	34583945	34584050	.	-	.	gene_id "LOC115215515"; ID ""; gene_name "LOC115215515"; transcript_id "G31135.3"; exon_number "22"; uniq_trans_id "G31135.3";
NC_043005.1	PBRI	exon	34587586	34587691	.	-	.	gene_id "LOC115215515"; ID ""; gene_name "LOC115215515"; transcript_id "G31135.3"; exon_number "21"; uniq_trans_id "G31135.3";
NC_043005.1	PBRI	exon	34589821	34589850	.	-	.	gene_id "LOC115215515"; ID ""; gene_name "LOC115215515"; transcript_id "G31135.3"; exon_number "20"; uniq_trans_id "G31135.3";
NC_043005.1	PBRI	exon	34590547	34590595	.	-	.	gene_id "LOC115215515"; ID ""; gene_name "LOC115215515"; transcript_id "G31135.3"; exon_number "19"; uniq_trans_id "G31135.3";
NC_043005.1	PBRI	exon	34590705	34590782	.	-	.	gene_id "LOC115215515"; ID ""; gene_name "LOC115215515"; transcript_id "G31135.3"; exon_number "18"; uniq_trans_id "G31135.3";
NC_043005.1	PBRI	exon	34591713	34591790	.	-	.	gene_id "LOC115215515"; ID ""; gene_name "LOC115215515"; transcript_id "G31135.3"; exon_number "17"; uniq_trans_id "G31135.3";
NC_043005.1	PBRI	exon	34595027	34595105	.	-	.	gene_id "LOC115215515"; ID ""; gene_name "LOC115215515"; transcript_id "G31135.3"; exon_number "16"; uniq_trans_id "G31135.3";
NC_043005.1	PBRI	exon	34596592	34596653	.	-	.	gene_id "LOC115215515"; ID ""; gene_name "LOC115215515"; transcript_id "G31135.3"; exon_number "15"; uniq_trans_id "G31135.3";
NC_043005.1	PBRI	exon	34600351	34600494	.	-	.	gene_id "LOC115215515"; ID ""; gene_name "LOC115215515"; transcript_id "G31135.3"; exon_number "14"; uniq_trans_id "G31135.3";
NC_043005.1	PBRI	exon	34600638	34600704	.	-	.	gene_id "LOC115215515"; ID ""; gene_name "LOC115215515"; transcript_id "G31135.3"; exon_number "13"; uniq_trans_id "G31135.3";
NC_043005.1	PBRI	exon	34605234	34605310	.	-	.	gene_id "LOC115215515"; ID ""; gene_name "LOC115215515"; transcript_id "G31135.3"; exon_number "12"; uniq_trans_id "G31135.3";
NC_043005.1	PBRI	exon	34606814	34606876	.	-	.	gene_id "LOC115215515"; ID ""; gene_name "LOC115215515"; transcript_id "G31135.3"; exon_number "11"; uniq_trans_id "G31135.3";
NC_043005.1	PBRI	exon	34610750	34610859	.	-	.	gene_id "LOC115215515"; ID ""; gene_name "LOC115215515"; transcript_id "G31135.3"; exon_number "10"; uniq_trans_id "G31135.3";
NC_043005.1	PBRI	exon	34611978	34612101	.	-	.	gene_id "LOC115215515"; ID ""; gene_name "LOC115215515"; transcript_id "G31135.3"; exon_number "9"; uniq_trans_id "G31135.3";
NC_043005.1	PBRI	exon	34612266	34612388	.	-	.	gene_id "LOC115215515"; ID ""; gene_name "LOC115215515"; transcript_id "G31135.3"; exon_number "8"; uniq_trans_id "G31135.3";
NC_043005.1	PBRI	exon	34613917	34613997	.	-	.	gene_id "LOC115215515"; ID ""; gene_name "LOC115215515"; transcript_id "G31135.3"; exon_number "7"; uniq_trans_id "G31135.3";
NC_043005.1	PBRI	exon	34615700	34615811	.	-	.	gene_id "LOC115215515"; ID ""; gene_name "LOC115215515"; transcript_id "G31135.3"; exon_number "6"; uniq_trans_id "G31135.3";
NC_043005.1	PBRI	exon	34657756	34657850	.	-	.	gene_id "LOC115215515"; ID ""; gene_name "LOC115215515"; transcript_id "G31135.3"; exon_number "5"; uniq_trans_id "G31135.3";
NC_043005.1	PBRI	exon	34764108	34764136	.	-	.	gene_id "LOC115215515"; ID ""; gene_name "LOC115215515"; transcript_id "G31135.3"; exon_number "4"; uniq_trans_id "G31135.3";
NC_043005.1	PBRI	exon	34769286	34769380	.	-	.	gene_id "LOC115215515"; ID ""; gene_name "LOC115215515"; transcript_id "G31135.3"; exon_number "3"; uniq_trans_id "G31135.3";
NC_043005.1	PBRI	exon	34904655	34904757	.	-	.	gene_id "LOC115215515"; ID ""; gene_name "LOC115215515"; transcript_id "G31135.3"; exon_number "2"; uniq_trans_id "G31135.3";
NC_043005.1	PBRI	exon	34948849	34948874	.	-	.	gene_id "LOC115215515"; ID ""; gene_name "LOC115215515"; transcript_id "G31135.3"; exon_number "1"; uniq_trans_id "G31135.3";
NC_043005.1	PBRI	transcript	34555543	34949061	.	-	.	gene_id "LOC115215515"; ID ""; gene_name "LOC115215515"; transcript_id "G31135.30"; uniq_trans_id "G31135.30";
NC_043005.1	PBRI	exon	34555543	34555739	.	-	.	gene_id "LOC115215515"; ID ""; gene_name "LOC115215515"; transcript_id "G31135.30"; exon_number "35"; uniq_trans_id "G31135.30";
NC_043005.1	PBRI	exon	34556530	34556624	.	-	.	gene_id "LOC115215515"; ID ""; gene_name "LOC115215515"; transcript_id "G31135.30"; exon_number "34"; uniq_trans_id "G31135.30";
NC_043005.1	PBRI	exon	34557738	34557825	.	-	.	gene_id "LOC115215515"; ID ""; gene_name "LOC115215515"; transcript_id "G31135.30"; exon_number "33"; uniq_trans_id "G31135.30";
NC_043005.1	PBRI	exon	34561640	34561767	.	-	.	gene_id "LOC115215515"; ID ""; gene_name "LOC115215515"; transcript_id "G31135.30"; exon_number "32"; uniq_trans_id "G31135.30";
NC_043005.1	PBRI	exon	34563352	34563465	.	-	.	gene_id "LOC115215515"; ID ""; gene_name "LOC115215515"; transcript_id "G31135.30"; exon_number "31"; uniq_trans_id "G31135.30";
NC_043005.1	PBRI	exon	34565672	34565751	.	-	.	gene_id "LOC115215515"; ID ""; gene_name "LOC115215515"; transcript_id "G31135.30"; exon_number "30"; uniq_trans_id "G31135.30";
NC_043005.1	PBRI	exon	34568478	34568577	.	-	.	gene_id "LOC115215515"; ID ""; gene_name "LOC115215515"; transcript_id "G31135.30"; exon_number "29"; uniq_trans_id "G31135.30";
NC_043005.1	PBRI	exon	34569333	34569404	.	-	.	gene_id "LOC115215515"; ID ""; gene_name "LOC115215515"; transcript_id "G31135.30"; exon_number "28"; uniq_trans_id "G31135.30";
NC_043005.1	PBRI	exon	34571813	34571882	.	-	.	gene_id "LOC115215515"; ID ""; gene_name "LOC115215515"; transcript_id "G31135.30"; exon_number "27"; uniq_trans_id "G31135.30";
NC_043005.1	PBRI	exon	34573053	34573116	.	-	.	gene_id "LOC115215515"; ID ""; gene_name "LOC115215515"; transcript_id "G31135.30"; exon_number "26"; uniq_trans_id "G31135.30";
NC_043005.1	PBRI	exon	34575913	34575964	.	-	.	gene_id "LOC115215515"; ID ""; gene_name "LOC115215515"; transcript_id "G31135.30"; exon_number "25"; uniq_trans_id "G31135.30";
NC_043005.1	PBRI	exon	34577200	34577328	.	-	.	gene_id "LOC115215515"; ID ""; gene_name "LOC115215515"; transcript_id "G31135.30"; exon_number "24"; uniq_trans_id "G31135.30";
NC_043005.1	PBRI	exon	34578574	34578654	.	-	.	gene_id "LOC115215515"; ID ""; gene_name "LOC115215515"; transcript_id "G31135.30"; exon_number "23"; uniq_trans_id "G31135.30";
NC_043005.1	PBRI	exon	34581118	34581207	.	-	.	gene_id "LOC115215515"; ID ""; gene_name "LOC115215515"; transcript_id "G31135.30"; exon_number "22"; uniq_trans_id "G31135.30";
NC_043005.1	PBRI	exon	34583945	34584050	.	-	.	gene_id "LOC115215515"; ID ""; gene_name "LOC115215515"; transcript_id "G31135.30"; exon_number "21"; uniq_trans_id "G31135.30";
NC_043005.1	PBRI	exon	34587586	34587691	.	-	.	gene_id "LOC115215515"; ID ""; gene_name "LOC115215515"; transcript_id "G31135.30"; exon_number "20"; uniq_trans_id "G31135.30";
NC_043005.1	PBRI	exon	34589821	34589850	.	-	.	gene_id "LOC115215515"; ID ""; gene_name "LOC115215515"; transcript_id "G31135.30"; exon_number "19"; uniq_trans_id "G31135.30";
NC_043005.1	PBRI	exon	34590547	34590595	.	-	.	gene_id "LOC115215515"; ID ""; gene_name "LOC115215515"; transcript_id "G31135.30"; exon_number "18"; uniq_trans_id "G31135.30";
NC_043005.1	PBRI	exon	34590705	34590782	.	-	.	gene_id "LOC115215515"; ID ""; gene_name "LOC115215515"; transcript_id "G31135.30"; exon_number "17"; uniq_trans_id "G31135.30";
NC_043005.1	PBRI	exon	34591713	34591790	.	-	.	gene_id "LOC115215515"; ID ""; gene_name "LOC115215515"; transcript_id "G31135.30"; exon_number "16"; uniq_trans_id "G31135.30";
NC_043005.1	PBRI	exon	34595027	34595105	.	-	.	gene_id "LOC115215515"; ID ""; gene_name "LOC115215515"; transcript_id "G31135.30"; exon_number "15"; uniq_trans_id "G31135.30";
NC_043005.1	PBRI	exon	34596592	34596653	.	-	.	gene_id "LOC115215515"; ID ""; gene_name "LOC115215515"; transcript_id "G31135.30"; exon_number "14"; uniq_trans_id "G31135.30";
NC_043005.1	PBRI	exon	34600351	34600494	.	-	.	gene_id "LOC115215515"; ID ""; gene_name "LOC115215515"; transcript_id "G31135.30"; exon_number "13"; uniq_trans_id "G31135.30";
NC_043005.1	PBRI	exon	34600638	34600704	.	-	.	gene_id "LOC115215515"; ID ""; gene_name "LOC115215515"; transcript_id "G31135.30"; exon_number "12"; uniq_trans_id "G31135.30";
NC_043005.1	PBRI	exon	34605234	34605310	.	-	.	gene_id "LOC115215515"; ID ""; gene_name "LOC115215515"; transcript_id "G31135.30"; exon_number "11"; uniq_trans_id "G31135.30";
NC_043005.1	PBRI	exon	34606814	34606876	.	-	.	gene_id "LOC115215515"; ID ""; gene_name "LOC115215515"; transcript_id "G31135.30"; exon_number "10"; uniq_trans_id "G31135.30";
NC_043005.1	PBRI	exon	34610750	34610859	.	-	.	gene_id "LOC115215515"; ID ""; gene_name "LOC115215515"; transcript_id "G31135.30"; exon_number "9"; uniq_trans_id "G31135.30";
NC_043005.1	PBRI	exon	34611978	34612101	.	-	.	gene_id "LOC115215515"; ID ""; gene_name "LOC115215515"; transcript_id "G31135.30"; exon_number "8"; uniq_trans_id "G31135.30";
NC_043005.1	PBRI	exon	34612266	34612388	.	-	.	gene_id "LOC115215515"; ID ""; gene_name "LOC115215515"; transcript_id "G31135.30"; exon_number "7"; uniq_trans_id "G31135.30";
NC_043005.1	PBRI	exon	34613917	34613997	.	-	.	gene_id "LOC115215515"; ID ""; gene_name "LOC115215515"; transcript_id "G31135.30"; exon_number "6"; uniq_trans_id "G31135.30";
NC_043005.1	PBRI	exon	34615700	34615811	.	-	.	gene_id "LOC115215515"; ID ""; gene_name "LOC115215515"; transcript_id "G31135.30"; exon_number "5"; uniq_trans_id "G31135.30";
NC_043005.1	PBRI	exon	34657756	34657850	.	-	.	gene_id "LOC115215515"; ID ""; gene_name "LOC115215515"; transcript_id "G31135.30"; exon_number "4"; uniq_trans_id "G31135.30";
NC_043005.1	PBRI	exon	34764108	34764136	.	-	.	gene_id "LOC115215515"; ID ""; gene_name "LOC115215515"; transcript_id "G31135.30"; exon_number "3"; uniq_trans_id "G31135.30";
NC_043005.1	PBRI	exon	34769286	34769380	.	-	.	gene_id "LOC115215515"; ID ""; gene_name "LOC115215515"; transcript_id "G31135.30"; exon_number "2"; uniq_trans_id "G31135.30";
NC_043005.1	PBRI	exon	34948849	34949061	.	-	.	gene_id "LOC115215515"; ID ""; gene_name "LOC115215515"; transcript_id "G31135.30"; exon_number "1"; uniq_trans_id "G31135.30";
NC_043005.1	PBRI	transcript	34555543	34948447	.	-	.	gene_id "LOC115215515"; ID ""; gene_name "LOC115215515"; transcript_id "G31135.31"; uniq_trans_id "G31135.31";
NC_043005.1	PBRI	exon	34555543	34555739	.	-	.	gene_id "LOC115215515"; ID ""; gene_name "LOC115215515"; transcript_id "G31135.31"; exon_number "35"; uniq_trans_id "G31135.31";
NC_043005.1	PBRI	exon	34556530	34556624	.	-	.	gene_id "LOC115215515"; ID ""; gene_name "LOC115215515"; transcript_id "G31135.31"; exon_number "34"; uniq_trans_id "G31135.31";
NC_043005.1	PBRI	exon	34557738	34557825	.	-	.	gene_id "LOC115215515"; ID ""; gene_name "LOC115215515"; transcript_id "G31135.31"; exon_number "33"; uniq_trans_id "G31135.31";
NC_043005.1	PBRI	exon	34561640	34561767	.	-	.	gene_id "LOC115215515"; ID ""; gene_name "LOC115215515"; transcript_id "G31135.31"; exon_number "32"; uniq_trans_id "G31135.31";
NC_043005.1	PBRI	exon	34563352	34563465	.	-	.	gene_id "LOC115215515"; ID ""; gene_name "LOC115215515"; transcript_id "G31135.31"; exon_number "31"; uniq_trans_id "G31135.31";
NC_043005.1	PBRI	exon	34565672	34565751	.	-	.	gene_id "LOC115215515"; ID ""; gene_name "LOC115215515"; transcript_id "G31135.31"; exon_number "30"; uniq_trans_id "G31135.31";
NC_043005.1	PBRI	exon	34568478	34568577	.	-	.	gene_id "LOC115215515"; ID ""; gene_name "LOC115215515"; transcript_id "G31135.31"; exon_number "29"; uniq_trans_id "G31135.31";
NC_043005.1	PBRI	exon	34569333	34569404	.	-	.	gene_id "LOC115215515"; ID ""; gene_name "LOC115215515"; transcript_id "G31135.31"; exon_number "28"; uniq_trans_id "G31135.31";
NC_043005.1	PBRI	exon	34571813	34571882	.	-	.	gene_id "LOC115215515"; ID ""; gene_name "LOC115215515"; transcript_id "G31135.31"; exon_number "27"; uniq_trans_id "G31135.31";
NC_043005.1	PBRI	exon	34573053	34573116	.	-	.	gene_id "LOC115215515"; ID ""; gene_name "LOC115215515"; transcript_id "G31135.31"; exon_number "26"; uniq_trans_id "G31135.31";
NC_043005.1	PBRI	exon	34575913	34575964	.	-	.	gene_id "LOC115215515"; ID ""; gene_name "LOC115215515"; transcript_id "G31135.31"; exon_number "25"; uniq_trans_id "G31135.31";
NC_043005.1	PBRI	exon	34577200	34577328	.	-	.	gene_id "LOC115215515"; ID ""; gene_name "LOC115215515"; transcript_id "G31135.31"; exon_number "24"; uniq_trans_id "G31135.31";
NC_043005.1	PBRI	exon	34578574	34578654	.	-	.	gene_id "LOC115215515"; ID ""; gene_name "LOC115215515"; transcript_id "G31135.31"; exon_number "23"; uniq_trans_id "G31135.31";
NC_043005.1	PBRI	exon	34581118	34581207	.	-	.	gene_id "LOC115215515"; ID ""; gene_name "LOC115215515"; transcript_id "G31135.31"; exon_number "22"; uniq_trans_id "G31135.31";
NC_043005.1	PBRI	exon	34583945	34584050	.	-	.	gene_id "LOC115215515"; ID ""; gene_name "LOC115215515"; transcript_id "G31135.31"; exon_number "21"; uniq_trans_id "G31135.31";
NC_043005.1	PBRI	exon	34587586	34587691	.	-	.	gene_id "LOC115215515"; ID ""; gene_name "LOC115215515"; transcript_id "G31135.31"; exon_number "20"; uniq_trans_id "G31135.31";
NC_043005.1	PBRI	exon	34589821	34589850	.	-	.	gene_id "LOC115215515"; ID ""; gene_name "LOC115215515"; transcript_id "G31135.31"; exon_number "19"; uniq_trans_id "G31135.31";
NC_043005.1	PBRI	exon	34590547	34590595	.	-	.	gene_id "LOC115215515"; ID ""; gene_name "LOC115215515"; transcript_id "G31135.31"; exon_number "18"; uniq_trans_id "G31135.31";
NC_043005.1	PBRI	exon	34590705	34590782	.	-	.	gene_id "LOC115215515"; ID ""; gene_name "LOC115215515"; transcript_id "G31135.31"; exon_number "17"; uniq_trans_id "G31135.31";
NC_043005.1	PBRI	exon	34591713	34591790	.	-	.	gene_id "LOC115215515"; ID ""; gene_name "LOC115215515"; transcript_id "G31135.31"; exon_number "16"; uniq_trans_id "G31135.31";
NC_043005.1	PBRI	exon	34595027	34595105	.	-	.	gene_id "LOC115215515"; ID ""; gene_name "LOC115215515"; transcript_id "G31135.31"; exon_number "15"; uniq_trans_id "G31135.31";
NC_043005.1	PBRI	exon	34596592	34596653	.	-	.	gene_id "LOC115215515"; ID ""; gene_name "LOC115215515"; transcript_id "G31135.31"; exon_number "14"; uniq_trans_id "G31135.31";
NC_043005.1	PBRI	exon	34600351	34600494	.	-	.	gene_id "LOC115215515"; ID ""; gene_name "LOC115215515"; transcript_id "G31135.31"; exon_number "13"; uniq_trans_id "G31135.31";
NC_043005.1	PBRI	exon	34600638	34600704	.	-	.	gene_id "LOC115215515"; ID ""; gene_name "LOC115215515"; transcript_id "G31135.31"; exon_number "12"; uniq_trans_id "G31135.31";
NC_043005.1	PBRI	exon	34605234	34605310	.	-	.	gene_id "LOC115215515"; ID ""; gene_name "LOC115215515"; transcript_id "G31135.31"; exon_number "11"; uniq_trans_id "G31135.31";
NC_043005.1	PBRI	exon	34606814	34606876	.	-	.	gene_id "LOC115215515"; ID ""; gene_name "LOC115215515"; transcript_id "G31135.31"; exon_number "10"; uniq_trans_id "G31135.31";
NC_043005.1	PBRI	exon	34610750	34610859	.	-	.	gene_id "LOC115215515"; ID ""; gene_name "LOC115215515"; transcript_id "G31135.31"; exon_number "9"; uniq_trans_id "G31135.31";
NC_043005.1	PBRI	exon	34611978	34612101	.	-	.	gene_id "LOC115215515"; ID ""; gene_name "LOC115215515"; transcript_id "G31135.31"; exon_number "8"; uniq_trans_id "G31135.31";
NC_043005.1	PBRI	exon	34612266	34612388	.	-	.	gene_id "LOC115215515"; ID ""; gene_name "LOC115215515"; transcript_id "G31135.31"; exon_number "7"; uniq_trans_id "G31135.31";
NC_043005.1	PBRI	exon	34613917	34613997	.	-	.	gene_id "LOC115215515"; ID ""; gene_name "LOC115215515"; transcript_id "G31135.31"; exon_number "6"; uniq_trans_id "G31135.31";
NC_043005.1	PBRI	exon	34615700	34615811	.	-	.	gene_id "LOC115215515"; ID ""; gene_name "LOC115215515"; transcript_id "G31135.31"; exon_number "5"; uniq_trans_id "G31135.31";
NC_043005.1	PBRI	exon	34657756	34657850	.	-	.	gene_id "LOC115215515"; ID ""; gene_name "LOC115215515"; transcript_id "G31135.31"; exon_number "4"; uniq_trans_id "G31135.31";
NC_043005.1	PBRI	exon	34764108	34764136	.	-	.	gene_id "LOC115215515"; ID ""; gene_name "LOC115215515"; transcript_id "G31135.31"; exon_number "3"; uniq_trans_id "G31135.31";
NC_043005.1	PBRI	exon	34904655	34904757	.	-	.	gene_id "LOC115215515"; ID ""; gene_name "LOC115215515"; transcript_id "G31135.31"; exon_number "2"; uniq_trans_id "G31135.31";
NC_043005.1	PBRI	exon	34948377	34948447	.	-	.	gene_id "LOC115215515"; ID ""; gene_name "LOC115215515"; transcript_id "G31135.31"; exon_number "1"; uniq_trans_id "G31135.31";
NC_043005.1	PBRI	transcript	34555543	34948903	.	-	.	gene_id "LOC115215515"; ID ""; gene_name "LOC115215515"; transcript_id "G31135.32"; uniq_trans_id "G31135.32";
NC_043005.1	PBRI	exon	34555543	34555739	.	-	.	gene_id "LOC115215515"; ID ""; gene_name "LOC115215515"; transcript_id "G31135.32"; exon_number "35"; uniq_trans_id "G31135.32";
NC_043005.1	PBRI	exon	34556530	34556624	.	-	.	gene_id "LOC115215515"; ID ""; gene_name "LOC115215515"; transcript_id "G31135.32"; exon_number "34"; uniq_trans_id "G31135.32";
NC_043005.1	PBRI	exon	34557738	34557825	.	-	.	gene_id "LOC115215515"; ID ""; gene_name "LOC115215515"; transcript_id "G31135.32"; exon_number "33"; uniq_trans_id "G31135.32";
NC_043005.1	PBRI	exon	34561640	34561767	.	-	.	gene_id "LOC115215515"; ID ""; gene_name "LOC115215515"; transcript_id "G31135.32"; exon_number "32"; uniq_trans_id "G31135.32";
NC_043005.1	PBRI	exon	34563352	34563465	.	-	.	gene_id "LOC115215515"; ID ""; gene_name "LOC115215515"; transcript_id "G31135.32"; exon_number "31"; uniq_trans_id "G31135.32";
NC_043005.1	PBRI	exon	34565672	34565751	.	-	.	gene_id "LOC115215515"; ID ""; gene_name "LOC115215515"; transcript_id "G31135.32"; exon_number "30"; uniq_trans_id "G31135.32";
NC_043005.1	PBRI	exon	34568478	34568577	.	-	.	gene_id "LOC115215515"; ID ""; gene_name "LOC115215515"; transcript_id "G31135.32"; exon_number "29"; uniq_trans_id "G31135.32";
NC_043005.1	PBRI	exon	34569333	34569404	.	-	.	gene_id "LOC115215515"; ID ""; gene_name "LOC115215515"; transcript_id "G31135.32"; exon_number "28"; uniq_trans_id "G31135.32";
NC_043005.1	PBRI	exon	34571813	34571882	.	-	.	gene_id "LOC115215515"; ID ""; gene_name "LOC115215515"; transcript_id "G31135.32"; exon_number "27"; uniq_trans_id "G31135.32";
NC_043005.1	PBRI	exon	34573053	34573116	.	-	.	gene_id "LOC115215515"; ID ""; gene_name "LOC115215515"; transcript_id "G31135.32"; exon_number "26"; uniq_trans_id "G31135.32";
NC_043005.1	PBRI	exon	34575913	34575964	.	-	.	gene_id "LOC115215515"; ID ""; gene_name "LOC115215515"; transcript_id "G31135.32"; exon_number "25"; uniq_trans_id "G31135.32";
NC_043005.1	PBRI	exon	34577200	34577328	.	-	.	gene_id "LOC115215515"; ID ""; gene_name "LOC115215515"; transcript_id "G31135.32"; exon_number "24"; uniq_trans_id "G31135.32";
NC_043005.1	PBRI	exon	34578574	34578654	.	-	.	gene_id "LOC115215515"; ID ""; gene_name "LOC115215515"; transcript_id "G31135.32"; exon_number "23"; uniq_trans_id "G31135.32";
NC_043005.1	PBRI	exon	34581118	34581207	.	-	.	gene_id "LOC115215515"; ID ""; gene_name "LOC115215515"; transcript_id "G31135.32"; exon_number "22"; uniq_trans_id "G31135.32";
NC_043005.1	PBRI	exon	34583945	34584050	.	-	.	gene_id "LOC115215515"; ID ""; gene_name "LOC115215515"; transcript_id "G31135.32"; exon_number "21"; uniq_trans_id "G31135.32";
NC_043005.1	PBRI	exon	34587586	34587691	.	-	.	gene_id "LOC115215515"; ID ""; gene_name "LOC115215515"; transcript_id "G31135.32"; exon_number "20"; uniq_trans_id "G31135.32";
NC_043005.1	PBRI	exon	34589821	34589850	.	-	.	gene_id "LOC115215515"; ID ""; gene_name "LOC115215515"; transcript_id "G31135.32"; exon_number "19"; uniq_trans_id "G31135.32";
NC_043005.1	PBRI	exon	34590547	34590595	.	-	.	gene_id "LOC115215515"; ID ""; gene_name "LOC115215515"; transcript_id "G31135.32"; exon_number "18"; uniq_trans_id "G31135.32";
NC_043005.1	PBRI	exon	34590705	34590782	.	-	.	gene_id "LOC115215515"; ID ""; gene_name "LOC115215515"; transcript_id "G31135.32"; exon_number "17"; uniq_trans_id "G31135.32";
NC_043005.1	PBRI	exon	34591713	34591790	.	-	.	gene_id "LOC115215515"; ID ""; gene_name "LOC115215515"; transcript_id "G31135.32"; exon_number "16"; uniq_trans_id "G31135.32";
NC_043005.1	PBRI	exon	34595027	34595105	.	-	.	gene_id "LOC115215515"; ID ""; gene_name "LOC115215515"; transcript_id "G31135.32"; exon_number "15"; uniq_trans_id "G31135.32";
NC_043005.1	PBRI	exon	34596592	34596653	.	-	.	gene_id "LOC115215515"; ID ""; gene_name "LOC115215515"; transcript_id "G31135.32"; exon_number "14"; uniq_trans_id "G31135.32";
NC_043005.1	PBRI	exon	34600351	34600494	.	-	.	gene_id "LOC115215515"; ID ""; gene_name "LOC115215515"; transcript_id "G31135.32"; exon_number "13"; uniq_trans_id "G31135.32";
NC_043005.1	PBRI	exon	34600638	34600704	.	-	.	gene_id "LOC115215515"; ID ""; gene_name "LOC115215515"; transcript_id "G31135.32"; exon_number "12"; uniq_trans_id "G31135.32";
NC_043005.1	PBRI	exon	34605234	34605310	.	-	.	gene_id "LOC115215515"; ID ""; gene_name "LOC115215515"; transcript_id "G31135.32"; exon_number "11"; uniq_trans_id "G31135.32";
NC_043005.1	PBRI	exon	34606814	34606876	.	-	.	gene_id "LOC115215515"; ID ""; gene_name "LOC115215515"; transcript_id "G31135.32"; exon_number "10"; uniq_trans_id "G31135.32";
NC_043005.1	PBRI	exon	34610750	34610859	.	-	.	gene_id "LOC115215515"; ID ""; gene_name "LOC115215515"; transcript_id "G31135.32"; exon_number "9"; uniq_trans_id "G31135.32";
NC_043005.1	PBRI	exon	34611978	34612101	.	-	.	gene_id "LOC115215515"; ID ""; gene_name "LOC115215515"; transcript_id "G31135.32"; exon_number "8"; uniq_trans_id "G31135.32";
NC_043005.1	PBRI	exon	34612266	34612388	.	-	.	gene_id "LOC115215515"; ID ""; gene_name "LOC115215515"; transcript_id "G31135.32"; exon_number "7"; uniq_trans_id "G31135.32";
NC_043005.1	PBRI	exon	34613917	34613997	.	-	.	gene_id "LOC115215515"; ID ""; gene_name "LOC115215515"; transcript_id "G31135.32"; exon_number "6"; uniq_trans_id "G31135.32";
NC_043005.1	PBRI	exon	34615700	34615811	.	-	.	gene_id "LOC115215515"; ID ""; gene_name "LOC115215515"; transcript_id "G31135.32"; exon_number "5"; uniq_trans_id "G31135.32";
NC_043005.1	PBRI	exon	34657756	34657850	.	-	.	gene_id "LOC115215515"; ID ""; gene_name "LOC115215515"; transcript_id "G31135.32"; exon_number "4"; uniq_trans_id "G31135.32";
NC_043005.1	PBRI	exon	34764108	34764136	.	-	.	gene_id "LOC115215515"; ID ""; gene_name "LOC115215515"; transcript_id "G31135.32"; exon_number "3"; uniq_trans_id "G31135.32";
NC_043005.1	PBRI	exon	34904655	34904757	.	-	.	gene_id "LOC115215515"; ID ""; gene_name "LOC115215515"; transcript_id "G31135.32"; exon_number "2"; uniq_trans_id "G31135.32";
NC_043005.1	PBRI	exon	34948849	34948903	.	-	.	gene_id "LOC115215515"; ID ""; gene_name "LOC115215515"; transcript_id "G31135.32"; exon_number "1"; uniq_trans_id "G31135.32";
NC_043005.1	PBRI	transcript	34555543	34948892	.	-	.	gene_id "LOC115215515"; ID ""; gene_name "LOC115215515"; transcript_id "G31135.33"; uniq_trans_id "G31135.33";
NC_043005.1	PBRI	exon	34555543	34555739	.	-	.	gene_id "LOC115215515"; ID ""; gene_name "LOC115215515"; transcript_id "G31135.33"; exon_number "35"; uniq_trans_id "G31135.33";
NC_043005.1	PBRI	exon	34556530	34556624	.	-	.	gene_id "LOC115215515"; ID ""; gene_name "LOC115215515"; transcript_id "G31135.33"; exon_number "34"; uniq_trans_id "G31135.33";
NC_043005.1	PBRI	exon	34557738	34557825	.	-	.	gene_id "LOC115215515"; ID ""; gene_name "LOC115215515"; transcript_id "G31135.33"; exon_number "33"; uniq_trans_id "G31135.33";
NC_043005.1	PBRI	exon	34561640	34561767	.	-	.	gene_id "LOC115215515"; ID ""; gene_name "LOC115215515"; transcript_id "G31135.33"; exon_number "32"; uniq_trans_id "G31135.33";
NC_043005.1	PBRI	exon	34563352	34563465	.	-	.	gene_id "LOC115215515"; ID ""; gene_name "LOC115215515"; transcript_id "G31135.33"; exon_number "31"; uniq_trans_id "G31135.33";
NC_043005.1	PBRI	exon	34565672	34565751	.	-	.	gene_id "LOC115215515"; ID ""; gene_name "LOC115215515"; transcript_id "G31135.33"; exon_number "30"; uniq_trans_id "G31135.33";
NC_043005.1	PBRI	exon	34568478	34568577	.	-	.	gene_id "LOC115215515"; ID ""; gene_name "LOC115215515"; transcript_id "G31135.33"; exon_number "29"; uniq_trans_id "G31135.33";
NC_043005.1	PBRI	exon	34569333	34569404	.	-	.	gene_id "LOC115215515"; ID ""; gene_name "LOC115215515"; transcript_id "G31135.33"; exon_number "28"; uniq_trans_id "G31135.33";
NC_043005.1	PBRI	exon	34571813	34571882	.	-	.	gene_id "LOC115215515"; ID ""; gene_name "LOC115215515"; transcript_id "G31135.33"; exon_number "27"; uniq_trans_id "G31135.33";
NC_043005.1	PBRI	exon	34573053	34573116	.	-	.	gene_id "LOC115215515"; ID ""; gene_name "LOC115215515"; transcript_id "G31135.33"; exon_number "26"; uniq_trans_id "G31135.33";
NC_043005.1	PBRI	exon	34575913	34575964	.	-	.	gene_id "LOC115215515"; ID ""; gene_name "LOC115215515"; transcript_id "G31135.33"; exon_number "25"; uniq_trans_id "G31135.33";
NC_043005.1	PBRI	exon	34577200	34577328	.	-	.	gene_id "LOC115215515"; ID ""; gene_name "LOC115215515"; transcript_id "G31135.33"; exon_number "24"; uniq_trans_id "G31135.33";
NC_043005.1	PBRI	exon	34578574	34578654	.	-	.	gene_id "LOC115215515"; ID ""; gene_name "LOC115215515"; transcript_id "G31135.33"; exon_number "23"; uniq_trans_id "G31135.33";
NC_043005.1	PBRI	exon	34581118	34581207	.	-	.	gene_id "LOC115215515"; ID ""; gene_name "LOC115215515"; transcript_id "G31135.33"; exon_number "22"; uniq_trans_id "G31135.33";
NC_043005.1	PBRI	exon	34583945	34584050	.	-	.	gene_id "LOC115215515"; ID ""; gene_name "LOC115215515"; transcript_id "G31135.33"; exon_number "21"; uniq_trans_id "G31135.33";
NC_043005.1	PBRI	exon	34587586	34587691	.	-	.	gene_id "LOC115215515"; ID ""; gene_name "LOC115215515"; transcript_id "G31135.33"; exon_number "20"; uniq_trans_id "G31135.33";
NC_043005.1	PBRI	exon	34589821	34589850	.	-	.	gene_id "LOC115215515"; ID ""; gene_name "LOC115215515"; transcript_id "G31135.33"; exon_number "19"; uniq_trans_id "G31135.33";
NC_043005.1	PBRI	exon	34590547	34590595	.	-	.	gene_id "LOC115215515"; ID ""; gene_name "LOC115215515"; transcript_id "G31135.33"; exon_number "18"; uniq_trans_id "G31135.33";
NC_043005.1	PBRI	exon	34590705	34590782	.	-	.	gene_id "LOC115215515"; ID ""; gene_name "LOC115215515"; transcript_id "G31135.33"; exon_number "17"; uniq_trans_id "G31135.33";
NC_043005.1	PBRI	exon	34591713	34591790	.	-	.	gene_id "LOC115215515"; ID ""; gene_name "LOC115215515"; transcript_id "G31135.33"; exon_number "16"; uniq_trans_id "G31135.33";
NC_043005.1	PBRI	exon	34595027	34595105	.	-	.	gene_id "LOC115215515"; ID ""; gene_name "LOC115215515"; transcript_id "G31135.33"; exon_number "15"; uniq_trans_id "G31135.33";
NC_043005.1	PBRI	exon	34596592	34596653	.	-	.	gene_id "LOC115215515"; ID ""; gene_name "LOC115215515"; transcript_id "G31135.33"; exon_number "14"; uniq_trans_id "G31135.33";
NC_043005.1	PBRI	exon	34600351	34600494	.	-	.	gene_id "LOC115215515"; ID ""; gene_name "LOC115215515"; transcript_id "G31135.33"; exon_number "13"; uniq_trans_id "G31135.33";
NC_043005.1	PBRI	exon	34600638	34600704	.	-	.	gene_id "LOC115215515"; ID ""; gene_name "LOC115215515"; transcript_id "G31135.33"; exon_number "12"; uniq_trans_id "G31135.33";
NC_043005.1	PBRI	exon	34605234	34605310	.	-	.	gene_id "LOC115215515"; ID ""; gene_name "LOC115215515"; transcript_id "G31135.33"; exon_number "11"; uniq_trans_id "G31135.33";
NC_043005.1	PBRI	exon	34606814	34606876	.	-	.	gene_id "LOC115215515"; ID ""; gene_name "LOC115215515"; transcript_id "G31135.33"; exon_number "10"; uniq_trans_id "G31135.33";
NC_043005.1	PBRI	exon	34610750	34610859	.	-	.	gene_id "LOC115215515"; ID ""; gene_name "LOC115215515"; transcript_id "G31135.33"; exon_number "9"; uniq_trans_id "G31135.33";
NC_043005.1	PBRI	exon	34611978	34612101	.	-	.	gene_id "LOC115215515"; ID ""; gene_name "LOC115215515"; transcript_id "G31135.33"; exon_number "8"; uniq_trans_id "G31135.33";
NC_043005.1	PBRI	exon	34612266	34612388	.	-	.	gene_id "LOC115215515"; ID ""; gene_name "LOC115215515"; transcript_id "G31135.33"; exon_number "7"; uniq_trans_id "G31135.33";
NC_043005.1	PBRI	exon	34613917	34613997	.	-	.	gene_id "LOC115215515"; ID ""; gene_name "LOC115215515"; transcript_id "G31135.33"; exon_number "6"; uniq_trans_id "G31135.33";
NC_043005.1	PBRI	exon	34615700	34615811	.	-	.	gene_id "LOC115215515"; ID ""; gene_name "LOC115215515"; transcript_id "G31135.33"; exon_number "5"; uniq_trans_id "G31135.33";
NC_043005.1	PBRI	exon	34764108	34764136	.	-	.	gene_id "LOC115215515"; ID ""; gene_name "LOC115215515"; transcript_id "G31135.33"; exon_number "4"; uniq_trans_id "G31135.33";
NC_043005.1	PBRI	exon	34769286	34769380	.	-	.	gene_id "LOC115215515"; ID ""; gene_name "LOC115215515"; transcript_id "G31135.33"; exon_number "3"; uniq_trans_id "G31135.33";
NC_043005.1	PBRI	exon	34904655	34904757	.	-	.	gene_id "LOC115215515"; ID ""; gene_name "LOC115215515"; transcript_id "G31135.33"; exon_number "2"; uniq_trans_id "G31135.33";
NC_043005.1	PBRI	exon	34948849	34948892	.	-	.	gene_id "LOC115215515"; ID ""; gene_name "LOC115215515"; transcript_id "G31135.33"; exon_number "1"; uniq_trans_id "G31135.33";
NC_043005.1	PBRI	transcript	34555543	34948875	.	-	.	gene_id "LOC115215515"; ID ""; gene_name "LOC115215515"; transcript_id "G31135.35"; uniq_trans_id "G31135.35";
NC_043005.1	PBRI	exon	34555543	34555739	.	-	.	gene_id "LOC115215515"; ID ""; gene_name "LOC115215515"; transcript_id "G31135.35"; exon_number "35"; uniq_trans_id "G31135.35";
NC_043005.1	PBRI	exon	34556530	34556624	.	-	.	gene_id "LOC115215515"; ID ""; gene_name "LOC115215515"; transcript_id "G31135.35"; exon_number "34"; uniq_trans_id "G31135.35";
NC_043005.1	PBRI	exon	34557738	34557825	.	-	.	gene_id "LOC115215515"; ID ""; gene_name "LOC115215515"; transcript_id "G31135.35"; exon_number "33"; uniq_trans_id "G31135.35";
NC_043005.1	PBRI	exon	34561640	34561767	.	-	.	gene_id "LOC115215515"; ID ""; gene_name "LOC115215515"; transcript_id "G31135.35"; exon_number "32"; uniq_trans_id "G31135.35";
NC_043005.1	PBRI	exon	34563352	34563465	.	-	.	gene_id "LOC115215515"; ID ""; gene_name "LOC115215515"; transcript_id "G31135.35"; exon_number "31"; uniq_trans_id "G31135.35";
NC_043005.1	PBRI	exon	34565672	34565751	.	-	.	gene_id "LOC115215515"; ID ""; gene_name "LOC115215515"; transcript_id "G31135.35"; exon_number "30"; uniq_trans_id "G31135.35";
NC_043005.1	PBRI	exon	34568478	34568577	.	-	.	gene_id "LOC115215515"; ID ""; gene_name "LOC115215515"; transcript_id "G31135.35"; exon_number "29"; uniq_trans_id "G31135.35";
NC_043005.1	PBRI	exon	34569333	34569404	.	-	.	gene_id "LOC115215515"; ID ""; gene_name "LOC115215515"; transcript_id "G31135.35"; exon_number "28"; uniq_trans_id "G31135.35";
NC_043005.1	PBRI	exon	34571813	34571882	.	-	.	gene_id "LOC115215515"; ID ""; gene_name "LOC115215515"; transcript_id "G31135.35"; exon_number "27"; uniq_trans_id "G31135.35";
NC_043005.1	PBRI	exon	34573053	34573116	.	-	.	gene_id "LOC115215515"; ID ""; gene_name "LOC115215515"; transcript_id "G31135.35"; exon_number "26"; uniq_trans_id "G31135.35";
NC_043005.1	PBRI	exon	34575913	34575964	.	-	.	gene_id "LOC115215515"; ID ""; gene_name "LOC115215515"; transcript_id "G31135.35"; exon_number "25"; uniq_trans_id "G31135.35";
NC_043005.1	PBRI	exon	34577200	34577328	.	-	.	gene_id "LOC115215515"; ID ""; gene_name "LOC115215515"; transcript_id "G31135.35"; exon_number "24"; uniq_trans_id "G31135.35";
NC_043005.1	PBRI	exon	34578574	34578654	.	-	.	gene_id "LOC115215515"; ID ""; gene_name "LOC115215515"; transcript_id "G31135.35"; exon_number "23"; uniq_trans_id "G31135.35";
NC_043005.1	PBRI	exon	34581118	34581207	.	-	.	gene_id "LOC115215515"; ID ""; gene_name "LOC115215515"; transcript_id "G31135.35"; exon_number "22"; uniq_trans_id "G31135.35";
NC_043005.1	PBRI	exon	34583945	34584050	.	-	.	gene_id "LOC115215515"; ID ""; gene_name "LOC115215515"; transcript_id "G31135.35"; exon_number "21"; uniq_trans_id "G31135.35";
NC_043005.1	PBRI	exon	34587586	34587691	.	-	.	gene_id "LOC115215515"; ID ""; gene_name "LOC115215515"; transcript_id "G31135.35"; exon_number "20"; uniq_trans_id "G31135.35";
NC_043005.1	PBRI	exon	34589821	34589850	.	-	.	gene_id "LOC115215515"; ID ""; gene_name "LOC115215515"; transcript_id "G31135.35"; exon_number "19"; uniq_trans_id "G31135.35";
NC_043005.1	PBRI	exon	34590547	34590595	.	-	.	gene_id "LOC115215515"; ID ""; gene_name "LOC115215515"; transcript_id "G31135.35"; exon_number "18"; uniq_trans_id "G31135.35";
NC_043005.1	PBRI	exon	34590705	34590782	.	-	.	gene_id "LOC115215515"; ID ""; gene_name "LOC115215515"; transcript_id "G31135.35"; exon_number "17"; uniq_trans_id "G31135.35";
NC_043005.1	PBRI	exon	34591713	34591790	.	-	.	gene_id "LOC115215515"; ID ""; gene_name "LOC115215515"; transcript_id "G31135.35"; exon_number "16"; uniq_trans_id "G31135.35";
NC_043005.1	PBRI	exon	34595027	34595105	.	-	.	gene_id "LOC115215515"; ID ""; gene_name "LOC115215515"; transcript_id "G31135.35"; exon_number "15"; uniq_trans_id "G31135.35";
NC_043005.1	PBRI	exon	34596592	34596653	.	-	.	gene_id "LOC115215515"; ID ""; gene_name "LOC115215515"; transcript_id "G31135.35"; exon_number "14"; uniq_trans_id "G31135.35";
NC_043005.1	PBRI	exon	34600351	34600494	.	-	.	gene_id "LOC115215515"; ID ""; gene_name "LOC115215515"; transcript_id "G31135.35"; exon_number "13"; uniq_trans_id "G31135.35";
NC_043005.1	PBRI	exon	34600638	34600704	.	-	.	gene_id "LOC115215515"; ID ""; gene_name "LOC115215515"; transcript_id "G31135.35"; exon_number "12"; uniq_trans_id "G31135.35";
NC_043005.1	PBRI	exon	34605234	34605310	.	-	.	gene_id "LOC115215515"; ID ""; gene_name "LOC115215515"; transcript_id "G31135.35"; exon_number "11"; uniq_trans_id "G31135.35";
NC_043005.1	PBRI	exon	34606814	34606876	.	-	.	gene_id "LOC115215515"; ID ""; gene_name "LOC115215515"; transcript_id "G31135.35"; exon_number "10"; uniq_trans_id "G31135.35";
NC_043005.1	PBRI	exon	34610750	34610859	.	-	.	gene_id "LOC115215515"; ID ""; gene_name "LOC115215515"; transcript_id "G31135.35"; exon_number "9"; uniq_trans_id "G31135.35";
NC_043005.1	PBRI	exon	34611978	34612101	.	-	.	gene_id "LOC115215515"; ID ""; gene_name "LOC115215515"; transcript_id "G31135.35"; exon_number "8"; uniq_trans_id "G31135.35";
NC_043005.1	PBRI	exon	34612266	34612388	.	-	.	gene_id "LOC115215515"; ID ""; gene_name "LOC115215515"; transcript_id "G31135.35"; exon_number "7"; uniq_trans_id "G31135.35";
NC_043005.1	PBRI	exon	34615700	34615811	.	-	.	gene_id "LOC115215515"; ID ""; gene_name "LOC115215515"; transcript_id "G31135.35"; exon_number "6"; uniq_trans_id "G31135.35";
NC_043005.1	PBRI	exon	34657756	34657850	.	-	.	gene_id "LOC115215515"; ID ""; gene_name "LOC115215515"; transcript_id "G31135.35"; exon_number "5"; uniq_trans_id "G31135.35";
NC_043005.1	PBRI	exon	34764108	34764136	.	-	.	gene_id "LOC115215515"; ID ""; gene_name "LOC115215515"; transcript_id "G31135.35"; exon_number "4"; uniq_trans_id "G31135.35";
NC_043005.1	PBRI	exon	34769286	34769380	.	-	.	gene_id "LOC115215515"; ID ""; gene_name "LOC115215515"; transcript_id "G31135.35"; exon_number "3"; uniq_trans_id "G31135.35";
NC_043005.1	PBRI	exon	34904655	34904757	.	-	.	gene_id "LOC115215515"; ID ""; gene_name "LOC115215515"; transcript_id "G31135.35"; exon_number "2"; uniq_trans_id "G31135.35";
NC_043005.1	PBRI	exon	34948849	34948875	.	-	.	gene_id "LOC115215515"; ID ""; gene_name "LOC115215515"; transcript_id "G31135.35"; exon_number "1"; uniq_trans_id "G31135.35";
NC_043005.1	PBRI	transcript	34555543	34948874	.	-	.	gene_id "LOC115215515"; ID ""; gene_name "LOC115215515"; transcript_id "G31135.36"; uniq_trans_id "G31135.36";
NC_043005.1	PBRI	exon	34555543	34555739	.	-	.	gene_id "LOC115215515"; ID ""; gene_name "LOC115215515"; transcript_id "G31135.36"; exon_number "36"; uniq_trans_id "G31135.36";
NC_043005.1	PBRI	exon	34556530	34556624	.	-	.	gene_id "LOC115215515"; ID ""; gene_name "LOC115215515"; transcript_id "G31135.36"; exon_number "35"; uniq_trans_id "G31135.36";
NC_043005.1	PBRI	exon	34557738	34557825	.	-	.	gene_id "LOC115215515"; ID ""; gene_name "LOC115215515"; transcript_id "G31135.36"; exon_number "34"; uniq_trans_id "G31135.36";
NC_043005.1	PBRI	exon	34561640	34561767	.	-	.	gene_id "LOC115215515"; ID ""; gene_name "LOC115215515"; transcript_id "G31135.36"; exon_number "33"; uniq_trans_id "G31135.36";
NC_043005.1	PBRI	exon	34563352	34563465	.	-	.	gene_id "LOC115215515"; ID ""; gene_name "LOC115215515"; transcript_id "G31135.36"; exon_number "32"; uniq_trans_id "G31135.36";
NC_043005.1	PBRI	exon	34565672	34565751	.	-	.	gene_id "LOC115215515"; ID ""; gene_name "LOC115215515"; transcript_id "G31135.36"; exon_number "31"; uniq_trans_id "G31135.36";
NC_043005.1	PBRI	exon	34568478	34568577	.	-	.	gene_id "LOC115215515"; ID ""; gene_name "LOC115215515"; transcript_id "G31135.36"; exon_number "30"; uniq_trans_id "G31135.36";
NC_043005.1	PBRI	exon	34569333	34569404	.	-	.	gene_id "LOC115215515"; ID ""; gene_name "LOC115215515"; transcript_id "G31135.36"; exon_number "29"; uniq_trans_id "G31135.36";
NC_043005.1	PBRI	exon	34571813	34571882	.	-	.	gene_id "LOC115215515"; ID ""; gene_name "LOC115215515"; transcript_id "G31135.36"; exon_number "28"; uniq_trans_id "G31135.36";
NC_043005.1	PBRI	exon	34573053	34573116	.	-	.	gene_id "LOC115215515"; ID ""; gene_name "LOC115215515"; transcript_id "G31135.36"; exon_number "27"; uniq_trans_id "G31135.36";
NC_043005.1	PBRI	exon	34575913	34575964	.	-	.	gene_id "LOC115215515"; ID ""; gene_name "LOC115215515"; transcript_id "G31135.36"; exon_number "26"; uniq_trans_id "G31135.36";
NC_043005.1	PBRI	exon	34577200	34577328	.	-	.	gene_id "LOC115215515"; ID ""; gene_name "LOC115215515"; transcript_id "G31135.36"; exon_number "25"; uniq_trans_id "G31135.36";
NC_043005.1	PBRI	exon	34578574	34578654	.	-	.	gene_id "LOC115215515"; ID ""; gene_name "LOC115215515"; transcript_id "G31135.36"; exon_number "24"; uniq_trans_id "G31135.36";
NC_043005.1	PBRI	exon	34581118	34581207	.	-	.	gene_id "LOC115215515"; ID ""; gene_name "LOC115215515"; transcript_id "G31135.36"; exon_number "23"; uniq_trans_id "G31135.36";
NC_043005.1	PBRI	exon	34583945	34584050	.	-	.	gene_id "LOC115215515"; ID ""; gene_name "LOC115215515"; transcript_id "G31135.36"; exon_number "22"; uniq_trans_id "G31135.36";
NC_043005.1	PBRI	exon	34587586	34587691	.	-	.	gene_id "LOC115215515"; ID ""; gene_name "LOC115215515"; transcript_id "G31135.36"; exon_number "21"; uniq_trans_id "G31135.36";
NC_043005.1	PBRI	exon	34589821	34589850	.	-	.	gene_id "LOC115215515"; ID ""; gene_name "LOC115215515"; transcript_id "G31135.36"; exon_number "20"; uniq_trans_id "G31135.36";
NC_043005.1	PBRI	exon	34590547	34590595	.	-	.	gene_id "LOC115215515"; ID ""; gene_name "LOC115215515"; transcript_id "G31135.36"; exon_number "19"; uniq_trans_id "G31135.36";
NC_043005.1	PBRI	exon	34590705	34590782	.	-	.	gene_id "LOC115215515"; ID ""; gene_name "LOC115215515"; transcript_id "G31135.36"; exon_number "18"; uniq_trans_id "G31135.36";
NC_043005.1	PBRI	exon	34591713	34591790	.	-	.	gene_id "LOC115215515"; ID ""; gene_name "LOC115215515"; transcript_id "G31135.36"; exon_number "17"; uniq_trans_id "G31135.36";
NC_043005.1	PBRI	exon	34595027	34595105	.	-	.	gene_id "LOC115215515"; ID ""; gene_name "LOC115215515"; transcript_id "G31135.36"; exon_number "16"; uniq_trans_id "G31135.36";
NC_043005.1	PBRI	exon	34596592	34596653	.	-	.	gene_id "LOC115215515"; ID ""; gene_name "LOC115215515"; transcript_id "G31135.36"; exon_number "15"; uniq_trans_id "G31135.36";
NC_043005.1	PBRI	exon	34600351	34600494	.	-	.	gene_id "LOC115215515"; ID ""; gene_name "LOC115215515"; transcript_id "G31135.36"; exon_number "14"; uniq_trans_id "G31135.36";
NC_043005.1	PBRI	exon	34600638	34600704	.	-	.	gene_id "LOC115215515"; ID ""; gene_name "LOC115215515"; transcript_id "G31135.36"; exon_number "13"; uniq_trans_id "G31135.36";
NC_043005.1	PBRI	exon	34605234	34605310	.	-	.	gene_id "LOC115215515"; ID ""; gene_name "LOC115215515"; transcript_id "G31135.36"; exon_number "12"; uniq_trans_id "G31135.36";
NC_043005.1	PBRI	exon	34606814	34606916	.	-	.	gene_id "LOC115215515"; ID ""; gene_name "LOC115215515"; transcript_id "G31135.36"; exon_number "11"; uniq_trans_id "G31135.36";
NC_043005.1	PBRI	exon	34610750	34610859	.	-	.	gene_id "LOC115215515"; ID ""; gene_name "LOC115215515"; transcript_id "G31135.36"; exon_number "10"; uniq_trans_id "G31135.36";
NC_043005.1	PBRI	exon	34611978	34612101	.	-	.	gene_id "LOC115215515"; ID ""; gene_name "LOC115215515"; transcript_id "G31135.36"; exon_number "9"; uniq_trans_id "G31135.36";
NC_043005.1	PBRI	exon	34612266	34612388	.	-	.	gene_id "LOC115215515"; ID ""; gene_name "LOC115215515"; transcript_id "G31135.36"; exon_number "8"; uniq_trans_id "G31135.36";
NC_043005.1	PBRI	exon	34613917	34613997	.	-	.	gene_id "LOC115215515"; ID ""; gene_name "LOC115215515"; transcript_id "G31135.36"; exon_number "7"; uniq_trans_id "G31135.36";
NC_043005.1	PBRI	exon	34615700	34615811	.	-	.	gene_id "LOC115215515"; ID ""; gene_name "LOC115215515"; transcript_id "G31135.36"; exon_number "6"; uniq_trans_id "G31135.36";
NC_043005.1	PBRI	exon	34657756	34657850	.	-	.	gene_id "LOC115215515"; ID ""; gene_name "LOC115215515"; transcript_id "G31135.36"; exon_number "5"; uniq_trans_id "G31135.36";
NC_043005.1	PBRI	exon	34764108	34764136	.	-	.	gene_id "LOC115215515"; ID ""; gene_name "LOC115215515"; transcript_id "G31135.36"; exon_number "4"; uniq_trans_id "G31135.36";
NC_043005.1	PBRI	exon	34769286	34769380	.	-	.	gene_id "LOC115215515"; ID ""; gene_name "LOC115215515"; transcript_id "G31135.36"; exon_number "3"; uniq_trans_id "G31135.36";
NC_043005.1	PBRI	exon	34904655	34904757	.	-	.	gene_id "LOC115215515"; ID ""; gene_name "LOC115215515"; transcript_id "G31135.36"; exon_number "2"; uniq_trans_id "G31135.36";
NC_043005.1	PBRI	exon	34948849	34948874	.	-	.	gene_id "LOC115215515"; ID ""; gene_name "LOC115215515"; transcript_id "G31135.36"; exon_number "1"; uniq_trans_id "G31135.36";
NC_043005.1	PBRI	transcript	34555543	34948574	.	-	.	gene_id "LOC115215515"; ID ""; gene_name "LOC115215515"; transcript_id "G31135.37"; uniq_trans_id "G31135.37";
NC_043005.1	PBRI	exon	34555543	34555739	.	-	.	gene_id "LOC115215515"; ID ""; gene_name "LOC115215515"; transcript_id "G31135.37"; exon_number "32"; uniq_trans_id "G31135.37";
NC_043005.1	PBRI	exon	34556530	34556624	.	-	.	gene_id "LOC115215515"; ID ""; gene_name "LOC115215515"; transcript_id "G31135.37"; exon_number "31"; uniq_trans_id "G31135.37";
NC_043005.1	PBRI	exon	34557738	34557825	.	-	.	gene_id "LOC115215515"; ID ""; gene_name "LOC115215515"; transcript_id "G31135.37"; exon_number "30"; uniq_trans_id "G31135.37";
NC_043005.1	PBRI	exon	34561640	34561767	.	-	.	gene_id "LOC115215515"; ID ""; gene_name "LOC115215515"; transcript_id "G31135.37"; exon_number "29"; uniq_trans_id "G31135.37";
NC_043005.1	PBRI	exon	34563352	34563465	.	-	.	gene_id "LOC115215515"; ID ""; gene_name "LOC115215515"; transcript_id "G31135.37"; exon_number "28"; uniq_trans_id "G31135.37";
NC_043005.1	PBRI	exon	34565672	34565751	.	-	.	gene_id "LOC115215515"; ID ""; gene_name "LOC115215515"; transcript_id "G31135.37"; exon_number "27"; uniq_trans_id "G31135.37";
NC_043005.1	PBRI	exon	34568478	34568577	.	-	.	gene_id "LOC115215515"; ID ""; gene_name "LOC115215515"; transcript_id "G31135.37"; exon_number "26"; uniq_trans_id "G31135.37";
NC_043005.1	PBRI	exon	34569333	34569404	.	-	.	gene_id "LOC115215515"; ID ""; gene_name "LOC115215515"; transcript_id "G31135.37"; exon_number "25"; uniq_trans_id "G31135.37";
NC_043005.1	PBRI	exon	34571813	34571882	.	-	.	gene_id "LOC115215515"; ID ""; gene_name "LOC115215515"; transcript_id "G31135.37"; exon_number "24"; uniq_trans_id "G31135.37";
NC_043005.1	PBRI	exon	34573053	34573116	.	-	.	gene_id "LOC115215515"; ID ""; gene_name "LOC115215515"; transcript_id "G31135.37"; exon_number "23"; uniq_trans_id "G31135.37";
NC_043005.1	PBRI	exon	34575913	34575964	.	-	.	gene_id "LOC115215515"; ID ""; gene_name "LOC115215515"; transcript_id "G31135.37"; exon_number "22"; uniq_trans_id "G31135.37";
NC_043005.1	PBRI	exon	34577200	34577328	.	-	.	gene_id "LOC115215515"; ID ""; gene_name "LOC115215515"; transcript_id "G31135.37"; exon_number "21"; uniq_trans_id "G31135.37";
NC_043005.1	PBRI	exon	34578574	34578654	.	-	.	gene_id "LOC115215515"; ID ""; gene_name "LOC115215515"; transcript_id "G31135.37"; exon_number "20"; uniq_trans_id "G31135.37";
NC_043005.1	PBRI	exon	34581118	34581207	.	-	.	gene_id "LOC115215515"; ID ""; gene_name "LOC115215515"; transcript_id "G31135.37"; exon_number "19"; uniq_trans_id "G31135.37";
NC_043005.1	PBRI	exon	34583945	34584050	.	-	.	gene_id "LOC115215515"; ID ""; gene_name "LOC115215515"; transcript_id "G31135.37"; exon_number "18"; uniq_trans_id "G31135.37";
NC_043005.1	PBRI	exon	34587586	34587691	.	-	.	gene_id "LOC115215515"; ID ""; gene_name "LOC115215515"; transcript_id "G31135.37"; exon_number "17"; uniq_trans_id "G31135.37";
NC_043005.1	PBRI	exon	34589821	34589850	.	-	.	gene_id "LOC115215515"; ID ""; gene_name "LOC115215515"; transcript_id "G31135.37"; exon_number "16"; uniq_trans_id "G31135.37";
NC_043005.1	PBRI	exon	34590547	34590595	.	-	.	gene_id "LOC115215515"; ID ""; gene_name "LOC115215515"; transcript_id "G31135.37"; exon_number "15"; uniq_trans_id "G31135.37";
NC_043005.1	PBRI	exon	34590705	34590782	.	-	.	gene_id "LOC115215515"; ID ""; gene_name "LOC115215515"; transcript_id "G31135.37"; exon_number "14"; uniq_trans_id "G31135.37";
NC_043005.1	PBRI	exon	34591713	34591790	.	-	.	gene_id "LOC115215515"; ID ""; gene_name "LOC115215515"; transcript_id "G31135.37"; exon_number "13"; uniq_trans_id "G31135.37";
NC_043005.1	PBRI	exon	34595027	34595105	.	-	.	gene_id "LOC115215515"; ID ""; gene_name "LOC115215515"; transcript_id "G31135.37"; exon_number "12"; uniq_trans_id "G31135.37";
NC_043005.1	PBRI	exon	34596592	34596653	.	-	.	gene_id "LOC115215515"; ID ""; gene_name "LOC115215515"; transcript_id "G31135.37"; exon_number "11"; uniq_trans_id "G31135.37";
NC_043005.1	PBRI	exon	34600351	34600494	.	-	.	gene_id "LOC115215515"; ID ""; gene_name "LOC115215515"; transcript_id "G31135.37"; exon_number "10"; uniq_trans_id "G31135.37";
NC_043005.1	PBRI	exon	34600638	34600704	.	-	.	gene_id "LOC115215515"; ID ""; gene_name "LOC115215515"; transcript_id "G31135.37"; exon_number "9"; uniq_trans_id "G31135.37";
NC_043005.1	PBRI	exon	34605234	34605310	.	-	.	gene_id "LOC115215515"; ID ""; gene_name "LOC115215515"; transcript_id "G31135.37"; exon_number "8"; uniq_trans_id "G31135.37";
NC_043005.1	PBRI	exon	34613917	34613997	.	-	.	gene_id "LOC115215515"; ID ""; gene_name "LOC115215515"; transcript_id "G31135.37"; exon_number "7"; uniq_trans_id "G31135.37";
NC_043005.1	PBRI	exon	34615700	34615811	.	-	.	gene_id "LOC115215515"; ID ""; gene_name "LOC115215515"; transcript_id "G31135.37"; exon_number "6"; uniq_trans_id "G31135.37";
NC_043005.1	PBRI	exon	34657756	34657850	.	-	.	gene_id "LOC115215515"; ID ""; gene_name "LOC115215515"; transcript_id "G31135.37"; exon_number "5"; uniq_trans_id "G31135.37";
NC_043005.1	PBRI	exon	34764108	34764136	.	-	.	gene_id "LOC115215515"; ID ""; gene_name "LOC115215515"; transcript_id "G31135.37"; exon_number "4"; uniq_trans_id "G31135.37";
NC_043005.1	PBRI	exon	34769286	34769380	.	-	.	gene_id "LOC115215515"; ID ""; gene_name "LOC115215515"; transcript_id "G31135.37"; exon_number "3"; uniq_trans_id "G31135.37";
NC_043005.1	PBRI	exon	34904655	34904757	.	-	.	gene_id "LOC115215515"; ID ""; gene_name "LOC115215515"; transcript_id "G31135.37"; exon_number "2"; uniq_trans_id "G31135.37";
NC_043005.1	PBRI	exon	34948519	34948574	.	-	.	gene_id "LOC115215515"; ID ""; gene_name "LOC115215515"; transcript_id "G31135.37"; exon_number "1"; uniq_trans_id "G31135.37";
NC_043005.1	PBRI	transcript	34555543	34948943	.	-	.	gene_id "LOC115215515"; ID ""; gene_name "LOC115215515"; transcript_id "G31135.38"; uniq_trans_id "G31135.38";
NC_043005.1	PBRI	exon	34555543	34555739	.	-	.	gene_id "LOC115215515"; ID ""; gene_name "LOC115215515"; transcript_id "G31135.38"; exon_number "35"; uniq_trans_id "G31135.38";
NC_043005.1	PBRI	exon	34556530	34556624	.	-	.	gene_id "LOC115215515"; ID ""; gene_name "LOC115215515"; transcript_id "G31135.38"; exon_number "34"; uniq_trans_id "G31135.38";
NC_043005.1	PBRI	exon	34557738	34557825	.	-	.	gene_id "LOC115215515"; ID ""; gene_name "LOC115215515"; transcript_id "G31135.38"; exon_number "33"; uniq_trans_id "G31135.38";
NC_043005.1	PBRI	exon	34561640	34561767	.	-	.	gene_id "LOC115215515"; ID ""; gene_name "LOC115215515"; transcript_id "G31135.38"; exon_number "32"; uniq_trans_id "G31135.38";
NC_043005.1	PBRI	exon	34563352	34563465	.	-	.	gene_id "LOC115215515"; ID ""; gene_name "LOC115215515"; transcript_id "G31135.38"; exon_number "31"; uniq_trans_id "G31135.38";
NC_043005.1	PBRI	exon	34565672	34565751	.	-	.	gene_id "LOC115215515"; ID ""; gene_name "LOC115215515"; transcript_id "G31135.38"; exon_number "30"; uniq_trans_id "G31135.38";
NC_043005.1	PBRI	exon	34568478	34568577	.	-	.	gene_id "LOC115215515"; ID ""; gene_name "LOC115215515"; transcript_id "G31135.38"; exon_number "29"; uniq_trans_id "G31135.38";
NC_043005.1	PBRI	exon	34569333	34569404	.	-	.	gene_id "LOC115215515"; ID ""; gene_name "LOC115215515"; transcript_id "G31135.38"; exon_number "28"; uniq_trans_id "G31135.38";
NC_043005.1	PBRI	exon	34571813	34571882	.	-	.	gene_id "LOC115215515"; ID ""; gene_name "LOC115215515"; transcript_id "G31135.38"; exon_number "27"; uniq_trans_id "G31135.38";
NC_043005.1	PBRI	exon	34573053	34573116	.	-	.	gene_id "LOC115215515"; ID ""; gene_name "LOC115215515"; transcript_id "G31135.38"; exon_number "26"; uniq_trans_id "G31135.38";
NC_043005.1	PBRI	exon	34575913	34575964	.	-	.	gene_id "LOC115215515"; ID ""; gene_name "LOC115215515"; transcript_id "G31135.38"; exon_number "25"; uniq_trans_id "G31135.38";
NC_043005.1	PBRI	exon	34577200	34577328	.	-	.	gene_id "LOC115215515"; ID ""; gene_name "LOC115215515"; transcript_id "G31135.38"; exon_number "24"; uniq_trans_id "G31135.38";
NC_043005.1	PBRI	exon	34578574	34578654	.	-	.	gene_id "LOC115215515"; ID ""; gene_name "LOC115215515"; transcript_id "G31135.38"; exon_number "23"; uniq_trans_id "G31135.38";
NC_043005.1	PBRI	exon	34581118	34581207	.	-	.	gene_id "LOC115215515"; ID ""; gene_name "LOC115215515"; transcript_id "G31135.38"; exon_number "22"; uniq_trans_id "G31135.38";
NC_043005.1	PBRI	exon	34583945	34584050	.	-	.	gene_id "LOC115215515"; ID ""; gene_name "LOC115215515"; transcript_id "G31135.38"; exon_number "21"; uniq_trans_id "G31135.38";
NC_043005.1	PBRI	exon	34587586	34587691	.	-	.	gene_id "LOC115215515"; ID ""; gene_name "LOC115215515"; transcript_id "G31135.38"; exon_number "20"; uniq_trans_id "G31135.38";
NC_043005.1	PBRI	exon	34589821	34589850	.	-	.	gene_id "LOC115215515"; ID ""; gene_name "LOC115215515"; transcript_id "G31135.38"; exon_number "19"; uniq_trans_id "G31135.38";
NC_043005.1	PBRI	exon	34590547	34590595	.	-	.	gene_id "LOC115215515"; ID ""; gene_name "LOC115215515"; transcript_id "G31135.38"; exon_number "18"; uniq_trans_id "G31135.38";
NC_043005.1	PBRI	exon	34590705	34590782	.	-	.	gene_id "LOC115215515"; ID ""; gene_name "LOC115215515"; transcript_id "G31135.38"; exon_number "17"; uniq_trans_id "G31135.38";
NC_043005.1	PBRI	exon	34591713	34591790	.	-	.	gene_id "LOC115215515"; ID ""; gene_name "LOC115215515"; transcript_id "G31135.38"; exon_number "16"; uniq_trans_id "G31135.38";
NC_043005.1	PBRI	exon	34595027	34595105	.	-	.	gene_id "LOC115215515"; ID ""; gene_name "LOC115215515"; transcript_id "G31135.38"; exon_number "15"; uniq_trans_id "G31135.38";
NC_043005.1	PBRI	exon	34600351	34600494	.	-	.	gene_id "LOC115215515"; ID ""; gene_name "LOC115215515"; transcript_id "G31135.38"; exon_number "14"; uniq_trans_id "G31135.38";
NC_043005.1	PBRI	exon	34600638	34600704	.	-	.	gene_id "LOC115215515"; ID ""; gene_name "LOC115215515"; transcript_id "G31135.38"; exon_number "13"; uniq_trans_id "G31135.38";
NC_043005.1	PBRI	exon	34605234	34605310	.	-	.	gene_id "LOC115215515"; ID ""; gene_name "LOC115215515"; transcript_id "G31135.38"; exon_number "12"; uniq_trans_id "G31135.38";
NC_043005.1	PBRI	exon	34606814	34606876	.	-	.	gene_id "LOC115215515"; ID ""; gene_name "LOC115215515"; transcript_id "G31135.38"; exon_number "11"; uniq_trans_id "G31135.38";
NC_043005.1	PBRI	exon	34610750	34610859	.	-	.	gene_id "LOC115215515"; ID ""; gene_name "LOC115215515"; transcript_id "G31135.38"; exon_number "10"; uniq_trans_id "G31135.38";
NC_043005.1	PBRI	exon	34611978	34612101	.	-	.	gene_id "LOC115215515"; ID ""; gene_name "LOC115215515"; transcript_id "G31135.38"; exon_number "9"; uniq_trans_id "G31135.38";
NC_043005.1	PBRI	exon	34612266	34612388	.	-	.	gene_id "LOC115215515"; ID ""; gene_name "LOC115215515"; transcript_id "G31135.38"; exon_number "8"; uniq_trans_id "G31135.38";
NC_043005.1	PBRI	exon	34613917	34613997	.	-	.	gene_id "LOC115215515"; ID ""; gene_name "LOC115215515"; transcript_id "G31135.38"; exon_number "7"; uniq_trans_id "G31135.38";
NC_043005.1	PBRI	exon	34615700	34615811	.	-	.	gene_id "LOC115215515"; ID ""; gene_name "LOC115215515"; transcript_id "G31135.38"; exon_number "6"; uniq_trans_id "G31135.38";
NC_043005.1	PBRI	exon	34657756	34657850	.	-	.	gene_id "LOC115215515"; ID ""; gene_name "LOC115215515"; transcript_id "G31135.38"; exon_number "5"; uniq_trans_id "G31135.38";
NC_043005.1	PBRI	exon	34764108	34764136	.	-	.	gene_id "LOC115215515"; ID ""; gene_name "LOC115215515"; transcript_id "G31135.38"; exon_number "4"; uniq_trans_id "G31135.38";
NC_043005.1	PBRI	exon	34769286	34769380	.	-	.	gene_id "LOC115215515"; ID ""; gene_name "LOC115215515"; transcript_id "G31135.38"; exon_number "3"; uniq_trans_id "G31135.38";
NC_043005.1	PBRI	exon	34904655	34904757	.	-	.	gene_id "LOC115215515"; ID ""; gene_name "LOC115215515"; transcript_id "G31135.38"; exon_number "2"; uniq_trans_id "G31135.38";
NC_043005.1	PBRI	exon	34948849	34948943	.	-	.	gene_id "LOC115215515"; ID ""; gene_name "LOC115215515"; transcript_id "G31135.38"; exon_number "1"; uniq_trans_id "G31135.38";
NC_043005.1	PBRI	transcript	34555543	34708689	.	-	.	gene_id "LOC115215515"; ID ""; gene_name "LOC115215515"; transcript_id "G31135.39"; uniq_trans_id "G31135.39";
NC_043005.1	PBRI	exon	34555543	34555739	.	-	.	gene_id "LOC115215515"; ID ""; gene_name "LOC115215515"; transcript_id "G31135.39"; exon_number "32"; uniq_trans_id "G31135.39";
NC_043005.1	PBRI	exon	34556530	34556624	.	-	.	gene_id "LOC115215515"; ID ""; gene_name "LOC115215515"; transcript_id "G31135.39"; exon_number "31"; uniq_trans_id "G31135.39";
NC_043005.1	PBRI	exon	34557738	34557825	.	-	.	gene_id "LOC115215515"; ID ""; gene_name "LOC115215515"; transcript_id "G31135.39"; exon_number "30"; uniq_trans_id "G31135.39";
NC_043005.1	PBRI	exon	34561640	34561767	.	-	.	gene_id "LOC115215515"; ID ""; gene_name "LOC115215515"; transcript_id "G31135.39"; exon_number "29"; uniq_trans_id "G31135.39";
NC_043005.1	PBRI	exon	34563352	34563465	.	-	.	gene_id "LOC115215515"; ID ""; gene_name "LOC115215515"; transcript_id "G31135.39"; exon_number "28"; uniq_trans_id "G31135.39";
NC_043005.1	PBRI	exon	34565672	34565751	.	-	.	gene_id "LOC115215515"; ID ""; gene_name "LOC115215515"; transcript_id "G31135.39"; exon_number "27"; uniq_trans_id "G31135.39";
NC_043005.1	PBRI	exon	34568478	34568577	.	-	.	gene_id "LOC115215515"; ID ""; gene_name "LOC115215515"; transcript_id "G31135.39"; exon_number "26"; uniq_trans_id "G31135.39";
NC_043005.1	PBRI	exon	34569333	34569404	.	-	.	gene_id "LOC115215515"; ID ""; gene_name "LOC115215515"; transcript_id "G31135.39"; exon_number "25"; uniq_trans_id "G31135.39";
NC_043005.1	PBRI	exon	34571813	34571882	.	-	.	gene_id "LOC115215515"; ID ""; gene_name "LOC115215515"; transcript_id "G31135.39"; exon_number "24"; uniq_trans_id "G31135.39";
NC_043005.1	PBRI	exon	34573053	34573116	.	-	.	gene_id "LOC115215515"; ID ""; gene_name "LOC115215515"; transcript_id "G31135.39"; exon_number "23"; uniq_trans_id "G31135.39";
NC_043005.1	PBRI	exon	34575913	34575964	.	-	.	gene_id "LOC115215515"; ID ""; gene_name "LOC115215515"; transcript_id "G31135.39"; exon_number "22"; uniq_trans_id "G31135.39";
NC_043005.1	PBRI	exon	34577200	34577328	.	-	.	gene_id "LOC115215515"; ID ""; gene_name "LOC115215515"; transcript_id "G31135.39"; exon_number "21"; uniq_trans_id "G31135.39";
NC_043005.1	PBRI	exon	34578574	34578654	.	-	.	gene_id "LOC115215515"; ID ""; gene_name "LOC115215515"; transcript_id "G31135.39"; exon_number "20"; uniq_trans_id "G31135.39";
NC_043005.1	PBRI	exon	34581118	34581207	.	-	.	gene_id "LOC115215515"; ID ""; gene_name "LOC115215515"; transcript_id "G31135.39"; exon_number "19"; uniq_trans_id "G31135.39";
NC_043005.1	PBRI	exon	34583945	34584050	.	-	.	gene_id "LOC115215515"; ID ""; gene_name "LOC115215515"; transcript_id "G31135.39"; exon_number "18"; uniq_trans_id "G31135.39";
NC_043005.1	PBRI	exon	34587586	34587691	.	-	.	gene_id "LOC115215515"; ID ""; gene_name "LOC115215515"; transcript_id "G31135.39"; exon_number "17"; uniq_trans_id "G31135.39";
NC_043005.1	PBRI	exon	34589821	34589850	.	-	.	gene_id "LOC115215515"; ID ""; gene_name "LOC115215515"; transcript_id "G31135.39"; exon_number "16"; uniq_trans_id "G31135.39";
NC_043005.1	PBRI	exon	34590547	34590595	.	-	.	gene_id "LOC115215515"; ID ""; gene_name "LOC115215515"; transcript_id "G31135.39"; exon_number "15"; uniq_trans_id "G31135.39";
NC_043005.1	PBRI	exon	34590705	34591790	.	-	.	gene_id "LOC115215515"; ID ""; gene_name "LOC115215515"; transcript_id "G31135.39"; exon_number "14"; uniq_trans_id "G31135.39";
NC_043005.1	PBRI	exon	34595027	34595105	.	-	.	gene_id "LOC115215515"; ID ""; gene_name "LOC115215515"; transcript_id "G31135.39"; exon_number "13"; uniq_trans_id "G31135.39";
NC_043005.1	PBRI	exon	34596592	34596653	.	-	.	gene_id "LOC115215515"; ID ""; gene_name "LOC115215515"; transcript_id "G31135.39"; exon_number "12"; uniq_trans_id "G31135.39";
NC_043005.1	PBRI	exon	34600351	34600494	.	-	.	gene_id "LOC115215515"; ID ""; gene_name "LOC115215515"; transcript_id "G31135.39"; exon_number "11"; uniq_trans_id "G31135.39";
NC_043005.1	PBRI	exon	34600638	34600704	.	-	.	gene_id "LOC115215515"; ID ""; gene_name "LOC115215515"; transcript_id "G31135.39"; exon_number "10"; uniq_trans_id "G31135.39";
NC_043005.1	PBRI	exon	34605234	34605310	.	-	.	gene_id "LOC115215515"; ID ""; gene_name "LOC115215515"; transcript_id "G31135.39"; exon_number "9"; uniq_trans_id "G31135.39";
NC_043005.1	PBRI	exon	34606814	34606876	.	-	.	gene_id "LOC115215515"; ID ""; gene_name "LOC115215515"; transcript_id "G31135.39"; exon_number "8"; uniq_trans_id "G31135.39";
NC_043005.1	PBRI	exon	34610750	34610859	.	-	.	gene_id "LOC115215515"; ID ""; gene_name "LOC115215515"; transcript_id "G31135.39"; exon_number "7"; uniq_trans_id "G31135.39";
NC_043005.1	PBRI	exon	34611978	34612101	.	-	.	gene_id "LOC115215515"; ID ""; gene_name "LOC115215515"; transcript_id "G31135.39"; exon_number "6"; uniq_trans_id "G31135.39";
NC_043005.1	PBRI	exon	34612266	34612388	.	-	.	gene_id "LOC115215515"; ID ""; gene_name "LOC115215515"; transcript_id "G31135.39"; exon_number "5"; uniq_trans_id "G31135.39";
NC_043005.1	PBRI	exon	34613917	34613997	.	-	.	gene_id "LOC115215515"; ID ""; gene_name "LOC115215515"; transcript_id "G31135.39"; exon_number "4"; uniq_trans_id "G31135.39";
NC_043005.1	PBRI	exon	34615700	34615811	.	-	.	gene_id "LOC115215515"; ID ""; gene_name "LOC115215515"; transcript_id "G31135.39"; exon_number "3"; uniq_trans_id "G31135.39";
NC_043005.1	PBRI	exon	34657756	34657850	.	-	.	gene_id "LOC115215515"; ID ""; gene_name "LOC115215515"; transcript_id "G31135.39"; exon_number "2"; uniq_trans_id "G31135.39";
NC_043005.1	PBRI	exon	34708649	34708689	.	-	.	gene_id "LOC115215515"; ID ""; gene_name "LOC115215515"; transcript_id "G31135.39"; exon_number "1"; uniq_trans_id "G31135.39";
NC_043005.1	PBRI	transcript	34555543	34949088	.	-	.	gene_id "LOC115215515"; ID ""; gene_name "LOC115215515"; transcript_id "G31135.40"; uniq_trans_id "G31135.40";
NC_043005.1	PBRI	exon	34555543	34555739	.	-	.	gene_id "LOC115215515"; ID ""; gene_name "LOC115215515"; transcript_id "G31135.40"; exon_number "35"; uniq_trans_id "G31135.40";
NC_043005.1	PBRI	exon	34556530	34556624	.	-	.	gene_id "LOC115215515"; ID ""; gene_name "LOC115215515"; transcript_id "G31135.40"; exon_number "34"; uniq_trans_id "G31135.40";
NC_043005.1	PBRI	exon	34557738	34557825	.	-	.	gene_id "LOC115215515"; ID ""; gene_name "LOC115215515"; transcript_id "G31135.40"; exon_number "33"; uniq_trans_id "G31135.40";
NC_043005.1	PBRI	exon	34561640	34561767	.	-	.	gene_id "LOC115215515"; ID ""; gene_name "LOC115215515"; transcript_id "G31135.40"; exon_number "32"; uniq_trans_id "G31135.40";
NC_043005.1	PBRI	exon	34563352	34563465	.	-	.	gene_id "LOC115215515"; ID ""; gene_name "LOC115215515"; transcript_id "G31135.40"; exon_number "31"; uniq_trans_id "G31135.40";
NC_043005.1	PBRI	exon	34565672	34565751	.	-	.	gene_id "LOC115215515"; ID ""; gene_name "LOC115215515"; transcript_id "G31135.40"; exon_number "30"; uniq_trans_id "G31135.40";
NC_043005.1	PBRI	exon	34568478	34568577	.	-	.	gene_id "LOC115215515"; ID ""; gene_name "LOC115215515"; transcript_id "G31135.40"; exon_number "29"; uniq_trans_id "G31135.40";
NC_043005.1	PBRI	exon	34569333	34569404	.	-	.	gene_id "LOC115215515"; ID ""; gene_name "LOC115215515"; transcript_id "G31135.40"; exon_number "28"; uniq_trans_id "G31135.40";
NC_043005.1	PBRI	exon	34571813	34571882	.	-	.	gene_id "LOC115215515"; ID ""; gene_name "LOC115215515"; transcript_id "G31135.40"; exon_number "27"; uniq_trans_id "G31135.40";
NC_043005.1	PBRI	exon	34573053	34573116	.	-	.	gene_id "LOC115215515"; ID ""; gene_name "LOC115215515"; transcript_id "G31135.40"; exon_number "26"; uniq_trans_id "G31135.40";
NC_043005.1	PBRI	exon	34575913	34575964	.	-	.	gene_id "LOC115215515"; ID ""; gene_name "LOC115215515"; transcript_id "G31135.40"; exon_number "25"; uniq_trans_id "G31135.40";
NC_043005.1	PBRI	exon	34577200	34577328	.	-	.	gene_id "LOC115215515"; ID ""; gene_name "LOC115215515"; transcript_id "G31135.40"; exon_number "24"; uniq_trans_id "G31135.40";
NC_043005.1	PBRI	exon	34578574	34578654	.	-	.	gene_id "LOC115215515"; ID ""; gene_name "LOC115215515"; transcript_id "G31135.40"; exon_number "23"; uniq_trans_id "G31135.40";
NC_043005.1	PBRI	exon	34581118	34581207	.	-	.	gene_id "LOC115215515"; ID ""; gene_name "LOC115215515"; transcript_id "G31135.40"; exon_number "22"; uniq_trans_id "G31135.40";
NC_043005.1	PBRI	exon	34583945	34584050	.	-	.	gene_id "LOC115215515"; ID ""; gene_name "LOC115215515"; transcript_id "G31135.40"; exon_number "21"; uniq_trans_id "G31135.40";
NC_043005.1	PBRI	exon	34587586	34587691	.	-	.	gene_id "LOC115215515"; ID ""; gene_name "LOC115215515"; transcript_id "G31135.40"; exon_number "20"; uniq_trans_id "G31135.40";
NC_043005.1	PBRI	exon	34589821	34589850	.	-	.	gene_id "LOC115215515"; ID ""; gene_name "LOC115215515"; transcript_id "G31135.40"; exon_number "19"; uniq_trans_id "G31135.40";
NC_043005.1	PBRI	exon	34590547	34590595	.	-	.	gene_id "LOC115215515"; ID ""; gene_name "LOC115215515"; transcript_id "G31135.40"; exon_number "18"; uniq_trans_id "G31135.40";
NC_043005.1	PBRI	exon	34590705	34591790	.	-	.	gene_id "LOC115215515"; ID ""; gene_name "LOC115215515"; transcript_id "G31135.40"; exon_number "17"; uniq_trans_id "G31135.40";
NC_043005.1	PBRI	exon	34595027	34595105	.	-	.	gene_id "LOC115215515"; ID ""; gene_name "LOC115215515"; transcript_id "G31135.40"; exon_number "16"; uniq_trans_id "G31135.40";
NC_043005.1	PBRI	exon	34596592	34596653	.	-	.	gene_id "LOC115215515"; ID ""; gene_name "LOC115215515"; transcript_id "G31135.40"; exon_number "15"; uniq_trans_id "G31135.40";
NC_043005.1	PBRI	exon	34600351	34600494	.	-	.	gene_id "LOC115215515"; ID ""; gene_name "LOC115215515"; transcript_id "G31135.40"; exon_number "14"; uniq_trans_id "G31135.40";
NC_043005.1	PBRI	exon	34600638	34600704	.	-	.	gene_id "LOC115215515"; ID ""; gene_name "LOC115215515"; transcript_id "G31135.40"; exon_number "13"; uniq_trans_id "G31135.40";
NC_043005.1	PBRI	exon	34605234	34605310	.	-	.	gene_id "LOC115215515"; ID ""; gene_name "LOC115215515"; transcript_id "G31135.40"; exon_number "12"; uniq_trans_id "G31135.40";
NC_043005.1	PBRI	exon	34606814	34606876	.	-	.	gene_id "LOC115215515"; ID ""; gene_name "LOC115215515"; transcript_id "G31135.40"; exon_number "11"; uniq_trans_id "G31135.40";
NC_043005.1	PBRI	exon	34610750	34610859	.	-	.	gene_id "LOC115215515"; ID ""; gene_name "LOC115215515"; transcript_id "G31135.40"; exon_number "10"; uniq_trans_id "G31135.40";
NC_043005.1	PBRI	exon	34611978	34612101	.	-	.	gene_id "LOC115215515"; ID ""; gene_name "LOC115215515"; transcript_id "G31135.40"; exon_number "9"; uniq_trans_id "G31135.40";
NC_043005.1	PBRI	exon	34612266	34612388	.	-	.	gene_id "LOC115215515"; ID ""; gene_name "LOC115215515"; transcript_id "G31135.40"; exon_number "8"; uniq_trans_id "G31135.40";
NC_043005.1	PBRI	exon	34613917	34613997	.	-	.	gene_id "LOC115215515"; ID ""; gene_name "LOC115215515"; transcript_id "G31135.40"; exon_number "7"; uniq_trans_id "G31135.40";
NC_043005.1	PBRI	exon	34615700	34615811	.	-	.	gene_id "LOC115215515"; ID ""; gene_name "LOC115215515"; transcript_id "G31135.40"; exon_number "6"; uniq_trans_id "G31135.40";
NC_043005.1	PBRI	exon	34657756	34657850	.	-	.	gene_id "LOC115215515"; ID ""; gene_name "LOC115215515"; transcript_id "G31135.40"; exon_number "5"; uniq_trans_id "G31135.40";
NC_043005.1	PBRI	exon	34764108	34764136	.	-	.	gene_id "LOC115215515"; ID ""; gene_name "LOC115215515"; transcript_id "G31135.40"; exon_number "4"; uniq_trans_id "G31135.40";
NC_043005.1	PBRI	exon	34769286	34769380	.	-	.	gene_id "LOC115215515"; ID ""; gene_name "LOC115215515"; transcript_id "G31135.40"; exon_number "3"; uniq_trans_id "G31135.40";
NC_043005.1	PBRI	exon	34904655	34904757	.	-	.	gene_id "LOC115215515"; ID ""; gene_name "LOC115215515"; transcript_id "G31135.40"; exon_number "2"; uniq_trans_id "G31135.40";
NC_043005.1	PBRI	exon	34948849	34949088	.	-	.	gene_id "LOC115215515"; ID ""; gene_name "LOC115215515"; transcript_id "G31135.40"; exon_number "1"; uniq_trans_id "G31135.40";
NC_043005.1	PBRI	transcript	34555543	34948900	.	-	.	gene_id "LOC115215515"; ID ""; gene_name "LOC115215515"; transcript_id "G31135.41"; uniq_trans_id "G31135.41";
NC_043005.1	PBRI	exon	34555543	34555739	.	-	.	gene_id "LOC115215515"; ID ""; gene_name "LOC115215515"; transcript_id "G31135.41"; exon_number "34"; uniq_trans_id "G31135.41";
NC_043005.1	PBRI	exon	34556530	34556624	.	-	.	gene_id "LOC115215515"; ID ""; gene_name "LOC115215515"; transcript_id "G31135.41"; exon_number "33"; uniq_trans_id "G31135.41";
NC_043005.1	PBRI	exon	34557738	34557825	.	-	.	gene_id "LOC115215515"; ID ""; gene_name "LOC115215515"; transcript_id "G31135.41"; exon_number "32"; uniq_trans_id "G31135.41";
NC_043005.1	PBRI	exon	34561640	34561767	.	-	.	gene_id "LOC115215515"; ID ""; gene_name "LOC115215515"; transcript_id "G31135.41"; exon_number "31"; uniq_trans_id "G31135.41";
NC_043005.1	PBRI	exon	34563352	34563465	.	-	.	gene_id "LOC115215515"; ID ""; gene_name "LOC115215515"; transcript_id "G31135.41"; exon_number "30"; uniq_trans_id "G31135.41";
NC_043005.1	PBRI	exon	34565672	34565751	.	-	.	gene_id "LOC115215515"; ID ""; gene_name "LOC115215515"; transcript_id "G31135.41"; exon_number "29"; uniq_trans_id "G31135.41";
NC_043005.1	PBRI	exon	34568478	34568577	.	-	.	gene_id "LOC115215515"; ID ""; gene_name "LOC115215515"; transcript_id "G31135.41"; exon_number "28"; uniq_trans_id "G31135.41";
NC_043005.1	PBRI	exon	34569333	34569404	.	-	.	gene_id "LOC115215515"; ID ""; gene_name "LOC115215515"; transcript_id "G31135.41"; exon_number "27"; uniq_trans_id "G31135.41";
NC_043005.1	PBRI	exon	34571813	34571882	.	-	.	gene_id "LOC115215515"; ID ""; gene_name "LOC115215515"; transcript_id "G31135.41"; exon_number "26"; uniq_trans_id "G31135.41";
NC_043005.1	PBRI	exon	34573053	34573116	.	-	.	gene_id "LOC115215515"; ID ""; gene_name "LOC115215515"; transcript_id "G31135.41"; exon_number "25"; uniq_trans_id "G31135.41";
NC_043005.1	PBRI	exon	34575913	34575964	.	-	.	gene_id "LOC115215515"; ID ""; gene_name "LOC115215515"; transcript_id "G31135.41"; exon_number "24"; uniq_trans_id "G31135.41";
NC_043005.1	PBRI	exon	34577200	34577328	.	-	.	gene_id "LOC115215515"; ID ""; gene_name "LOC115215515"; transcript_id "G31135.41"; exon_number "23"; uniq_trans_id "G31135.41";
NC_043005.1	PBRI	exon	34578574	34578654	.	-	.	gene_id "LOC115215515"; ID ""; gene_name "LOC115215515"; transcript_id "G31135.41"; exon_number "22"; uniq_trans_id "G31135.41";
NC_043005.1	PBRI	exon	34581118	34581207	.	-	.	gene_id "LOC115215515"; ID ""; gene_name "LOC115215515"; transcript_id "G31135.41"; exon_number "21"; uniq_trans_id "G31135.41";
NC_043005.1	PBRI	exon	34583945	34584050	.	-	.	gene_id "LOC115215515"; ID ""; gene_name "LOC115215515"; transcript_id "G31135.41"; exon_number "20"; uniq_trans_id "G31135.41";
NC_043005.1	PBRI	exon	34587586	34587691	.	-	.	gene_id "LOC115215515"; ID ""; gene_name "LOC115215515"; transcript_id "G31135.41"; exon_number "19"; uniq_trans_id "G31135.41";
NC_043005.1	PBRI	exon	34589821	34589850	.	-	.	gene_id "LOC115215515"; ID ""; gene_name "LOC115215515"; transcript_id "G31135.41"; exon_number "18"; uniq_trans_id "G31135.41";
NC_043005.1	PBRI	exon	34590547	34590595	.	-	.	gene_id "LOC115215515"; ID ""; gene_name "LOC115215515"; transcript_id "G31135.41"; exon_number "17"; uniq_trans_id "G31135.41";
NC_043005.1	PBRI	exon	34590705	34591790	.	-	.	gene_id "LOC115215515"; ID ""; gene_name "LOC115215515"; transcript_id "G31135.41"; exon_number "16"; uniq_trans_id "G31135.41";
NC_043005.1	PBRI	exon	34595027	34595105	.	-	.	gene_id "LOC115215515"; ID ""; gene_name "LOC115215515"; transcript_id "G31135.41"; exon_number "15"; uniq_trans_id "G31135.41";
NC_043005.1	PBRI	exon	34596592	34596653	.	-	.	gene_id "LOC115215515"; ID ""; gene_name "LOC115215515"; transcript_id "G31135.41"; exon_number "14"; uniq_trans_id "G31135.41";
NC_043005.1	PBRI	exon	34600351	34600494	.	-	.	gene_id "LOC115215515"; ID ""; gene_name "LOC115215515"; transcript_id "G31135.41"; exon_number "13"; uniq_trans_id "G31135.41";
NC_043005.1	PBRI	exon	34600638	34600704	.	-	.	gene_id "LOC115215515"; ID ""; gene_name "LOC115215515"; transcript_id "G31135.41"; exon_number "12"; uniq_trans_id "G31135.41";
NC_043005.1	PBRI	exon	34605234	34605310	.	-	.	gene_id "LOC115215515"; ID ""; gene_name "LOC115215515"; transcript_id "G31135.41"; exon_number "11"; uniq_trans_id "G31135.41";
NC_043005.1	PBRI	exon	34606814	34606876	.	-	.	gene_id "LOC115215515"; ID ""; gene_name "LOC115215515"; transcript_id "G31135.41"; exon_number "10"; uniq_trans_id "G31135.41";
NC_043005.1	PBRI	exon	34610750	34610859	.	-	.	gene_id "LOC115215515"; ID ""; gene_name "LOC115215515"; transcript_id "G31135.41"; exon_number "9"; uniq_trans_id "G31135.41";
NC_043005.1	PBRI	exon	34611978	34612101	.	-	.	gene_id "LOC115215515"; ID ""; gene_name "LOC115215515"; transcript_id "G31135.41"; exon_number "8"; uniq_trans_id "G31135.41";
NC_043005.1	PBRI	exon	34612266	34612388	.	-	.	gene_id "LOC115215515"; ID ""; gene_name "LOC115215515"; transcript_id "G31135.41"; exon_number "7"; uniq_trans_id "G31135.41";
NC_043005.1	PBRI	exon	34615700	34615811	.	-	.	gene_id "LOC115215515"; ID ""; gene_name "LOC115215515"; transcript_id "G31135.41"; exon_number "6"; uniq_trans_id "G31135.41";
NC_043005.1	PBRI	exon	34657756	34657850	.	-	.	gene_id "LOC115215515"; ID ""; gene_name "LOC115215515"; transcript_id "G31135.41"; exon_number "5"; uniq_trans_id "G31135.41";
NC_043005.1	PBRI	exon	34764108	34764136	.	-	.	gene_id "LOC115215515"; ID ""; gene_name "LOC115215515"; transcript_id "G31135.41"; exon_number "4"; uniq_trans_id "G31135.41";
NC_043005.1	PBRI	exon	34769286	34769380	.	-	.	gene_id "LOC115215515"; ID ""; gene_name "LOC115215515"; transcript_id "G31135.41"; exon_number "3"; uniq_trans_id "G31135.41";
NC_043005.1	PBRI	exon	34904655	34904757	.	-	.	gene_id "LOC115215515"; ID ""; gene_name "LOC115215515"; transcript_id "G31135.41"; exon_number "2"; uniq_trans_id "G31135.41";
NC_043005.1	PBRI	exon	34948849	34948900	.	-	.	gene_id "LOC115215515"; ID ""; gene_name "LOC115215515"; transcript_id "G31135.41"; exon_number "1"; uniq_trans_id "G31135.41";
NC_043005.1	PBRI	transcript	34555543	34948523	.	-	.	gene_id "LOC115215515"; ID ""; gene_name "LOC115215515"; transcript_id "G31135.42"; uniq_trans_id "G31135.42";
NC_043005.1	PBRI	exon	34555543	34555739	.	-	.	gene_id "LOC115215515"; ID ""; gene_name "LOC115215515"; transcript_id "G31135.42"; exon_number "36"; uniq_trans_id "G31135.42";
NC_043005.1	PBRI	exon	34556530	34556624	.	-	.	gene_id "LOC115215515"; ID ""; gene_name "LOC115215515"; transcript_id "G31135.42"; exon_number "35"; uniq_trans_id "G31135.42";
NC_043005.1	PBRI	exon	34557738	34557825	.	-	.	gene_id "LOC115215515"; ID ""; gene_name "LOC115215515"; transcript_id "G31135.42"; exon_number "34"; uniq_trans_id "G31135.42";
NC_043005.1	PBRI	exon	34561640	34561767	.	-	.	gene_id "LOC115215515"; ID ""; gene_name "LOC115215515"; transcript_id "G31135.42"; exon_number "33"; uniq_trans_id "G31135.42";
NC_043005.1	PBRI	exon	34563352	34563465	.	-	.	gene_id "LOC115215515"; ID ""; gene_name "LOC115215515"; transcript_id "G31135.42"; exon_number "32"; uniq_trans_id "G31135.42";
NC_043005.1	PBRI	exon	34565672	34565751	.	-	.	gene_id "LOC115215515"; ID ""; gene_name "LOC115215515"; transcript_id "G31135.42"; exon_number "31"; uniq_trans_id "G31135.42";
NC_043005.1	PBRI	exon	34568478	34568577	.	-	.	gene_id "LOC115215515"; ID ""; gene_name "LOC115215515"; transcript_id "G31135.42"; exon_number "30"; uniq_trans_id "G31135.42";
NC_043005.1	PBRI	exon	34569333	34569404	.	-	.	gene_id "LOC115215515"; ID ""; gene_name "LOC115215515"; transcript_id "G31135.42"; exon_number "29"; uniq_trans_id "G31135.42";
NC_043005.1	PBRI	exon	34571813	34571882	.	-	.	gene_id "LOC115215515"; ID ""; gene_name "LOC115215515"; transcript_id "G31135.42"; exon_number "28"; uniq_trans_id "G31135.42";
NC_043005.1	PBRI	exon	34573053	34573116	.	-	.	gene_id "LOC115215515"; ID ""; gene_name "LOC115215515"; transcript_id "G31135.42"; exon_number "27"; uniq_trans_id "G31135.42";
NC_043005.1	PBRI	exon	34575913	34575964	.	-	.	gene_id "LOC115215515"; ID ""; gene_name "LOC115215515"; transcript_id "G31135.42"; exon_number "26"; uniq_trans_id "G31135.42";
NC_043005.1	PBRI	exon	34577200	34577328	.	-	.	gene_id "LOC115215515"; ID ""; gene_name "LOC115215515"; transcript_id "G31135.42"; exon_number "25"; uniq_trans_id "G31135.42";
NC_043005.1	PBRI	exon	34578574	34578654	.	-	.	gene_id "LOC115215515"; ID ""; gene_name "LOC115215515"; transcript_id "G31135.42"; exon_number "24"; uniq_trans_id "G31135.42";
NC_043005.1	PBRI	exon	34581118	34581207	.	-	.	gene_id "LOC115215515"; ID ""; gene_name "LOC115215515"; transcript_id "G31135.42"; exon_number "23"; uniq_trans_id "G31135.42";
NC_043005.1	PBRI	exon	34583945	34584050	.	-	.	gene_id "LOC115215515"; ID ""; gene_name "LOC115215515"; transcript_id "G31135.42"; exon_number "22"; uniq_trans_id "G31135.42";
NC_043005.1	PBRI	exon	34587586	34587691	.	-	.	gene_id "LOC115215515"; ID ""; gene_name "LOC115215515"; transcript_id "G31135.42"; exon_number "21"; uniq_trans_id "G31135.42";
NC_043005.1	PBRI	exon	34589821	34589850	.	-	.	gene_id "LOC115215515"; ID ""; gene_name "LOC115215515"; transcript_id "G31135.42"; exon_number "20"; uniq_trans_id "G31135.42";
NC_043005.1	PBRI	exon	34590705	34590782	.	-	.	gene_id "LOC115215515"; ID ""; gene_name "LOC115215515"; transcript_id "G31135.42"; exon_number "19"; uniq_trans_id "G31135.42";
NC_043005.1	PBRI	exon	34591713	34591790	.	-	.	gene_id "LOC115215515"; ID ""; gene_name "LOC115215515"; transcript_id "G31135.42"; exon_number "18"; uniq_trans_id "G31135.42";
NC_043005.1	PBRI	exon	34595027	34595105	.	-	.	gene_id "LOC115215515"; ID ""; gene_name "LOC115215515"; transcript_id "G31135.42"; exon_number "17"; uniq_trans_id "G31135.42";
NC_043005.1	PBRI	exon	34596592	34596653	.	-	.	gene_id "LOC115215515"; ID ""; gene_name "LOC115215515"; transcript_id "G31135.42"; exon_number "16"; uniq_trans_id "G31135.42";
NC_043005.1	PBRI	exon	34600351	34600494	.	-	.	gene_id "LOC115215515"; ID ""; gene_name "LOC115215515"; transcript_id "G31135.42"; exon_number "15"; uniq_trans_id "G31135.42";
NC_043005.1	PBRI	exon	34600638	34600704	.	-	.	gene_id "LOC115215515"; ID ""; gene_name "LOC115215515"; transcript_id "G31135.42"; exon_number "14"; uniq_trans_id "G31135.42";
NC_043005.1	PBRI	exon	34605234	34605310	.	-	.	gene_id "LOC115215515"; ID ""; gene_name "LOC115215515"; transcript_id "G31135.42"; exon_number "13"; uniq_trans_id "G31135.42";
NC_043005.1	PBRI	exon	34606814	34606876	.	-	.	gene_id "LOC115215515"; ID ""; gene_name "LOC115215515"; transcript_id "G31135.42"; exon_number "12"; uniq_trans_id "G31135.42";
NC_043005.1	PBRI	exon	34610750	34610859	.	-	.	gene_id "LOC115215515"; ID ""; gene_name "LOC115215515"; transcript_id "G31135.42"; exon_number "11"; uniq_trans_id "G31135.42";
NC_043005.1	PBRI	exon	34611978	34612101	.	-	.	gene_id "LOC115215515"; ID ""; gene_name "LOC115215515"; transcript_id "G31135.42"; exon_number "10"; uniq_trans_id "G31135.42";
NC_043005.1	PBRI	exon	34612266	34612388	.	-	.	gene_id "LOC115215515"; ID ""; gene_name "LOC115215515"; transcript_id "G31135.42"; exon_number "9"; uniq_trans_id "G31135.42";
NC_043005.1	PBRI	exon	34613917	34613997	.	-	.	gene_id "LOC115215515"; ID ""; gene_name "LOC115215515"; transcript_id "G31135.42"; exon_number "8"; uniq_trans_id "G31135.42";
NC_043005.1	PBRI	exon	34615700	34615811	.	-	.	gene_id "LOC115215515"; ID ""; gene_name "LOC115215515"; transcript_id "G31135.42"; exon_number "7"; uniq_trans_id "G31135.42";
NC_043005.1	PBRI	exon	34657756	34657850	.	-	.	gene_id "LOC115215515"; ID ""; gene_name "LOC115215515"; transcript_id "G31135.42"; exon_number "6"; uniq_trans_id "G31135.42";
NC_043005.1	PBRI	exon	34764108	34764136	.	-	.	gene_id "LOC115215515"; ID ""; gene_name "LOC115215515"; transcript_id "G31135.42"; exon_number "5"; uniq_trans_id "G31135.42";
NC_043005.1	PBRI	exon	34769286	34769380	.	-	.	gene_id "LOC115215515"; ID ""; gene_name "LOC115215515"; transcript_id "G31135.42"; exon_number "4"; uniq_trans_id "G31135.42";
NC_043005.1	PBRI	exon	34826332	34826394	.	-	.	gene_id "LOC115215515"; ID ""; gene_name "LOC115215515"; transcript_id "G31135.42"; exon_number "3"; uniq_trans_id "G31135.42";
NC_043005.1	PBRI	exon	34904655	34904757	.	-	.	gene_id "LOC115215515"; ID ""; gene_name "LOC115215515"; transcript_id "G31135.42"; exon_number "2"; uniq_trans_id "G31135.42";
NC_043005.1	PBRI	exon	34948377	34948523	.	-	.	gene_id "LOC115215515"; ID ""; gene_name "LOC115215515"; transcript_id "G31135.42"; exon_number "1"; uniq_trans_id "G31135.42";
NC_043005.1	PBRI	transcript	34555543	34948427	.	-	.	gene_id "LOC115215515"; ID ""; gene_name "LOC115215515"; transcript_id "G31135.43"; uniq_trans_id "G31135.43";
NC_043005.1	PBRI	exon	34555543	34555739	.	-	.	gene_id "LOC115215515"; ID ""; gene_name "LOC115215515"; transcript_id "G31135.43"; exon_number "35"; uniq_trans_id "G31135.43";
NC_043005.1	PBRI	exon	34556530	34556624	.	-	.	gene_id "LOC115215515"; ID ""; gene_name "LOC115215515"; transcript_id "G31135.43"; exon_number "34"; uniq_trans_id "G31135.43";
NC_043005.1	PBRI	exon	34557738	34557825	.	-	.	gene_id "LOC115215515"; ID ""; gene_name "LOC115215515"; transcript_id "G31135.43"; exon_number "33"; uniq_trans_id "G31135.43";
NC_043005.1	PBRI	exon	34561640	34561767	.	-	.	gene_id "LOC115215515"; ID ""; gene_name "LOC115215515"; transcript_id "G31135.43"; exon_number "32"; uniq_trans_id "G31135.43";
NC_043005.1	PBRI	exon	34563352	34563465	.	-	.	gene_id "LOC115215515"; ID ""; gene_name "LOC115215515"; transcript_id "G31135.43"; exon_number "31"; uniq_trans_id "G31135.43";
NC_043005.1	PBRI	exon	34565672	34565751	.	-	.	gene_id "LOC115215515"; ID ""; gene_name "LOC115215515"; transcript_id "G31135.43"; exon_number "30"; uniq_trans_id "G31135.43";
NC_043005.1	PBRI	exon	34568478	34568577	.	-	.	gene_id "LOC115215515"; ID ""; gene_name "LOC115215515"; transcript_id "G31135.43"; exon_number "29"; uniq_trans_id "G31135.43";
NC_043005.1	PBRI	exon	34569333	34569404	.	-	.	gene_id "LOC115215515"; ID ""; gene_name "LOC115215515"; transcript_id "G31135.43"; exon_number "28"; uniq_trans_id "G31135.43";
NC_043005.1	PBRI	exon	34571813	34571882	.	-	.	gene_id "LOC115215515"; ID ""; gene_name "LOC115215515"; transcript_id "G31135.43"; exon_number "27"; uniq_trans_id "G31135.43";
NC_043005.1	PBRI	exon	34573053	34573116	.	-	.	gene_id "LOC115215515"; ID ""; gene_name "LOC115215515"; transcript_id "G31135.43"; exon_number "26"; uniq_trans_id "G31135.43";
NC_043005.1	PBRI	exon	34575913	34575964	.	-	.	gene_id "LOC115215515"; ID ""; gene_name "LOC115215515"; transcript_id "G31135.43"; exon_number "25"; uniq_trans_id "G31135.43";
NC_043005.1	PBRI	exon	34577200	34577328	.	-	.	gene_id "LOC115215515"; ID ""; gene_name "LOC115215515"; transcript_id "G31135.43"; exon_number "24"; uniq_trans_id "G31135.43";
NC_043005.1	PBRI	exon	34578574	34578654	.	-	.	gene_id "LOC115215515"; ID ""; gene_name "LOC115215515"; transcript_id "G31135.43"; exon_number "23"; uniq_trans_id "G31135.43";
NC_043005.1	PBRI	exon	34581118	34581207	.	-	.	gene_id "LOC115215515"; ID ""; gene_name "LOC115215515"; transcript_id "G31135.43"; exon_number "22"; uniq_trans_id "G31135.43";
NC_043005.1	PBRI	exon	34583945	34584050	.	-	.	gene_id "LOC115215515"; ID ""; gene_name "LOC115215515"; transcript_id "G31135.43"; exon_number "21"; uniq_trans_id "G31135.43";
NC_043005.1	PBRI	exon	34587586	34587691	.	-	.	gene_id "LOC115215515"; ID ""; gene_name "LOC115215515"; transcript_id "G31135.43"; exon_number "20"; uniq_trans_id "G31135.43";
NC_043005.1	PBRI	exon	34589821	34590595	.	-	.	gene_id "LOC115215515"; ID ""; gene_name "LOC115215515"; transcript_id "G31135.43"; exon_number "19"; uniq_trans_id "G31135.43";
NC_043005.1	PBRI	exon	34590705	34590782	.	-	.	gene_id "LOC115215515"; ID ""; gene_name "LOC115215515"; transcript_id "G31135.43"; exon_number "18"; uniq_trans_id "G31135.43";
NC_043005.1	PBRI	exon	34591713	34591790	.	-	.	gene_id "LOC115215515"; ID ""; gene_name "LOC115215515"; transcript_id "G31135.43"; exon_number "17"; uniq_trans_id "G31135.43";
NC_043005.1	PBRI	exon	34595027	34595105	.	-	.	gene_id "LOC115215515"; ID ""; gene_name "LOC115215515"; transcript_id "G31135.43"; exon_number "16"; uniq_trans_id "G31135.43";
NC_043005.1	PBRI	exon	34596592	34596653	.	-	.	gene_id "LOC115215515"; ID ""; gene_name "LOC115215515"; transcript_id "G31135.43"; exon_number "15"; uniq_trans_id "G31135.43";
NC_043005.1	PBRI	exon	34600351	34600494	.	-	.	gene_id "LOC115215515"; ID ""; gene_name "LOC115215515"; transcript_id "G31135.43"; exon_number "14"; uniq_trans_id "G31135.43";
NC_043005.1	PBRI	exon	34600638	34600704	.	-	.	gene_id "LOC115215515"; ID ""; gene_name "LOC115215515"; transcript_id "G31135.43"; exon_number "13"; uniq_trans_id "G31135.43";
NC_043005.1	PBRI	exon	34605234	34605310	.	-	.	gene_id "LOC115215515"; ID ""; gene_name "LOC115215515"; transcript_id "G31135.43"; exon_number "12"; uniq_trans_id "G31135.43";
NC_043005.1	PBRI	exon	34606814	34606876	.	-	.	gene_id "LOC115215515"; ID ""; gene_name "LOC115215515"; transcript_id "G31135.43"; exon_number "11"; uniq_trans_id "G31135.43";
NC_043005.1	PBRI	exon	34610750	34610859	.	-	.	gene_id "LOC115215515"; ID ""; gene_name "LOC115215515"; transcript_id "G31135.43"; exon_number "10"; uniq_trans_id "G31135.43";
NC_043005.1	PBRI	exon	34611978	34612101	.	-	.	gene_id "LOC115215515"; ID ""; gene_name "LOC115215515"; transcript_id "G31135.43"; exon_number "9"; uniq_trans_id "G31135.43";
NC_043005.1	PBRI	exon	34612266	34612388	.	-	.	gene_id "LOC115215515"; ID ""; gene_name "LOC115215515"; transcript_id "G31135.43"; exon_number "8"; uniq_trans_id "G31135.43";
NC_043005.1	PBRI	exon	34613917	34613997	.	-	.	gene_id "LOC115215515"; ID ""; gene_name "LOC115215515"; transcript_id "G31135.43"; exon_number "7"; uniq_trans_id "G31135.43";
NC_043005.1	PBRI	exon	34615700	34615811	.	-	.	gene_id "LOC115215515"; ID ""; gene_name "LOC115215515"; transcript_id "G31135.43"; exon_number "6"; uniq_trans_id "G31135.43";
NC_043005.1	PBRI	exon	34657756	34657850	.	-	.	gene_id "LOC115215515"; ID ""; gene_name "LOC115215515"; transcript_id "G31135.43"; exon_number "5"; uniq_trans_id "G31135.43";
NC_043005.1	PBRI	exon	34764108	34764136	.	-	.	gene_id "LOC115215515"; ID ""; gene_name "LOC115215515"; transcript_id "G31135.43"; exon_number "4"; uniq_trans_id "G31135.43";
NC_043005.1	PBRI	exon	34769286	34769380	.	-	.	gene_id "LOC115215515"; ID ""; gene_name "LOC115215515"; transcript_id "G31135.43"; exon_number "3"; uniq_trans_id "G31135.43";
NC_043005.1	PBRI	exon	34904655	34904757	.	-	.	gene_id "LOC115215515"; ID ""; gene_name "LOC115215515"; transcript_id "G31135.43"; exon_number "2"; uniq_trans_id "G31135.43";
NC_043005.1	PBRI	exon	34948377	34948427	.	-	.	gene_id "LOC115215515"; ID ""; gene_name "LOC115215515"; transcript_id "G31135.43"; exon_number "1"; uniq_trans_id "G31135.43";
NC_043005.1	PBRI	transcript	34555543	34948874	.	-	.	gene_id "LOC115215515"; ID ""; gene_name "LOC115215515"; transcript_id "G31135.44"; uniq_trans_id "G31135.44";
NC_043005.1	PBRI	exon	34555543	34555739	.	-	.	gene_id "LOC115215515"; ID ""; gene_name "LOC115215515"; transcript_id "G31135.44"; exon_number "35"; uniq_trans_id "G31135.44";
NC_043005.1	PBRI	exon	34556530	34556624	.	-	.	gene_id "LOC115215515"; ID ""; gene_name "LOC115215515"; transcript_id "G31135.44"; exon_number "34"; uniq_trans_id "G31135.44";
NC_043005.1	PBRI	exon	34557738	34557825	.	-	.	gene_id "LOC115215515"; ID ""; gene_name "LOC115215515"; transcript_id "G31135.44"; exon_number "33"; uniq_trans_id "G31135.44";
NC_043005.1	PBRI	exon	34561640	34561767	.	-	.	gene_id "LOC115215515"; ID ""; gene_name "LOC115215515"; transcript_id "G31135.44"; exon_number "32"; uniq_trans_id "G31135.44";
NC_043005.1	PBRI	exon	34563352	34563465	.	-	.	gene_id "LOC115215515"; ID ""; gene_name "LOC115215515"; transcript_id "G31135.44"; exon_number "31"; uniq_trans_id "G31135.44";
NC_043005.1	PBRI	exon	34565672	34565751	.	-	.	gene_id "LOC115215515"; ID ""; gene_name "LOC115215515"; transcript_id "G31135.44"; exon_number "30"; uniq_trans_id "G31135.44";
NC_043005.1	PBRI	exon	34568478	34568577	.	-	.	gene_id "LOC115215515"; ID ""; gene_name "LOC115215515"; transcript_id "G31135.44"; exon_number "29"; uniq_trans_id "G31135.44";
NC_043005.1	PBRI	exon	34569333	34569404	.	-	.	gene_id "LOC115215515"; ID ""; gene_name "LOC115215515"; transcript_id "G31135.44"; exon_number "28"; uniq_trans_id "G31135.44";
NC_043005.1	PBRI	exon	34571813	34571882	.	-	.	gene_id "LOC115215515"; ID ""; gene_name "LOC115215515"; transcript_id "G31135.44"; exon_number "27"; uniq_trans_id "G31135.44";
NC_043005.1	PBRI	exon	34573053	34573116	.	-	.	gene_id "LOC115215515"; ID ""; gene_name "LOC115215515"; transcript_id "G31135.44"; exon_number "26"; uniq_trans_id "G31135.44";
NC_043005.1	PBRI	exon	34575913	34575964	.	-	.	gene_id "LOC115215515"; ID ""; gene_name "LOC115215515"; transcript_id "G31135.44"; exon_number "25"; uniq_trans_id "G31135.44";
NC_043005.1	PBRI	exon	34577200	34577328	.	-	.	gene_id "LOC115215515"; ID ""; gene_name "LOC115215515"; transcript_id "G31135.44"; exon_number "24"; uniq_trans_id "G31135.44";
NC_043005.1	PBRI	exon	34578574	34578654	.	-	.	gene_id "LOC115215515"; ID ""; gene_name "LOC115215515"; transcript_id "G31135.44"; exon_number "23"; uniq_trans_id "G31135.44";
NC_043005.1	PBRI	exon	34581118	34581207	.	-	.	gene_id "LOC115215515"; ID ""; gene_name "LOC115215515"; transcript_id "G31135.44"; exon_number "22"; uniq_trans_id "G31135.44";
NC_043005.1	PBRI	exon	34583945	34584050	.	-	.	gene_id "LOC115215515"; ID ""; gene_name "LOC115215515"; transcript_id "G31135.44"; exon_number "21"; uniq_trans_id "G31135.44";
NC_043005.1	PBRI	exon	34587586	34587691	.	-	.	gene_id "LOC115215515"; ID ""; gene_name "LOC115215515"; transcript_id "G31135.44"; exon_number "20"; uniq_trans_id "G31135.44";
NC_043005.1	PBRI	exon	34589821	34590595	.	-	.	gene_id "LOC115215515"; ID ""; gene_name "LOC115215515"; transcript_id "G31135.44"; exon_number "19"; uniq_trans_id "G31135.44";
NC_043005.1	PBRI	exon	34590705	34590782	.	-	.	gene_id "LOC115215515"; ID ""; gene_name "LOC115215515"; transcript_id "G31135.44"; exon_number "18"; uniq_trans_id "G31135.44";
NC_043005.1	PBRI	exon	34591713	34591790	.	-	.	gene_id "LOC115215515"; ID ""; gene_name "LOC115215515"; transcript_id "G31135.44"; exon_number "17"; uniq_trans_id "G31135.44";
NC_043005.1	PBRI	exon	34595027	34595105	.	-	.	gene_id "LOC115215515"; ID ""; gene_name "LOC115215515"; transcript_id "G31135.44"; exon_number "16"; uniq_trans_id "G31135.44";
NC_043005.1	PBRI	exon	34596592	34596653	.	-	.	gene_id "LOC115215515"; ID ""; gene_name "LOC115215515"; transcript_id "G31135.44"; exon_number "15"; uniq_trans_id "G31135.44";
NC_043005.1	PBRI	exon	34600351	34600494	.	-	.	gene_id "LOC115215515"; ID ""; gene_name "LOC115215515"; transcript_id "G31135.44"; exon_number "14"; uniq_trans_id "G31135.44";
NC_043005.1	PBRI	exon	34600638	34600704	.	-	.	gene_id "LOC115215515"; ID ""; gene_name "LOC115215515"; transcript_id "G31135.44"; exon_number "13"; uniq_trans_id "G31135.44";
NC_043005.1	PBRI	exon	34605234	34605310	.	-	.	gene_id "LOC115215515"; ID ""; gene_name "LOC115215515"; transcript_id "G31135.44"; exon_number "12"; uniq_trans_id "G31135.44";
NC_043005.1	PBRI	exon	34606814	34606876	.	-	.	gene_id "LOC115215515"; ID ""; gene_name "LOC115215515"; transcript_id "G31135.44"; exon_number "11"; uniq_trans_id "G31135.44";
NC_043005.1	PBRI	exon	34610750	34610859	.	-	.	gene_id "LOC115215515"; ID ""; gene_name "LOC115215515"; transcript_id "G31135.44"; exon_number "10"; uniq_trans_id "G31135.44";
NC_043005.1	PBRI	exon	34611978	34612101	.	-	.	gene_id "LOC115215515"; ID ""; gene_name "LOC115215515"; transcript_id "G31135.44"; exon_number "9"; uniq_trans_id "G31135.44";
NC_043005.1	PBRI	exon	34612266	34612388	.	-	.	gene_id "LOC115215515"; ID ""; gene_name "LOC115215515"; transcript_id "G31135.44"; exon_number "8"; uniq_trans_id "G31135.44";
NC_043005.1	PBRI	exon	34613917	34613997	.	-	.	gene_id "LOC115215515"; ID ""; gene_name "LOC115215515"; transcript_id "G31135.44"; exon_number "7"; uniq_trans_id "G31135.44";
NC_043005.1	PBRI	exon	34615700	34615811	.	-	.	gene_id "LOC115215515"; ID ""; gene_name "LOC115215515"; transcript_id "G31135.44"; exon_number "6"; uniq_trans_id "G31135.44";
NC_043005.1	PBRI	exon	34657756	34657850	.	-	.	gene_id "LOC115215515"; ID ""; gene_name "LOC115215515"; transcript_id "G31135.44"; exon_number "5"; uniq_trans_id "G31135.44";
NC_043005.1	PBRI	exon	34764108	34764136	.	-	.	gene_id "LOC115215515"; ID ""; gene_name "LOC115215515"; transcript_id "G31135.44"; exon_number "4"; uniq_trans_id "G31135.44";
NC_043005.1	PBRI	exon	34769286	34769380	.	-	.	gene_id "LOC115215515"; ID ""; gene_name "LOC115215515"; transcript_id "G31135.44"; exon_number "3"; uniq_trans_id "G31135.44";
NC_043005.1	PBRI	exon	34904655	34904757	.	-	.	gene_id "LOC115215515"; ID ""; gene_name "LOC115215515"; transcript_id "G31135.44"; exon_number "2"; uniq_trans_id "G31135.44";
NC_043005.1	PBRI	exon	34948849	34948874	.	-	.	gene_id "LOC115215515"; ID ""; gene_name "LOC115215515"; transcript_id "G31135.44"; exon_number "1"; uniq_trans_id "G31135.44";
NC_043005.1	PBRI	transcript	34555543	34948434	.	-	.	gene_id "LOC115215515"; ID ""; gene_name "LOC115215515"; transcript_id "G31135.45"; uniq_trans_id "G31135.45";
NC_043005.1	PBRI	exon	34555543	34555739	.	-	.	gene_id "LOC115215515"; ID ""; gene_name "LOC115215515"; transcript_id "G31135.45"; exon_number "34"; uniq_trans_id "G31135.45";
NC_043005.1	PBRI	exon	34556530	34556624	.	-	.	gene_id "LOC115215515"; ID ""; gene_name "LOC115215515"; transcript_id "G31135.45"; exon_number "33"; uniq_trans_id "G31135.45";
NC_043005.1	PBRI	exon	34557738	34557825	.	-	.	gene_id "LOC115215515"; ID ""; gene_name "LOC115215515"; transcript_id "G31135.45"; exon_number "32"; uniq_trans_id "G31135.45";
NC_043005.1	PBRI	exon	34561640	34561767	.	-	.	gene_id "LOC115215515"; ID ""; gene_name "LOC115215515"; transcript_id "G31135.45"; exon_number "31"; uniq_trans_id "G31135.45";
NC_043005.1	PBRI	exon	34563352	34563465	.	-	.	gene_id "LOC115215515"; ID ""; gene_name "LOC115215515"; transcript_id "G31135.45"; exon_number "30"; uniq_trans_id "G31135.45";
NC_043005.1	PBRI	exon	34565672	34565751	.	-	.	gene_id "LOC115215515"; ID ""; gene_name "LOC115215515"; transcript_id "G31135.45"; exon_number "29"; uniq_trans_id "G31135.45";
NC_043005.1	PBRI	exon	34568478	34568577	.	-	.	gene_id "LOC115215515"; ID ""; gene_name "LOC115215515"; transcript_id "G31135.45"; exon_number "28"; uniq_trans_id "G31135.45";
NC_043005.1	PBRI	exon	34569333	34569404	.	-	.	gene_id "LOC115215515"; ID ""; gene_name "LOC115215515"; transcript_id "G31135.45"; exon_number "27"; uniq_trans_id "G31135.45";
NC_043005.1	PBRI	exon	34571813	34571882	.	-	.	gene_id "LOC115215515"; ID ""; gene_name "LOC115215515"; transcript_id "G31135.45"; exon_number "26"; uniq_trans_id "G31135.45";
NC_043005.1	PBRI	exon	34573053	34573116	.	-	.	gene_id "LOC115215515"; ID ""; gene_name "LOC115215515"; transcript_id "G31135.45"; exon_number "25"; uniq_trans_id "G31135.45";
NC_043005.1	PBRI	exon	34575913	34575964	.	-	.	gene_id "LOC115215515"; ID ""; gene_name "LOC115215515"; transcript_id "G31135.45"; exon_number "24"; uniq_trans_id "G31135.45";
NC_043005.1	PBRI	exon	34577200	34577328	.	-	.	gene_id "LOC115215515"; ID ""; gene_name "LOC115215515"; transcript_id "G31135.45"; exon_number "23"; uniq_trans_id "G31135.45";
NC_043005.1	PBRI	exon	34578574	34578654	.	-	.	gene_id "LOC115215515"; ID ""; gene_name "LOC115215515"; transcript_id "G31135.45"; exon_number "22"; uniq_trans_id "G31135.45";
NC_043005.1	PBRI	exon	34581118	34581207	.	-	.	gene_id "LOC115215515"; ID ""; gene_name "LOC115215515"; transcript_id "G31135.45"; exon_number "21"; uniq_trans_id "G31135.45";
NC_043005.1	PBRI	exon	34583945	34584050	.	-	.	gene_id "LOC115215515"; ID ""; gene_name "LOC115215515"; transcript_id "G31135.45"; exon_number "20"; uniq_trans_id "G31135.45";
NC_043005.1	PBRI	exon	34587586	34587691	.	-	.	gene_id "LOC115215515"; ID ""; gene_name "LOC115215515"; transcript_id "G31135.45"; exon_number "19"; uniq_trans_id "G31135.45";
NC_043005.1	PBRI	exon	34589821	34590595	.	-	.	gene_id "LOC115215515"; ID ""; gene_name "LOC115215515"; transcript_id "G31135.45"; exon_number "18"; uniq_trans_id "G31135.45";
NC_043005.1	PBRI	exon	34590705	34591790	.	-	.	gene_id "LOC115215515"; ID ""; gene_name "LOC115215515"; transcript_id "G31135.45"; exon_number "17"; uniq_trans_id "G31135.45";
NC_043005.1	PBRI	exon	34595027	34595105	.	-	.	gene_id "LOC115215515"; ID ""; gene_name "LOC115215515"; transcript_id "G31135.45"; exon_number "16"; uniq_trans_id "G31135.45";
NC_043005.1	PBRI	exon	34596592	34596653	.	-	.	gene_id "LOC115215515"; ID ""; gene_name "LOC115215515"; transcript_id "G31135.45"; exon_number "15"; uniq_trans_id "G31135.45";
NC_043005.1	PBRI	exon	34600351	34600494	.	-	.	gene_id "LOC115215515"; ID ""; gene_name "LOC115215515"; transcript_id "G31135.45"; exon_number "14"; uniq_trans_id "G31135.45";
NC_043005.1	PBRI	exon	34600638	34600704	.	-	.	gene_id "LOC115215515"; ID ""; gene_name "LOC115215515"; transcript_id "G31135.45"; exon_number "13"; uniq_trans_id "G31135.45";
NC_043005.1	PBRI	exon	34605234	34605310	.	-	.	gene_id "LOC115215515"; ID ""; gene_name "LOC115215515"; transcript_id "G31135.45"; exon_number "12"; uniq_trans_id "G31135.45";
NC_043005.1	PBRI	exon	34606814	34606876	.	-	.	gene_id "LOC115215515"; ID ""; gene_name "LOC115215515"; transcript_id "G31135.45"; exon_number "11"; uniq_trans_id "G31135.45";
NC_043005.1	PBRI	exon	34610750	34610859	.	-	.	gene_id "LOC115215515"; ID ""; gene_name "LOC115215515"; transcript_id "G31135.45"; exon_number "10"; uniq_trans_id "G31135.45";
NC_043005.1	PBRI	exon	34611978	34612101	.	-	.	gene_id "LOC115215515"; ID ""; gene_name "LOC115215515"; transcript_id "G31135.45"; exon_number "9"; uniq_trans_id "G31135.45";
NC_043005.1	PBRI	exon	34612266	34612388	.	-	.	gene_id "LOC115215515"; ID ""; gene_name "LOC115215515"; transcript_id "G31135.45"; exon_number "8"; uniq_trans_id "G31135.45";
NC_043005.1	PBRI	exon	34613917	34613997	.	-	.	gene_id "LOC115215515"; ID ""; gene_name "LOC115215515"; transcript_id "G31135.45"; exon_number "7"; uniq_trans_id "G31135.45";
NC_043005.1	PBRI	exon	34615700	34615811	.	-	.	gene_id "LOC115215515"; ID ""; gene_name "LOC115215515"; transcript_id "G31135.45"; exon_number "6"; uniq_trans_id "G31135.45";
NC_043005.1	PBRI	exon	34657756	34657850	.	-	.	gene_id "LOC115215515"; ID ""; gene_name "LOC115215515"; transcript_id "G31135.45"; exon_number "5"; uniq_trans_id "G31135.45";
NC_043005.1	PBRI	exon	34764108	34764136	.	-	.	gene_id "LOC115215515"; ID ""; gene_name "LOC115215515"; transcript_id "G31135.45"; exon_number "4"; uniq_trans_id "G31135.45";
NC_043005.1	PBRI	exon	34769286	34769380	.	-	.	gene_id "LOC115215515"; ID ""; gene_name "LOC115215515"; transcript_id "G31135.45"; exon_number "3"; uniq_trans_id "G31135.45";
NC_043005.1	PBRI	exon	34904655	34904757	.	-	.	gene_id "LOC115215515"; ID ""; gene_name "LOC115215515"; transcript_id "G31135.45"; exon_number "2"; uniq_trans_id "G31135.45";
NC_043005.1	PBRI	exon	34948377	34948434	.	-	.	gene_id "LOC115215515"; ID ""; gene_name "LOC115215515"; transcript_id "G31135.45"; exon_number "1"; uniq_trans_id "G31135.45";
NC_043005.1	PBRI	transcript	34555543	34948940	.	-	.	gene_id "LOC115215515"; ID ""; gene_name "LOC115215515"; transcript_id "G31135.46"; uniq_trans_id "G31135.46";
NC_043005.1	PBRI	exon	34555543	34555739	.	-	.	gene_id "LOC115215515"; ID ""; gene_name "LOC115215515"; transcript_id "G31135.46"; exon_number "34"; uniq_trans_id "G31135.46";
NC_043005.1	PBRI	exon	34556530	34556624	.	-	.	gene_id "LOC115215515"; ID ""; gene_name "LOC115215515"; transcript_id "G31135.46"; exon_number "33"; uniq_trans_id "G31135.46";
NC_043005.1	PBRI	exon	34557738	34557825	.	-	.	gene_id "LOC115215515"; ID ""; gene_name "LOC115215515"; transcript_id "G31135.46"; exon_number "32"; uniq_trans_id "G31135.46";
NC_043005.1	PBRI	exon	34561640	34561767	.	-	.	gene_id "LOC115215515"; ID ""; gene_name "LOC115215515"; transcript_id "G31135.46"; exon_number "31"; uniq_trans_id "G31135.46";
NC_043005.1	PBRI	exon	34563352	34563465	.	-	.	gene_id "LOC115215515"; ID ""; gene_name "LOC115215515"; transcript_id "G31135.46"; exon_number "30"; uniq_trans_id "G31135.46";
NC_043005.1	PBRI	exon	34565672	34565751	.	-	.	gene_id "LOC115215515"; ID ""; gene_name "LOC115215515"; transcript_id "G31135.46"; exon_number "29"; uniq_trans_id "G31135.46";
NC_043005.1	PBRI	exon	34568478	34568577	.	-	.	gene_id "LOC115215515"; ID ""; gene_name "LOC115215515"; transcript_id "G31135.46"; exon_number "28"; uniq_trans_id "G31135.46";
NC_043005.1	PBRI	exon	34569333	34569404	.	-	.	gene_id "LOC115215515"; ID ""; gene_name "LOC115215515"; transcript_id "G31135.46"; exon_number "27"; uniq_trans_id "G31135.46";
NC_043005.1	PBRI	exon	34571813	34571882	.	-	.	gene_id "LOC115215515"; ID ""; gene_name "LOC115215515"; transcript_id "G31135.46"; exon_number "26"; uniq_trans_id "G31135.46";
NC_043005.1	PBRI	exon	34573053	34573116	.	-	.	gene_id "LOC115215515"; ID ""; gene_name "LOC115215515"; transcript_id "G31135.46"; exon_number "25"; uniq_trans_id "G31135.46";
NC_043005.1	PBRI	exon	34575913	34575964	.	-	.	gene_id "LOC115215515"; ID ""; gene_name "LOC115215515"; transcript_id "G31135.46"; exon_number "24"; uniq_trans_id "G31135.46";
NC_043005.1	PBRI	exon	34577200	34577328	.	-	.	gene_id "LOC115215515"; ID ""; gene_name "LOC115215515"; transcript_id "G31135.46"; exon_number "23"; uniq_trans_id "G31135.46";
NC_043005.1	PBRI	exon	34578574	34578654	.	-	.	gene_id "LOC115215515"; ID ""; gene_name "LOC115215515"; transcript_id "G31135.46"; exon_number "22"; uniq_trans_id "G31135.46";
NC_043005.1	PBRI	exon	34581118	34581207	.	-	.	gene_id "LOC115215515"; ID ""; gene_name "LOC115215515"; transcript_id "G31135.46"; exon_number "21"; uniq_trans_id "G31135.46";
NC_043005.1	PBRI	exon	34583945	34584050	.	-	.	gene_id "LOC115215515"; ID ""; gene_name "LOC115215515"; transcript_id "G31135.46"; exon_number "20"; uniq_trans_id "G31135.46";
NC_043005.1	PBRI	exon	34587586	34587691	.	-	.	gene_id "LOC115215515"; ID ""; gene_name "LOC115215515"; transcript_id "G31135.46"; exon_number "19"; uniq_trans_id "G31135.46";
NC_043005.1	PBRI	exon	34589821	34590595	.	-	.	gene_id "LOC115215515"; ID ""; gene_name "LOC115215515"; transcript_id "G31135.46"; exon_number "18"; uniq_trans_id "G31135.46";
NC_043005.1	PBRI	exon	34590705	34591790	.	-	.	gene_id "LOC115215515"; ID ""; gene_name "LOC115215515"; transcript_id "G31135.46"; exon_number "17"; uniq_trans_id "G31135.46";
NC_043005.1	PBRI	exon	34595027	34595105	.	-	.	gene_id "LOC115215515"; ID ""; gene_name "LOC115215515"; transcript_id "G31135.46"; exon_number "16"; uniq_trans_id "G31135.46";
NC_043005.1	PBRI	exon	34596592	34596653	.	-	.	gene_id "LOC115215515"; ID ""; gene_name "LOC115215515"; transcript_id "G31135.46"; exon_number "15"; uniq_trans_id "G31135.46";
NC_043005.1	PBRI	exon	34600351	34600494	.	-	.	gene_id "LOC115215515"; ID ""; gene_name "LOC115215515"; transcript_id "G31135.46"; exon_number "14"; uniq_trans_id "G31135.46";
NC_043005.1	PBRI	exon	34600638	34600704	.	-	.	gene_id "LOC115215515"; ID ""; gene_name "LOC115215515"; transcript_id "G31135.46"; exon_number "13"; uniq_trans_id "G31135.46";
NC_043005.1	PBRI	exon	34605234	34605310	.	-	.	gene_id "LOC115215515"; ID ""; gene_name "LOC115215515"; transcript_id "G31135.46"; exon_number "12"; uniq_trans_id "G31135.46";
NC_043005.1	PBRI	exon	34606814	34606876	.	-	.	gene_id "LOC115215515"; ID ""; gene_name "LOC115215515"; transcript_id "G31135.46"; exon_number "11"; uniq_trans_id "G31135.46";
NC_043005.1	PBRI	exon	34610750	34610859	.	-	.	gene_id "LOC115215515"; ID ""; gene_name "LOC115215515"; transcript_id "G31135.46"; exon_number "10"; uniq_trans_id "G31135.46";
NC_043005.1	PBRI	exon	34611978	34612101	.	-	.	gene_id "LOC115215515"; ID ""; gene_name "LOC115215515"; transcript_id "G31135.46"; exon_number "9"; uniq_trans_id "G31135.46";
NC_043005.1	PBRI	exon	34612266	34612388	.	-	.	gene_id "LOC115215515"; ID ""; gene_name "LOC115215515"; transcript_id "G31135.46"; exon_number "8"; uniq_trans_id "G31135.46";
NC_043005.1	PBRI	exon	34613917	34613997	.	-	.	gene_id "LOC115215515"; ID ""; gene_name "LOC115215515"; transcript_id "G31135.46"; exon_number "7"; uniq_trans_id "G31135.46";
NC_043005.1	PBRI	exon	34615700	34615811	.	-	.	gene_id "LOC115215515"; ID ""; gene_name "LOC115215515"; transcript_id "G31135.46"; exon_number "6"; uniq_trans_id "G31135.46";
NC_043005.1	PBRI	exon	34657756	34657850	.	-	.	gene_id "LOC115215515"; ID ""; gene_name "LOC115215515"; transcript_id "G31135.46"; exon_number "5"; uniq_trans_id "G31135.46";
NC_043005.1	PBRI	exon	34764108	34764136	.	-	.	gene_id "LOC115215515"; ID ""; gene_name "LOC115215515"; transcript_id "G31135.46"; exon_number "4"; uniq_trans_id "G31135.46";
NC_043005.1	PBRI	exon	34769286	34769380	.	-	.	gene_id "LOC115215515"; ID ""; gene_name "LOC115215515"; transcript_id "G31135.46"; exon_number "3"; uniq_trans_id "G31135.46";
NC_043005.1	PBRI	exon	34904655	34904757	.	-	.	gene_id "LOC115215515"; ID ""; gene_name "LOC115215515"; transcript_id "G31135.46"; exon_number "2"; uniq_trans_id "G31135.46";
NC_043005.1	PBRI	exon	34948849	34948940	.	-	.	gene_id "LOC115215515"; ID ""; gene_name "LOC115215515"; transcript_id "G31135.46"; exon_number "1"; uniq_trans_id "G31135.46";
NC_043005.1	PBRI	transcript	34555543	34948874	.	-	.	gene_id "LOC115215515"; ID ""; gene_name "LOC115215515"; transcript_id "G31135.47"; uniq_trans_id "G31135.47";
NC_043005.1	PBRI	exon	34555543	34555739	.	-	.	gene_id "LOC115215515"; ID ""; gene_name "LOC115215515"; transcript_id "G31135.47"; exon_number "34"; uniq_trans_id "G31135.47";
NC_043005.1	PBRI	exon	34556530	34556624	.	-	.	gene_id "LOC115215515"; ID ""; gene_name "LOC115215515"; transcript_id "G31135.47"; exon_number "33"; uniq_trans_id "G31135.47";
NC_043005.1	PBRI	exon	34557738	34557825	.	-	.	gene_id "LOC115215515"; ID ""; gene_name "LOC115215515"; transcript_id "G31135.47"; exon_number "32"; uniq_trans_id "G31135.47";
NC_043005.1	PBRI	exon	34561640	34561767	.	-	.	gene_id "LOC115215515"; ID ""; gene_name "LOC115215515"; transcript_id "G31135.47"; exon_number "31"; uniq_trans_id "G31135.47";
NC_043005.1	PBRI	exon	34563352	34563465	.	-	.	gene_id "LOC115215515"; ID ""; gene_name "LOC115215515"; transcript_id "G31135.47"; exon_number "30"; uniq_trans_id "G31135.47";
NC_043005.1	PBRI	exon	34565672	34565751	.	-	.	gene_id "LOC115215515"; ID ""; gene_name "LOC115215515"; transcript_id "G31135.47"; exon_number "29"; uniq_trans_id "G31135.47";
NC_043005.1	PBRI	exon	34568478	34568577	.	-	.	gene_id "LOC115215515"; ID ""; gene_name "LOC115215515"; transcript_id "G31135.47"; exon_number "28"; uniq_trans_id "G31135.47";
NC_043005.1	PBRI	exon	34569333	34569404	.	-	.	gene_id "LOC115215515"; ID ""; gene_name "LOC115215515"; transcript_id "G31135.47"; exon_number "27"; uniq_trans_id "G31135.47";
NC_043005.1	PBRI	exon	34571813	34571882	.	-	.	gene_id "LOC115215515"; ID ""; gene_name "LOC115215515"; transcript_id "G31135.47"; exon_number "26"; uniq_trans_id "G31135.47";
NC_043005.1	PBRI	exon	34573053	34573116	.	-	.	gene_id "LOC115215515"; ID ""; gene_name "LOC115215515"; transcript_id "G31135.47"; exon_number "25"; uniq_trans_id "G31135.47";
NC_043005.1	PBRI	exon	34575913	34575964	.	-	.	gene_id "LOC115215515"; ID ""; gene_name "LOC115215515"; transcript_id "G31135.47"; exon_number "24"; uniq_trans_id "G31135.47";
NC_043005.1	PBRI	exon	34577200	34577328	.	-	.	gene_id "LOC115215515"; ID ""; gene_name "LOC115215515"; transcript_id "G31135.47"; exon_number "23"; uniq_trans_id "G31135.47";
NC_043005.1	PBRI	exon	34578574	34578654	.	-	.	gene_id "LOC115215515"; ID ""; gene_name "LOC115215515"; transcript_id "G31135.47"; exon_number "22"; uniq_trans_id "G31135.47";
NC_043005.1	PBRI	exon	34581118	34581207	.	-	.	gene_id "LOC115215515"; ID ""; gene_name "LOC115215515"; transcript_id "G31135.47"; exon_number "21"; uniq_trans_id "G31135.47";
NC_043005.1	PBRI	exon	34583945	34584050	.	-	.	gene_id "LOC115215515"; ID ""; gene_name "LOC115215515"; transcript_id "G31135.47"; exon_number "20"; uniq_trans_id "G31135.47";
NC_043005.1	PBRI	exon	34587586	34587691	.	-	.	gene_id "LOC115215515"; ID ""; gene_name "LOC115215515"; transcript_id "G31135.47"; exon_number "19"; uniq_trans_id "G31135.47";
NC_043005.1	PBRI	exon	34589821	34590782	.	-	.	gene_id "LOC115215515"; ID ""; gene_name "LOC115215515"; transcript_id "G31135.47"; exon_number "18"; uniq_trans_id "G31135.47";
NC_043005.1	PBRI	exon	34591713	34591790	.	-	.	gene_id "LOC115215515"; ID ""; gene_name "LOC115215515"; transcript_id "G31135.47"; exon_number "17"; uniq_trans_id "G31135.47";
NC_043005.1	PBRI	exon	34595027	34595105	.	-	.	gene_id "LOC115215515"; ID ""; gene_name "LOC115215515"; transcript_id "G31135.47"; exon_number "16"; uniq_trans_id "G31135.47";
NC_043005.1	PBRI	exon	34596592	34596653	.	-	.	gene_id "LOC115215515"; ID ""; gene_name "LOC115215515"; transcript_id "G31135.47"; exon_number "15"; uniq_trans_id "G31135.47";
NC_043005.1	PBRI	exon	34600351	34600494	.	-	.	gene_id "LOC115215515"; ID ""; gene_name "LOC115215515"; transcript_id "G31135.47"; exon_number "14"; uniq_trans_id "G31135.47";
NC_043005.1	PBRI	exon	34600638	34600704	.	-	.	gene_id "LOC115215515"; ID ""; gene_name "LOC115215515"; transcript_id "G31135.47"; exon_number "13"; uniq_trans_id "G31135.47";
NC_043005.1	PBRI	exon	34605234	34605310	.	-	.	gene_id "LOC115215515"; ID ""; gene_name "LOC115215515"; transcript_id "G31135.47"; exon_number "12"; uniq_trans_id "G31135.47";
NC_043005.1	PBRI	exon	34606814	34606876	.	-	.	gene_id "LOC115215515"; ID ""; gene_name "LOC115215515"; transcript_id "G31135.47"; exon_number "11"; uniq_trans_id "G31135.47";
NC_043005.1	PBRI	exon	34610750	34610859	.	-	.	gene_id "LOC115215515"; ID ""; gene_name "LOC115215515"; transcript_id "G31135.47"; exon_number "10"; uniq_trans_id "G31135.47";
NC_043005.1	PBRI	exon	34611978	34612101	.	-	.	gene_id "LOC115215515"; ID ""; gene_name "LOC115215515"; transcript_id "G31135.47"; exon_number "9"; uniq_trans_id "G31135.47";
NC_043005.1	PBRI	exon	34612266	34612388	.	-	.	gene_id "LOC115215515"; ID ""; gene_name "LOC115215515"; transcript_id "G31135.47"; exon_number "8"; uniq_trans_id "G31135.47";
NC_043005.1	PBRI	exon	34613917	34613997	.	-	.	gene_id "LOC115215515"; ID ""; gene_name "LOC115215515"; transcript_id "G31135.47"; exon_number "7"; uniq_trans_id "G31135.47";
NC_043005.1	PBRI	exon	34615700	34615811	.	-	.	gene_id "LOC115215515"; ID ""; gene_name "LOC115215515"; transcript_id "G31135.47"; exon_number "6"; uniq_trans_id "G31135.47";
NC_043005.1	PBRI	exon	34657756	34657850	.	-	.	gene_id "LOC115215515"; ID ""; gene_name "LOC115215515"; transcript_id "G31135.47"; exon_number "5"; uniq_trans_id "G31135.47";
NC_043005.1	PBRI	exon	34764108	34764136	.	-	.	gene_id "LOC115215515"; ID ""; gene_name "LOC115215515"; transcript_id "G31135.47"; exon_number "4"; uniq_trans_id "G31135.47";
NC_043005.1	PBRI	exon	34769286	34769380	.	-	.	gene_id "LOC115215515"; ID ""; gene_name "LOC115215515"; transcript_id "G31135.47"; exon_number "3"; uniq_trans_id "G31135.47";
NC_043005.1	PBRI	exon	34904655	34904757	.	-	.	gene_id "LOC115215515"; ID ""; gene_name "LOC115215515"; transcript_id "G31135.47"; exon_number "2"; uniq_trans_id "G31135.47";
NC_043005.1	PBRI	exon	34948849	34948874	.	-	.	gene_id "LOC115215515"; ID ""; gene_name "LOC115215515"; transcript_id "G31135.47"; exon_number "1"; uniq_trans_id "G31135.47";
NC_043005.1	PBRI	transcript	34555543	34948874	.	-	.	gene_id "LOC115215515"; ID ""; gene_name "LOC115215515"; transcript_id "G31135.48"; uniq_trans_id "G31135.48";
NC_043005.1	PBRI	exon	34555543	34555739	.	-	.	gene_id "LOC115215515"; ID ""; gene_name "LOC115215515"; transcript_id "G31135.48"; exon_number "35"; uniq_trans_id "G31135.48";
NC_043005.1	PBRI	exon	34556530	34556624	.	-	.	gene_id "LOC115215515"; ID ""; gene_name "LOC115215515"; transcript_id "G31135.48"; exon_number "34"; uniq_trans_id "G31135.48";
NC_043005.1	PBRI	exon	34557738	34557825	.	-	.	gene_id "LOC115215515"; ID ""; gene_name "LOC115215515"; transcript_id "G31135.48"; exon_number "33"; uniq_trans_id "G31135.48";
NC_043005.1	PBRI	exon	34561640	34561767	.	-	.	gene_id "LOC115215515"; ID ""; gene_name "LOC115215515"; transcript_id "G31135.48"; exon_number "32"; uniq_trans_id "G31135.48";
NC_043005.1	PBRI	exon	34563352	34563465	.	-	.	gene_id "LOC115215515"; ID ""; gene_name "LOC115215515"; transcript_id "G31135.48"; exon_number "31"; uniq_trans_id "G31135.48";
NC_043005.1	PBRI	exon	34565672	34565751	.	-	.	gene_id "LOC115215515"; ID ""; gene_name "LOC115215515"; transcript_id "G31135.48"; exon_number "30"; uniq_trans_id "G31135.48";
NC_043005.1	PBRI	exon	34568478	34568577	.	-	.	gene_id "LOC115215515"; ID ""; gene_name "LOC115215515"; transcript_id "G31135.48"; exon_number "29"; uniq_trans_id "G31135.48";
NC_043005.1	PBRI	exon	34569333	34569404	.	-	.	gene_id "LOC115215515"; ID ""; gene_name "LOC115215515"; transcript_id "G31135.48"; exon_number "28"; uniq_trans_id "G31135.48";
NC_043005.1	PBRI	exon	34573053	34573116	.	-	.	gene_id "LOC115215515"; ID ""; gene_name "LOC115215515"; transcript_id "G31135.48"; exon_number "27"; uniq_trans_id "G31135.48";
NC_043005.1	PBRI	exon	34575913	34575964	.	-	.	gene_id "LOC115215515"; ID ""; gene_name "LOC115215515"; transcript_id "G31135.48"; exon_number "26"; uniq_trans_id "G31135.48";
NC_043005.1	PBRI	exon	34577200	34577328	.	-	.	gene_id "LOC115215515"; ID ""; gene_name "LOC115215515"; transcript_id "G31135.48"; exon_number "25"; uniq_trans_id "G31135.48";
NC_043005.1	PBRI	exon	34578574	34578654	.	-	.	gene_id "LOC115215515"; ID ""; gene_name "LOC115215515"; transcript_id "G31135.48"; exon_number "24"; uniq_trans_id "G31135.48";
NC_043005.1	PBRI	exon	34581118	34581207	.	-	.	gene_id "LOC115215515"; ID ""; gene_name "LOC115215515"; transcript_id "G31135.48"; exon_number "23"; uniq_trans_id "G31135.48";
NC_043005.1	PBRI	exon	34583945	34584050	.	-	.	gene_id "LOC115215515"; ID ""; gene_name "LOC115215515"; transcript_id "G31135.48"; exon_number "22"; uniq_trans_id "G31135.48";
NC_043005.1	PBRI	exon	34587586	34587691	.	-	.	gene_id "LOC115215515"; ID ""; gene_name "LOC115215515"; transcript_id "G31135.48"; exon_number "21"; uniq_trans_id "G31135.48";
NC_043005.1	PBRI	exon	34589821	34589850	.	-	.	gene_id "LOC115215515"; ID ""; gene_name "LOC115215515"; transcript_id "G31135.48"; exon_number "20"; uniq_trans_id "G31135.48";
NC_043005.1	PBRI	exon	34590547	34590595	.	-	.	gene_id "LOC115215515"; ID ""; gene_name "LOC115215515"; transcript_id "G31135.48"; exon_number "19"; uniq_trans_id "G31135.48";
NC_043005.1	PBRI	exon	34590705	34590782	.	-	.	gene_id "LOC115215515"; ID ""; gene_name "LOC115215515"; transcript_id "G31135.48"; exon_number "18"; uniq_trans_id "G31135.48";
NC_043005.1	PBRI	exon	34591713	34591790	.	-	.	gene_id "LOC115215515"; ID ""; gene_name "LOC115215515"; transcript_id "G31135.48"; exon_number "17"; uniq_trans_id "G31135.48";
NC_043005.1	PBRI	exon	34595027	34595105	.	-	.	gene_id "LOC115215515"; ID ""; gene_name "LOC115215515"; transcript_id "G31135.48"; exon_number "16"; uniq_trans_id "G31135.48";
NC_043005.1	PBRI	exon	34596592	34596653	.	-	.	gene_id "LOC115215515"; ID ""; gene_name "LOC115215515"; transcript_id "G31135.48"; exon_number "15"; uniq_trans_id "G31135.48";
NC_043005.1	PBRI	exon	34600351	34600494	.	-	.	gene_id "LOC115215515"; ID ""; gene_name "LOC115215515"; transcript_id "G31135.48"; exon_number "14"; uniq_trans_id "G31135.48";
NC_043005.1	PBRI	exon	34600638	34600704	.	-	.	gene_id "LOC115215515"; ID ""; gene_name "LOC115215515"; transcript_id "G31135.48"; exon_number "13"; uniq_trans_id "G31135.48";
NC_043005.1	PBRI	exon	34605234	34605310	.	-	.	gene_id "LOC115215515"; ID ""; gene_name "LOC115215515"; transcript_id "G31135.48"; exon_number "12"; uniq_trans_id "G31135.48";
NC_043005.1	PBRI	exon	34606814	34606876	.	-	.	gene_id "LOC115215515"; ID ""; gene_name "LOC115215515"; transcript_id "G31135.48"; exon_number "11"; uniq_trans_id "G31135.48";
NC_043005.1	PBRI	exon	34610750	34610859	.	-	.	gene_id "LOC115215515"; ID ""; gene_name "LOC115215515"; transcript_id "G31135.48"; exon_number "10"; uniq_trans_id "G31135.48";
NC_043005.1	PBRI	exon	34611978	34612101	.	-	.	gene_id "LOC115215515"; ID ""; gene_name "LOC115215515"; transcript_id "G31135.48"; exon_number "9"; uniq_trans_id "G31135.48";
NC_043005.1	PBRI	exon	34612266	34612388	.	-	.	gene_id "LOC115215515"; ID ""; gene_name "LOC115215515"; transcript_id "G31135.48"; exon_number "8"; uniq_trans_id "G31135.48";
NC_043005.1	PBRI	exon	34613917	34613997	.	-	.	gene_id "LOC115215515"; ID ""; gene_name "LOC115215515"; transcript_id "G31135.48"; exon_number "7"; uniq_trans_id "G31135.48";
NC_043005.1	PBRI	exon	34615700	34615811	.	-	.	gene_id "LOC115215515"; ID ""; gene_name "LOC115215515"; transcript_id "G31135.48"; exon_number "6"; uniq_trans_id "G31135.48";
NC_043005.1	PBRI	exon	34657756	34657850	.	-	.	gene_id "LOC115215515"; ID ""; gene_name "LOC115215515"; transcript_id "G31135.48"; exon_number "5"; uniq_trans_id "G31135.48";
NC_043005.1	PBRI	exon	34764108	34764136	.	-	.	gene_id "LOC115215515"; ID ""; gene_name "LOC115215515"; transcript_id "G31135.48"; exon_number "4"; uniq_trans_id "G31135.48";
NC_043005.1	PBRI	exon	34769286	34769380	.	-	.	gene_id "LOC115215515"; ID ""; gene_name "LOC115215515"; transcript_id "G31135.48"; exon_number "3"; uniq_trans_id "G31135.48";
NC_043005.1	PBRI	exon	34904655	34904757	.	-	.	gene_id "LOC115215515"; ID ""; gene_name "LOC115215515"; transcript_id "G31135.48"; exon_number "2"; uniq_trans_id "G31135.48";
NC_043005.1	PBRI	exon	34948849	34948874	.	-	.	gene_id "LOC115215515"; ID ""; gene_name "LOC115215515"; transcript_id "G31135.48"; exon_number "1"; uniq_trans_id "G31135.48";
NC_043005.1	PBRI	transcript	34555543	34948903	.	-	.	gene_id "LOC115215515"; ID ""; gene_name "LOC115215515"; transcript_id "G31135.49"; uniq_trans_id "G31135.49";
NC_043005.1	PBRI	exon	34555543	34555739	.	-	.	gene_id "LOC115215515"; ID ""; gene_name "LOC115215515"; transcript_id "G31135.49"; exon_number "34"; uniq_trans_id "G31135.49";
NC_043005.1	PBRI	exon	34556530	34556624	.	-	.	gene_id "LOC115215515"; ID ""; gene_name "LOC115215515"; transcript_id "G31135.49"; exon_number "33"; uniq_trans_id "G31135.49";
NC_043005.1	PBRI	exon	34557738	34557825	.	-	.	gene_id "LOC115215515"; ID ""; gene_name "LOC115215515"; transcript_id "G31135.49"; exon_number "32"; uniq_trans_id "G31135.49";
NC_043005.1	PBRI	exon	34561640	34561767	.	-	.	gene_id "LOC115215515"; ID ""; gene_name "LOC115215515"; transcript_id "G31135.49"; exon_number "31"; uniq_trans_id "G31135.49";
NC_043005.1	PBRI	exon	34563352	34563465	.	-	.	gene_id "LOC115215515"; ID ""; gene_name "LOC115215515"; transcript_id "G31135.49"; exon_number "30"; uniq_trans_id "G31135.49";
NC_043005.1	PBRI	exon	34565672	34565751	.	-	.	gene_id "LOC115215515"; ID ""; gene_name "LOC115215515"; transcript_id "G31135.49"; exon_number "29"; uniq_trans_id "G31135.49";
NC_043005.1	PBRI	exon	34568478	34568577	.	-	.	gene_id "LOC115215515"; ID ""; gene_name "LOC115215515"; transcript_id "G31135.49"; exon_number "28"; uniq_trans_id "G31135.49";
NC_043005.1	PBRI	exon	34569333	34569404	.	-	.	gene_id "LOC115215515"; ID ""; gene_name "LOC115215515"; transcript_id "G31135.49"; exon_number "27"; uniq_trans_id "G31135.49";
NC_043005.1	PBRI	exon	34573053	34573116	.	-	.	gene_id "LOC115215515"; ID ""; gene_name "LOC115215515"; transcript_id "G31135.49"; exon_number "26"; uniq_trans_id "G31135.49";
NC_043005.1	PBRI	exon	34575913	34575964	.	-	.	gene_id "LOC115215515"; ID ""; gene_name "LOC115215515"; transcript_id "G31135.49"; exon_number "25"; uniq_trans_id "G31135.49";
NC_043005.1	PBRI	exon	34577200	34577328	.	-	.	gene_id "LOC115215515"; ID ""; gene_name "LOC115215515"; transcript_id "G31135.49"; exon_number "24"; uniq_trans_id "G31135.49";
NC_043005.1	PBRI	exon	34578574	34578654	.	-	.	gene_id "LOC115215515"; ID ""; gene_name "LOC115215515"; transcript_id "G31135.49"; exon_number "23"; uniq_trans_id "G31135.49";
NC_043005.1	PBRI	exon	34581118	34581207	.	-	.	gene_id "LOC115215515"; ID ""; gene_name "LOC115215515"; transcript_id "G31135.49"; exon_number "22"; uniq_trans_id "G31135.49";
NC_043005.1	PBRI	exon	34583945	34584050	.	-	.	gene_id "LOC115215515"; ID ""; gene_name "LOC115215515"; transcript_id "G31135.49"; exon_number "21"; uniq_trans_id "G31135.49";
NC_043005.1	PBRI	exon	34587586	34587691	.	-	.	gene_id "LOC115215515"; ID ""; gene_name "LOC115215515"; transcript_id "G31135.49"; exon_number "20"; uniq_trans_id "G31135.49";
NC_043005.1	PBRI	exon	34589821	34589850	.	-	.	gene_id "LOC115215515"; ID ""; gene_name "LOC115215515"; transcript_id "G31135.49"; exon_number "19"; uniq_trans_id "G31135.49";
NC_043005.1	PBRI	exon	34590547	34590595	.	-	.	gene_id "LOC115215515"; ID ""; gene_name "LOC115215515"; transcript_id "G31135.49"; exon_number "18"; uniq_trans_id "G31135.49";
NC_043005.1	PBRI	exon	34590705	34590782	.	-	.	gene_id "LOC115215515"; ID ""; gene_name "LOC115215515"; transcript_id "G31135.49"; exon_number "17"; uniq_trans_id "G31135.49";
NC_043005.1	PBRI	exon	34591713	34591790	.	-	.	gene_id "LOC115215515"; ID ""; gene_name "LOC115215515"; transcript_id "G31135.49"; exon_number "16"; uniq_trans_id "G31135.49";
NC_043005.1	PBRI	exon	34595027	34595105	.	-	.	gene_id "LOC115215515"; ID ""; gene_name "LOC115215515"; transcript_id "G31135.49"; exon_number "15"; uniq_trans_id "G31135.49";
NC_043005.1	PBRI	exon	34596592	34596653	.	-	.	gene_id "LOC115215515"; ID ""; gene_name "LOC115215515"; transcript_id "G31135.49"; exon_number "14"; uniq_trans_id "G31135.49";
NC_043005.1	PBRI	exon	34600351	34600494	.	-	.	gene_id "LOC115215515"; ID ""; gene_name "LOC115215515"; transcript_id "G31135.49"; exon_number "13"; uniq_trans_id "G31135.49";
NC_043005.1	PBRI	exon	34600638	34600704	.	-	.	gene_id "LOC115215515"; ID ""; gene_name "LOC115215515"; transcript_id "G31135.49"; exon_number "12"; uniq_trans_id "G31135.49";
NC_043005.1	PBRI	exon	34605234	34605310	.	-	.	gene_id "LOC115215515"; ID ""; gene_name "LOC115215515"; transcript_id "G31135.49"; exon_number "11"; uniq_trans_id "G31135.49";
NC_043005.1	PBRI	exon	34606814	34606876	.	-	.	gene_id "LOC115215515"; ID ""; gene_name "LOC115215515"; transcript_id "G31135.49"; exon_number "10"; uniq_trans_id "G31135.49";
NC_043005.1	PBRI	exon	34610750	34610859	.	-	.	gene_id "LOC115215515"; ID ""; gene_name "LOC115215515"; transcript_id "G31135.49"; exon_number "9"; uniq_trans_id "G31135.49";
NC_043005.1	PBRI	exon	34611978	34612101	.	-	.	gene_id "LOC115215515"; ID ""; gene_name "LOC115215515"; transcript_id "G31135.49"; exon_number "8"; uniq_trans_id "G31135.49";
NC_043005.1	PBRI	exon	34612266	34612388	.	-	.	gene_id "LOC115215515"; ID ""; gene_name "LOC115215515"; transcript_id "G31135.49"; exon_number "7"; uniq_trans_id "G31135.49";
NC_043005.1	PBRI	exon	34615700	34615811	.	-	.	gene_id "LOC115215515"; ID ""; gene_name "LOC115215515"; transcript_id "G31135.49"; exon_number "6"; uniq_trans_id "G31135.49";
NC_043005.1	PBRI	exon	34657756	34657850	.	-	.	gene_id "LOC115215515"; ID ""; gene_name "LOC115215515"; transcript_id "G31135.49"; exon_number "5"; uniq_trans_id "G31135.49";
NC_043005.1	PBRI	exon	34764108	34764136	.	-	.	gene_id "LOC115215515"; ID ""; gene_name "LOC115215515"; transcript_id "G31135.49"; exon_number "4"; uniq_trans_id "G31135.49";
NC_043005.1	PBRI	exon	34769286	34769380	.	-	.	gene_id "LOC115215515"; ID ""; gene_name "LOC115215515"; transcript_id "G31135.49"; exon_number "3"; uniq_trans_id "G31135.49";
NC_043005.1	PBRI	exon	34904655	34904757	.	-	.	gene_id "LOC115215515"; ID ""; gene_name "LOC115215515"; transcript_id "G31135.49"; exon_number "2"; uniq_trans_id "G31135.49";
NC_043005.1	PBRI	exon	34948849	34948903	.	-	.	gene_id "LOC115215515"; ID ""; gene_name "LOC115215515"; transcript_id "G31135.49"; exon_number "1"; uniq_trans_id "G31135.49";
NC_043005.1	PBRI	transcript	34555543	34948895	.	-	.	gene_id "LOC115215515"; ID ""; gene_name "LOC115215515"; transcript_id "G31135.5"; uniq_trans_id "G31135.5";
NC_043005.1	PBRI	exon	34555543	34555739	.	-	.	gene_id "LOC115215515"; ID ""; gene_name "LOC115215515"; transcript_id "G31135.5"; exon_number "35"; uniq_trans_id "G31135.5";
NC_043005.1	PBRI	exon	34556530	34556624	.	-	.	gene_id "LOC115215515"; ID ""; gene_name "LOC115215515"; transcript_id "G31135.5"; exon_number "34"; uniq_trans_id "G31135.5";
NC_043005.1	PBRI	exon	34557738	34557825	.	-	.	gene_id "LOC115215515"; ID ""; gene_name "LOC115215515"; transcript_id "G31135.5"; exon_number "33"; uniq_trans_id "G31135.5";
NC_043005.1	PBRI	exon	34561640	34561763	.	-	.	gene_id "LOC115215515"; ID ""; gene_name "LOC115215515"; transcript_id "G31135.5"; exon_number "32"; uniq_trans_id "G31135.5";
NC_043005.1	PBRI	exon	34563352	34563465	.	-	.	gene_id "LOC115215515"; ID ""; gene_name "LOC115215515"; transcript_id "G31135.5"; exon_number "31"; uniq_trans_id "G31135.5";
NC_043005.1	PBRI	exon	34565672	34565751	.	-	.	gene_id "LOC115215515"; ID ""; gene_name "LOC115215515"; transcript_id "G31135.5"; exon_number "30"; uniq_trans_id "G31135.5";
NC_043005.1	PBRI	exon	34568478	34568577	.	-	.	gene_id "LOC115215515"; ID ""; gene_name "LOC115215515"; transcript_id "G31135.5"; exon_number "29"; uniq_trans_id "G31135.5";
NC_043005.1	PBRI	exon	34569333	34569404	.	-	.	gene_id "LOC115215515"; ID ""; gene_name "LOC115215515"; transcript_id "G31135.5"; exon_number "28"; uniq_trans_id "G31135.5";
NC_043005.1	PBRI	exon	34571813	34571882	.	-	.	gene_id "LOC115215515"; ID ""; gene_name "LOC115215515"; transcript_id "G31135.5"; exon_number "27"; uniq_trans_id "G31135.5";
NC_043005.1	PBRI	exon	34573053	34573116	.	-	.	gene_id "LOC115215515"; ID ""; gene_name "LOC115215515"; transcript_id "G31135.5"; exon_number "26"; uniq_trans_id "G31135.5";
NC_043005.1	PBRI	exon	34575913	34575964	.	-	.	gene_id "LOC115215515"; ID ""; gene_name "LOC115215515"; transcript_id "G31135.5"; exon_number "25"; uniq_trans_id "G31135.5";
NC_043005.1	PBRI	exon	34577200	34577328	.	-	.	gene_id "LOC115215515"; ID ""; gene_name "LOC115215515"; transcript_id "G31135.5"; exon_number "24"; uniq_trans_id "G31135.5";
NC_043005.1	PBRI	exon	34578574	34578654	.	-	.	gene_id "LOC115215515"; ID ""; gene_name "LOC115215515"; transcript_id "G31135.5"; exon_number "23"; uniq_trans_id "G31135.5";
NC_043005.1	PBRI	exon	34581118	34581207	.	-	.	gene_id "LOC115215515"; ID ""; gene_name "LOC115215515"; transcript_id "G31135.5"; exon_number "22"; uniq_trans_id "G31135.5";
NC_043005.1	PBRI	exon	34583945	34584050	.	-	.	gene_id "LOC115215515"; ID ""; gene_name "LOC115215515"; transcript_id "G31135.5"; exon_number "21"; uniq_trans_id "G31135.5";
NC_043005.1	PBRI	exon	34587586	34587691	.	-	.	gene_id "LOC115215515"; ID ""; gene_name "LOC115215515"; transcript_id "G31135.5"; exon_number "20"; uniq_trans_id "G31135.5";
NC_043005.1	PBRI	exon	34589821	34589850	.	-	.	gene_id "LOC115215515"; ID ""; gene_name "LOC115215515"; transcript_id "G31135.5"; exon_number "19"; uniq_trans_id "G31135.5";
NC_043005.1	PBRI	exon	34590705	34590782	.	-	.	gene_id "LOC115215515"; ID ""; gene_name "LOC115215515"; transcript_id "G31135.5"; exon_number "18"; uniq_trans_id "G31135.5";
NC_043005.1	PBRI	exon	34591713	34591790	.	-	.	gene_id "LOC115215515"; ID ""; gene_name "LOC115215515"; transcript_id "G31135.5"; exon_number "17"; uniq_trans_id "G31135.5";
NC_043005.1	PBRI	exon	34595027	34595105	.	-	.	gene_id "LOC115215515"; ID ""; gene_name "LOC115215515"; transcript_id "G31135.5"; exon_number "16"; uniq_trans_id "G31135.5";
NC_043005.1	PBRI	exon	34596592	34596653	.	-	.	gene_id "LOC115215515"; ID ""; gene_name "LOC115215515"; transcript_id "G31135.5"; exon_number "15"; uniq_trans_id "G31135.5";
NC_043005.1	PBRI	exon	34600351	34600494	.	-	.	gene_id "LOC115215515"; ID ""; gene_name "LOC115215515"; transcript_id "G31135.5"; exon_number "14"; uniq_trans_id "G31135.5";
NC_043005.1	PBRI	exon	34600638	34600704	.	-	.	gene_id "LOC115215515"; ID ""; gene_name "LOC115215515"; transcript_id "G31135.5"; exon_number "13"; uniq_trans_id "G31135.5";
NC_043005.1	PBRI	exon	34605234	34605310	.	-	.	gene_id "LOC115215515"; ID ""; gene_name "LOC115215515"; transcript_id "G31135.5"; exon_number "12"; uniq_trans_id "G31135.5";
NC_043005.1	PBRI	exon	34606814	34606876	.	-	.	gene_id "LOC115215515"; ID ""; gene_name "LOC115215515"; transcript_id "G31135.5"; exon_number "11"; uniq_trans_id "G31135.5";
NC_043005.1	PBRI	exon	34610750	34610859	.	-	.	gene_id "LOC115215515"; ID ""; gene_name "LOC115215515"; transcript_id "G31135.5"; exon_number "10"; uniq_trans_id "G31135.5";
NC_043005.1	PBRI	exon	34611978	34612101	.	-	.	gene_id "LOC115215515"; ID ""; gene_name "LOC115215515"; transcript_id "G31135.5"; exon_number "9"; uniq_trans_id "G31135.5";
NC_043005.1	PBRI	exon	34612266	34612388	.	-	.	gene_id "LOC115215515"; ID ""; gene_name "LOC115215515"; transcript_id "G31135.5"; exon_number "8"; uniq_trans_id "G31135.5";
NC_043005.1	PBRI	exon	34613917	34613997	.	-	.	gene_id "LOC115215515"; ID ""; gene_name "LOC115215515"; transcript_id "G31135.5"; exon_number "7"; uniq_trans_id "G31135.5";
NC_043005.1	PBRI	exon	34615700	34615811	.	-	.	gene_id "LOC115215515"; ID ""; gene_name "LOC115215515"; transcript_id "G31135.5"; exon_number "6"; uniq_trans_id "G31135.5";
NC_043005.1	PBRI	exon	34657756	34657850	.	-	.	gene_id "LOC115215515"; ID ""; gene_name "LOC115215515"; transcript_id "G31135.5"; exon_number "5"; uniq_trans_id "G31135.5";
NC_043005.1	PBRI	exon	34764108	34764136	.	-	.	gene_id "LOC115215515"; ID ""; gene_name "LOC115215515"; transcript_id "G31135.5"; exon_number "4"; uniq_trans_id "G31135.5";
NC_043005.1	PBRI	exon	34769286	34769380	.	-	.	gene_id "LOC115215515"; ID ""; gene_name "LOC115215515"; transcript_id "G31135.5"; exon_number "3"; uniq_trans_id "G31135.5";
NC_043005.1	PBRI	exon	34904655	34904757	.	-	.	gene_id "LOC115215515"; ID ""; gene_name "LOC115215515"; transcript_id "G31135.5"; exon_number "2"; uniq_trans_id "G31135.5";
NC_043005.1	PBRI	exon	34948849	34948895	.	-	.	gene_id "LOC115215515"; ID ""; gene_name "LOC115215515"; transcript_id "G31135.5"; exon_number "1"; uniq_trans_id "G31135.5";
NC_043005.1	PBRI	transcript	34555543	34948485	.	-	.	gene_id "LOC115215515"; ID ""; gene_name "LOC115215515"; transcript_id "G31135.50"; uniq_trans_id "G31135.50";
NC_043005.1	PBRI	exon	34555543	34555739	.	-	.	gene_id "LOC115215515"; ID ""; gene_name "LOC115215515"; transcript_id "G31135.50"; exon_number "36"; uniq_trans_id "G31135.50";
NC_043005.1	PBRI	exon	34556530	34556624	.	-	.	gene_id "LOC115215515"; ID ""; gene_name "LOC115215515"; transcript_id "G31135.50"; exon_number "35"; uniq_trans_id "G31135.50";
NC_043005.1	PBRI	exon	34557738	34557825	.	-	.	gene_id "LOC115215515"; ID ""; gene_name "LOC115215515"; transcript_id "G31135.50"; exon_number "34"; uniq_trans_id "G31135.50";
NC_043005.1	PBRI	exon	34561640	34561824	.	-	.	gene_id "LOC115215515"; ID ""; gene_name "LOC115215515"; transcript_id "G31135.50"; exon_number "33"; uniq_trans_id "G31135.50";
NC_043005.1	PBRI	exon	34563352	34563465	.	-	.	gene_id "LOC115215515"; ID ""; gene_name "LOC115215515"; transcript_id "G31135.50"; exon_number "32"; uniq_trans_id "G31135.50";
NC_043005.1	PBRI	exon	34565672	34565751	.	-	.	gene_id "LOC115215515"; ID ""; gene_name "LOC115215515"; transcript_id "G31135.50"; exon_number "31"; uniq_trans_id "G31135.50";
NC_043005.1	PBRI	exon	34568478	34568577	.	-	.	gene_id "LOC115215515"; ID ""; gene_name "LOC115215515"; transcript_id "G31135.50"; exon_number "30"; uniq_trans_id "G31135.50";
NC_043005.1	PBRI	exon	34569333	34569404	.	-	.	gene_id "LOC115215515"; ID ""; gene_name "LOC115215515"; transcript_id "G31135.50"; exon_number "29"; uniq_trans_id "G31135.50";
NC_043005.1	PBRI	exon	34571813	34571882	.	-	.	gene_id "LOC115215515"; ID ""; gene_name "LOC115215515"; transcript_id "G31135.50"; exon_number "28"; uniq_trans_id "G31135.50";
NC_043005.1	PBRI	exon	34573053	34573116	.	-	.	gene_id "LOC115215515"; ID ""; gene_name "LOC115215515"; transcript_id "G31135.50"; exon_number "27"; uniq_trans_id "G31135.50";
NC_043005.1	PBRI	exon	34575913	34575964	.	-	.	gene_id "LOC115215515"; ID ""; gene_name "LOC115215515"; transcript_id "G31135.50"; exon_number "26"; uniq_trans_id "G31135.50";
NC_043005.1	PBRI	exon	34577200	34577328	.	-	.	gene_id "LOC115215515"; ID ""; gene_name "LOC115215515"; transcript_id "G31135.50"; exon_number "25"; uniq_trans_id "G31135.50";
NC_043005.1	PBRI	exon	34578574	34578654	.	-	.	gene_id "LOC115215515"; ID ""; gene_name "LOC115215515"; transcript_id "G31135.50"; exon_number "24"; uniq_trans_id "G31135.50";
NC_043005.1	PBRI	exon	34581118	34581207	.	-	.	gene_id "LOC115215515"; ID ""; gene_name "LOC115215515"; transcript_id "G31135.50"; exon_number "23"; uniq_trans_id "G31135.50";
NC_043005.1	PBRI	exon	34583945	34584050	.	-	.	gene_id "LOC115215515"; ID ""; gene_name "LOC115215515"; transcript_id "G31135.50"; exon_number "22"; uniq_trans_id "G31135.50";
NC_043005.1	PBRI	exon	34587586	34587691	.	-	.	gene_id "LOC115215515"; ID ""; gene_name "LOC115215515"; transcript_id "G31135.50"; exon_number "21"; uniq_trans_id "G31135.50";
NC_043005.1	PBRI	exon	34589821	34589850	.	-	.	gene_id "LOC115215515"; ID ""; gene_name "LOC115215515"; transcript_id "G31135.50"; exon_number "20"; uniq_trans_id "G31135.50";
NC_043005.1	PBRI	exon	34590547	34590595	.	-	.	gene_id "LOC115215515"; ID ""; gene_name "LOC115215515"; transcript_id "G31135.50"; exon_number "19"; uniq_trans_id "G31135.50";
NC_043005.1	PBRI	exon	34590705	34590782	.	-	.	gene_id "LOC115215515"; ID ""; gene_name "LOC115215515"; transcript_id "G31135.50"; exon_number "18"; uniq_trans_id "G31135.50";
NC_043005.1	PBRI	exon	34591713	34591790	.	-	.	gene_id "LOC115215515"; ID ""; gene_name "LOC115215515"; transcript_id "G31135.50"; exon_number "17"; uniq_trans_id "G31135.50";
NC_043005.1	PBRI	exon	34595027	34595105	.	-	.	gene_id "LOC115215515"; ID ""; gene_name "LOC115215515"; transcript_id "G31135.50"; exon_number "16"; uniq_trans_id "G31135.50";
NC_043005.1	PBRI	exon	34596592	34596653	.	-	.	gene_id "LOC115215515"; ID ""; gene_name "LOC115215515"; transcript_id "G31135.50"; exon_number "15"; uniq_trans_id "G31135.50";
NC_043005.1	PBRI	exon	34600351	34600494	.	-	.	gene_id "LOC115215515"; ID ""; gene_name "LOC115215515"; transcript_id "G31135.50"; exon_number "14"; uniq_trans_id "G31135.50";
NC_043005.1	PBRI	exon	34600638	34600704	.	-	.	gene_id "LOC115215515"; ID ""; gene_name "LOC115215515"; transcript_id "G31135.50"; exon_number "13"; uniq_trans_id "G31135.50";
NC_043005.1	PBRI	exon	34605234	34605310	.	-	.	gene_id "LOC115215515"; ID ""; gene_name "LOC115215515"; transcript_id "G31135.50"; exon_number "12"; uniq_trans_id "G31135.50";
NC_043005.1	PBRI	exon	34606814	34606876	.	-	.	gene_id "LOC115215515"; ID ""; gene_name "LOC115215515"; transcript_id "G31135.50"; exon_number "11"; uniq_trans_id "G31135.50";
NC_043005.1	PBRI	exon	34610750	34610859	.	-	.	gene_id "LOC115215515"; ID ""; gene_name "LOC115215515"; transcript_id "G31135.50"; exon_number "10"; uniq_trans_id "G31135.50";
NC_043005.1	PBRI	exon	34611978	34612101	.	-	.	gene_id "LOC115215515"; ID ""; gene_name "LOC115215515"; transcript_id "G31135.50"; exon_number "9"; uniq_trans_id "G31135.50";
NC_043005.1	PBRI	exon	34612266	34612388	.	-	.	gene_id "LOC115215515"; ID ""; gene_name "LOC115215515"; transcript_id "G31135.50"; exon_number "8"; uniq_trans_id "G31135.50";
NC_043005.1	PBRI	exon	34613917	34613997	.	-	.	gene_id "LOC115215515"; ID ""; gene_name "LOC115215515"; transcript_id "G31135.50"; exon_number "7"; uniq_trans_id "G31135.50";
NC_043005.1	PBRI	exon	34615700	34615811	.	-	.	gene_id "LOC115215515"; ID ""; gene_name "LOC115215515"; transcript_id "G31135.50"; exon_number "6"; uniq_trans_id "G31135.50";
NC_043005.1	PBRI	exon	34657756	34657850	.	-	.	gene_id "LOC115215515"; ID ""; gene_name "LOC115215515"; transcript_id "G31135.50"; exon_number "5"; uniq_trans_id "G31135.50";
NC_043005.1	PBRI	exon	34764108	34764136	.	-	.	gene_id "LOC115215515"; ID ""; gene_name "LOC115215515"; transcript_id "G31135.50"; exon_number "4"; uniq_trans_id "G31135.50";
NC_043005.1	PBRI	exon	34769286	34769380	.	-	.	gene_id "LOC115215515"; ID ""; gene_name "LOC115215515"; transcript_id "G31135.50"; exon_number "3"; uniq_trans_id "G31135.50";
NC_043005.1	PBRI	exon	34904655	34904757	.	-	.	gene_id "LOC115215515"; ID ""; gene_name "LOC115215515"; transcript_id "G31135.50"; exon_number "2"; uniq_trans_id "G31135.50";
NC_043005.1	PBRI	exon	34948377	34948485	.	-	.	gene_id "LOC115215515"; ID ""; gene_name "LOC115215515"; transcript_id "G31135.50"; exon_number "1"; uniq_trans_id "G31135.50";
NC_043005.1	PBRI	transcript	34555543	34948874	.	-	.	gene_id "LOC115215515"; ID ""; gene_name "LOC115215515"; transcript_id "G31135.51"; uniq_trans_id "G31135.51";
NC_043005.1	PBRI	exon	34555543	34555739	.	-	.	gene_id "LOC115215515"; ID ""; gene_name "LOC115215515"; transcript_id "G31135.51"; exon_number "35"; uniq_trans_id "G31135.51";
NC_043005.1	PBRI	exon	34556530	34556624	.	-	.	gene_id "LOC115215515"; ID ""; gene_name "LOC115215515"; transcript_id "G31135.51"; exon_number "34"; uniq_trans_id "G31135.51";
NC_043005.1	PBRI	exon	34557738	34557825	.	-	.	gene_id "LOC115215515"; ID ""; gene_name "LOC115215515"; transcript_id "G31135.51"; exon_number "33"; uniq_trans_id "G31135.51";
NC_043005.1	PBRI	exon	34563352	34563465	.	-	.	gene_id "LOC115215515"; ID ""; gene_name "LOC115215515"; transcript_id "G31135.51"; exon_number "32"; uniq_trans_id "G31135.51";
NC_043005.1	PBRI	exon	34565672	34565751	.	-	.	gene_id "LOC115215515"; ID ""; gene_name "LOC115215515"; transcript_id "G31135.51"; exon_number "31"; uniq_trans_id "G31135.51";
NC_043005.1	PBRI	exon	34568478	34568577	.	-	.	gene_id "LOC115215515"; ID ""; gene_name "LOC115215515"; transcript_id "G31135.51"; exon_number "30"; uniq_trans_id "G31135.51";
NC_043005.1	PBRI	exon	34569333	34569404	.	-	.	gene_id "LOC115215515"; ID ""; gene_name "LOC115215515"; transcript_id "G31135.51"; exon_number "29"; uniq_trans_id "G31135.51";
NC_043005.1	PBRI	exon	34571813	34571882	.	-	.	gene_id "LOC115215515"; ID ""; gene_name "LOC115215515"; transcript_id "G31135.51"; exon_number "28"; uniq_trans_id "G31135.51";
NC_043005.1	PBRI	exon	34573053	34573116	.	-	.	gene_id "LOC115215515"; ID ""; gene_name "LOC115215515"; transcript_id "G31135.51"; exon_number "27"; uniq_trans_id "G31135.51";
NC_043005.1	PBRI	exon	34575913	34575964	.	-	.	gene_id "LOC115215515"; ID ""; gene_name "LOC115215515"; transcript_id "G31135.51"; exon_number "26"; uniq_trans_id "G31135.51";
NC_043005.1	PBRI	exon	34577200	34577328	.	-	.	gene_id "LOC115215515"; ID ""; gene_name "LOC115215515"; transcript_id "G31135.51"; exon_number "25"; uniq_trans_id "G31135.51";
NC_043005.1	PBRI	exon	34578574	34578654	.	-	.	gene_id "LOC115215515"; ID ""; gene_name "LOC115215515"; transcript_id "G31135.51"; exon_number "24"; uniq_trans_id "G31135.51";
NC_043005.1	PBRI	exon	34581118	34581207	.	-	.	gene_id "LOC115215515"; ID ""; gene_name "LOC115215515"; transcript_id "G31135.51"; exon_number "23"; uniq_trans_id "G31135.51";
NC_043005.1	PBRI	exon	34583945	34584050	.	-	.	gene_id "LOC115215515"; ID ""; gene_name "LOC115215515"; transcript_id "G31135.51"; exon_number "22"; uniq_trans_id "G31135.51";
NC_043005.1	PBRI	exon	34587586	34587691	.	-	.	gene_id "LOC115215515"; ID ""; gene_name "LOC115215515"; transcript_id "G31135.51"; exon_number "21"; uniq_trans_id "G31135.51";
NC_043005.1	PBRI	exon	34589821	34589850	.	-	.	gene_id "LOC115215515"; ID ""; gene_name "LOC115215515"; transcript_id "G31135.51"; exon_number "20"; uniq_trans_id "G31135.51";
NC_043005.1	PBRI	exon	34590547	34590595	.	-	.	gene_id "LOC115215515"; ID ""; gene_name "LOC115215515"; transcript_id "G31135.51"; exon_number "19"; uniq_trans_id "G31135.51";
NC_043005.1	PBRI	exon	34590705	34590782	.	-	.	gene_id "LOC115215515"; ID ""; gene_name "LOC115215515"; transcript_id "G31135.51"; exon_number "18"; uniq_trans_id "G31135.51";
NC_043005.1	PBRI	exon	34591713	34591790	.	-	.	gene_id "LOC115215515"; ID ""; gene_name "LOC115215515"; transcript_id "G31135.51"; exon_number "17"; uniq_trans_id "G31135.51";
NC_043005.1	PBRI	exon	34595027	34595105	.	-	.	gene_id "LOC115215515"; ID ""; gene_name "LOC115215515"; transcript_id "G31135.51"; exon_number "16"; uniq_trans_id "G31135.51";
NC_043005.1	PBRI	exon	34596592	34596653	.	-	.	gene_id "LOC115215515"; ID ""; gene_name "LOC115215515"; transcript_id "G31135.51"; exon_number "15"; uniq_trans_id "G31135.51";
NC_043005.1	PBRI	exon	34600351	34600494	.	-	.	gene_id "LOC115215515"; ID ""; gene_name "LOC115215515"; transcript_id "G31135.51"; exon_number "14"; uniq_trans_id "G31135.51";
NC_043005.1	PBRI	exon	34600638	34600704	.	-	.	gene_id "LOC115215515"; ID ""; gene_name "LOC115215515"; transcript_id "G31135.51"; exon_number "13"; uniq_trans_id "G31135.51";
NC_043005.1	PBRI	exon	34605234	34605310	.	-	.	gene_id "LOC115215515"; ID ""; gene_name "LOC115215515"; transcript_id "G31135.51"; exon_number "12"; uniq_trans_id "G31135.51";
NC_043005.1	PBRI	exon	34606814	34606876	.	-	.	gene_id "LOC115215515"; ID ""; gene_name "LOC115215515"; transcript_id "G31135.51"; exon_number "11"; uniq_trans_id "G31135.51";
NC_043005.1	PBRI	exon	34610750	34610859	.	-	.	gene_id "LOC115215515"; ID ""; gene_name "LOC115215515"; transcript_id "G31135.51"; exon_number "10"; uniq_trans_id "G31135.51";
NC_043005.1	PBRI	exon	34611978	34612101	.	-	.	gene_id "LOC115215515"; ID ""; gene_name "LOC115215515"; transcript_id "G31135.51"; exon_number "9"; uniq_trans_id "G31135.51";
NC_043005.1	PBRI	exon	34612266	34612388	.	-	.	gene_id "LOC115215515"; ID ""; gene_name "LOC115215515"; transcript_id "G31135.51"; exon_number "8"; uniq_trans_id "G31135.51";
NC_043005.1	PBRI	exon	34613917	34613997	.	-	.	gene_id "LOC115215515"; ID ""; gene_name "LOC115215515"; transcript_id "G31135.51"; exon_number "7"; uniq_trans_id "G31135.51";
NC_043005.1	PBRI	exon	34615700	34615811	.	-	.	gene_id "LOC115215515"; ID ""; gene_name "LOC115215515"; transcript_id "G31135.51"; exon_number "6"; uniq_trans_id "G31135.51";
NC_043005.1	PBRI	exon	34657756	34657850	.	-	.	gene_id "LOC115215515"; ID ""; gene_name "LOC115215515"; transcript_id "G31135.51"; exon_number "5"; uniq_trans_id "G31135.51";
NC_043005.1	PBRI	exon	34764108	34764136	.	-	.	gene_id "LOC115215515"; ID ""; gene_name "LOC115215515"; transcript_id "G31135.51"; exon_number "4"; uniq_trans_id "G31135.51";
NC_043005.1	PBRI	exon	34769286	34769380	.	-	.	gene_id "LOC115215515"; ID ""; gene_name "LOC115215515"; transcript_id "G31135.51"; exon_number "3"; uniq_trans_id "G31135.51";
NC_043005.1	PBRI	exon	34904655	34904757	.	-	.	gene_id "LOC115215515"; ID ""; gene_name "LOC115215515"; transcript_id "G31135.51"; exon_number "2"; uniq_trans_id "G31135.51";
NC_043005.1	PBRI	exon	34948849	34948874	.	-	.	gene_id "LOC115215515"; ID ""; gene_name "LOC115215515"; transcript_id "G31135.51"; exon_number "1"; uniq_trans_id "G31135.51";
NC_043005.1	PBRI	transcript	34555543	34948900	.	-	.	gene_id "LOC115215515"; ID ""; gene_name "LOC115215515"; transcript_id "G31135.52"; uniq_trans_id "G31135.52";
NC_043005.1	PBRI	exon	34555543	34555739	.	-	.	gene_id "LOC115215515"; ID ""; gene_name "LOC115215515"; transcript_id "G31135.52"; exon_number "35"; uniq_trans_id "G31135.52";
NC_043005.1	PBRI	exon	34556530	34557825	.	-	.	gene_id "LOC115215515"; ID ""; gene_name "LOC115215515"; transcript_id "G31135.52"; exon_number "34"; uniq_trans_id "G31135.52";
NC_043005.1	PBRI	exon	34561640	34561767	.	-	.	gene_id "LOC115215515"; ID ""; gene_name "LOC115215515"; transcript_id "G31135.52"; exon_number "33"; uniq_trans_id "G31135.52";
NC_043005.1	PBRI	exon	34563352	34563465	.	-	.	gene_id "LOC115215515"; ID ""; gene_name "LOC115215515"; transcript_id "G31135.52"; exon_number "32"; uniq_trans_id "G31135.52";
NC_043005.1	PBRI	exon	34565672	34565751	.	-	.	gene_id "LOC115215515"; ID ""; gene_name "LOC115215515"; transcript_id "G31135.52"; exon_number "31"; uniq_trans_id "G31135.52";
NC_043005.1	PBRI	exon	34568478	34568577	.	-	.	gene_id "LOC115215515"; ID ""; gene_name "LOC115215515"; transcript_id "G31135.52"; exon_number "30"; uniq_trans_id "G31135.52";
NC_043005.1	PBRI	exon	34569333	34569404	.	-	.	gene_id "LOC115215515"; ID ""; gene_name "LOC115215515"; transcript_id "G31135.52"; exon_number "29"; uniq_trans_id "G31135.52";
NC_043005.1	PBRI	exon	34571813	34571882	.	-	.	gene_id "LOC115215515"; ID ""; gene_name "LOC115215515"; transcript_id "G31135.52"; exon_number "28"; uniq_trans_id "G31135.52";
NC_043005.1	PBRI	exon	34573053	34573116	.	-	.	gene_id "LOC115215515"; ID ""; gene_name "LOC115215515"; transcript_id "G31135.52"; exon_number "27"; uniq_trans_id "G31135.52";
NC_043005.1	PBRI	exon	34575913	34575964	.	-	.	gene_id "LOC115215515"; ID ""; gene_name "LOC115215515"; transcript_id "G31135.52"; exon_number "26"; uniq_trans_id "G31135.52";
NC_043005.1	PBRI	exon	34577200	34577328	.	-	.	gene_id "LOC115215515"; ID ""; gene_name "LOC115215515"; transcript_id "G31135.52"; exon_number "25"; uniq_trans_id "G31135.52";
NC_043005.1	PBRI	exon	34578574	34578654	.	-	.	gene_id "LOC115215515"; ID ""; gene_name "LOC115215515"; transcript_id "G31135.52"; exon_number "24"; uniq_trans_id "G31135.52";
NC_043005.1	PBRI	exon	34581118	34581207	.	-	.	gene_id "LOC115215515"; ID ""; gene_name "LOC115215515"; transcript_id "G31135.52"; exon_number "23"; uniq_trans_id "G31135.52";
NC_043005.1	PBRI	exon	34583945	34584050	.	-	.	gene_id "LOC115215515"; ID ""; gene_name "LOC115215515"; transcript_id "G31135.52"; exon_number "22"; uniq_trans_id "G31135.52";
NC_043005.1	PBRI	exon	34587586	34587691	.	-	.	gene_id "LOC115215515"; ID ""; gene_name "LOC115215515"; transcript_id "G31135.52"; exon_number "21"; uniq_trans_id "G31135.52";
NC_043005.1	PBRI	exon	34589821	34589850	.	-	.	gene_id "LOC115215515"; ID ""; gene_name "LOC115215515"; transcript_id "G31135.52"; exon_number "20"; uniq_trans_id "G31135.52";
NC_043005.1	PBRI	exon	34590547	34590595	.	-	.	gene_id "LOC115215515"; ID ""; gene_name "LOC115215515"; transcript_id "G31135.52"; exon_number "19"; uniq_trans_id "G31135.52";
NC_043005.1	PBRI	exon	34590705	34590782	.	-	.	gene_id "LOC115215515"; ID ""; gene_name "LOC115215515"; transcript_id "G31135.52"; exon_number "18"; uniq_trans_id "G31135.52";
NC_043005.1	PBRI	exon	34591713	34591790	.	-	.	gene_id "LOC115215515"; ID ""; gene_name "LOC115215515"; transcript_id "G31135.52"; exon_number "17"; uniq_trans_id "G31135.52";
NC_043005.1	PBRI	exon	34595027	34595105	.	-	.	gene_id "LOC115215515"; ID ""; gene_name "LOC115215515"; transcript_id "G31135.52"; exon_number "16"; uniq_trans_id "G31135.52";
NC_043005.1	PBRI	exon	34596592	34596653	.	-	.	gene_id "LOC115215515"; ID ""; gene_name "LOC115215515"; transcript_id "G31135.52"; exon_number "15"; uniq_trans_id "G31135.52";
NC_043005.1	PBRI	exon	34600351	34600494	.	-	.	gene_id "LOC115215515"; ID ""; gene_name "LOC115215515"; transcript_id "G31135.52"; exon_number "14"; uniq_trans_id "G31135.52";
NC_043005.1	PBRI	exon	34600638	34600704	.	-	.	gene_id "LOC115215515"; ID ""; gene_name "LOC115215515"; transcript_id "G31135.52"; exon_number "13"; uniq_trans_id "G31135.52";
NC_043005.1	PBRI	exon	34605234	34605310	.	-	.	gene_id "LOC115215515"; ID ""; gene_name "LOC115215515"; transcript_id "G31135.52"; exon_number "12"; uniq_trans_id "G31135.52";
NC_043005.1	PBRI	exon	34606814	34606876	.	-	.	gene_id "LOC115215515"; ID ""; gene_name "LOC115215515"; transcript_id "G31135.52"; exon_number "11"; uniq_trans_id "G31135.52";
NC_043005.1	PBRI	exon	34610750	34610859	.	-	.	gene_id "LOC115215515"; ID ""; gene_name "LOC115215515"; transcript_id "G31135.52"; exon_number "10"; uniq_trans_id "G31135.52";
NC_043005.1	PBRI	exon	34611978	34612101	.	-	.	gene_id "LOC115215515"; ID ""; gene_name "LOC115215515"; transcript_id "G31135.52"; exon_number "9"; uniq_trans_id "G31135.52";
NC_043005.1	PBRI	exon	34612266	34612388	.	-	.	gene_id "LOC115215515"; ID ""; gene_name "LOC115215515"; transcript_id "G31135.52"; exon_number "8"; uniq_trans_id "G31135.52";
NC_043005.1	PBRI	exon	34613917	34613997	.	-	.	gene_id "LOC115215515"; ID ""; gene_name "LOC115215515"; transcript_id "G31135.52"; exon_number "7"; uniq_trans_id "G31135.52";
NC_043005.1	PBRI	exon	34615700	34615811	.	-	.	gene_id "LOC115215515"; ID ""; gene_name "LOC115215515"; transcript_id "G31135.52"; exon_number "6"; uniq_trans_id "G31135.52";
NC_043005.1	PBRI	exon	34657756	34657850	.	-	.	gene_id "LOC115215515"; ID ""; gene_name "LOC115215515"; transcript_id "G31135.52"; exon_number "5"; uniq_trans_id "G31135.52";
NC_043005.1	PBRI	exon	34764108	34764136	.	-	.	gene_id "LOC115215515"; ID ""; gene_name "LOC115215515"; transcript_id "G31135.52"; exon_number "4"; uniq_trans_id "G31135.52";
NC_043005.1	PBRI	exon	34769286	34769380	.	-	.	gene_id "LOC115215515"; ID ""; gene_name "LOC115215515"; transcript_id "G31135.52"; exon_number "3"; uniq_trans_id "G31135.52";
NC_043005.1	PBRI	exon	34904655	34904757	.	-	.	gene_id "LOC115215515"; ID ""; gene_name "LOC115215515"; transcript_id "G31135.52"; exon_number "2"; uniq_trans_id "G31135.52";
NC_043005.1	PBRI	exon	34948849	34948900	.	-	.	gene_id "LOC115215515"; ID ""; gene_name "LOC115215515"; transcript_id "G31135.52"; exon_number "1"; uniq_trans_id "G31135.52";
NC_043005.1	PBRI	transcript	34555543	34948751	.	-	.	gene_id "LOC115215515"; ID ""; gene_name "LOC115215515"; transcript_id "G31135.53"; uniq_trans_id "G31135.53";
NC_043005.1	PBRI	exon	34555543	34555739	.	-	.	gene_id "LOC115215515"; ID ""; gene_name "LOC115215515"; transcript_id "G31135.53"; exon_number "34"; uniq_trans_id "G31135.53";
NC_043005.1	PBRI	exon	34556530	34557825	.	-	.	gene_id "LOC115215515"; ID ""; gene_name "LOC115215515"; transcript_id "G31135.53"; exon_number "33"; uniq_trans_id "G31135.53";
NC_043005.1	PBRI	exon	34561640	34561767	.	-	.	gene_id "LOC115215515"; ID ""; gene_name "LOC115215515"; transcript_id "G31135.53"; exon_number "32"; uniq_trans_id "G31135.53";
NC_043005.1	PBRI	exon	34563352	34563465	.	-	.	gene_id "LOC115215515"; ID ""; gene_name "LOC115215515"; transcript_id "G31135.53"; exon_number "31"; uniq_trans_id "G31135.53";
NC_043005.1	PBRI	exon	34565672	34565751	.	-	.	gene_id "LOC115215515"; ID ""; gene_name "LOC115215515"; transcript_id "G31135.53"; exon_number "30"; uniq_trans_id "G31135.53";
NC_043005.1	PBRI	exon	34568478	34568577	.	-	.	gene_id "LOC115215515"; ID ""; gene_name "LOC115215515"; transcript_id "G31135.53"; exon_number "29"; uniq_trans_id "G31135.53";
NC_043005.1	PBRI	exon	34569333	34569404	.	-	.	gene_id "LOC115215515"; ID ""; gene_name "LOC115215515"; transcript_id "G31135.53"; exon_number "28"; uniq_trans_id "G31135.53";
NC_043005.1	PBRI	exon	34571813	34571882	.	-	.	gene_id "LOC115215515"; ID ""; gene_name "LOC115215515"; transcript_id "G31135.53"; exon_number "27"; uniq_trans_id "G31135.53";
NC_043005.1	PBRI	exon	34573053	34573116	.	-	.	gene_id "LOC115215515"; ID ""; gene_name "LOC115215515"; transcript_id "G31135.53"; exon_number "26"; uniq_trans_id "G31135.53";
NC_043005.1	PBRI	exon	34575913	34575964	.	-	.	gene_id "LOC115215515"; ID ""; gene_name "LOC115215515"; transcript_id "G31135.53"; exon_number "25"; uniq_trans_id "G31135.53";
NC_043005.1	PBRI	exon	34577200	34577328	.	-	.	gene_id "LOC115215515"; ID ""; gene_name "LOC115215515"; transcript_id "G31135.53"; exon_number "24"; uniq_trans_id "G31135.53";
NC_043005.1	PBRI	exon	34578574	34578654	.	-	.	gene_id "LOC115215515"; ID ""; gene_name "LOC115215515"; transcript_id "G31135.53"; exon_number "23"; uniq_trans_id "G31135.53";
NC_043005.1	PBRI	exon	34581118	34581207	.	-	.	gene_id "LOC115215515"; ID ""; gene_name "LOC115215515"; transcript_id "G31135.53"; exon_number "22"; uniq_trans_id "G31135.53";
NC_043005.1	PBRI	exon	34583945	34584050	.	-	.	gene_id "LOC115215515"; ID ""; gene_name "LOC115215515"; transcript_id "G31135.53"; exon_number "21"; uniq_trans_id "G31135.53";
NC_043005.1	PBRI	exon	34587586	34587691	.	-	.	gene_id "LOC115215515"; ID ""; gene_name "LOC115215515"; transcript_id "G31135.53"; exon_number "20"; uniq_trans_id "G31135.53";
NC_043005.1	PBRI	exon	34589821	34590595	.	-	.	gene_id "LOC115215515"; ID ""; gene_name "LOC115215515"; transcript_id "G31135.53"; exon_number "19"; uniq_trans_id "G31135.53";
NC_043005.1	PBRI	exon	34590705	34590782	.	-	.	gene_id "LOC115215515"; ID ""; gene_name "LOC115215515"; transcript_id "G31135.53"; exon_number "18"; uniq_trans_id "G31135.53";
NC_043005.1	PBRI	exon	34591713	34591790	.	-	.	gene_id "LOC115215515"; ID ""; gene_name "LOC115215515"; transcript_id "G31135.53"; exon_number "17"; uniq_trans_id "G31135.53";
NC_043005.1	PBRI	exon	34595027	34595105	.	-	.	gene_id "LOC115215515"; ID ""; gene_name "LOC115215515"; transcript_id "G31135.53"; exon_number "16"; uniq_trans_id "G31135.53";
NC_043005.1	PBRI	exon	34596592	34596653	.	-	.	gene_id "LOC115215515"; ID ""; gene_name "LOC115215515"; transcript_id "G31135.53"; exon_number "15"; uniq_trans_id "G31135.53";
NC_043005.1	PBRI	exon	34600351	34600494	.	-	.	gene_id "LOC115215515"; ID ""; gene_name "LOC115215515"; transcript_id "G31135.53"; exon_number "14"; uniq_trans_id "G31135.53";
NC_043005.1	PBRI	exon	34600638	34600704	.	-	.	gene_id "LOC115215515"; ID ""; gene_name "LOC115215515"; transcript_id "G31135.53"; exon_number "13"; uniq_trans_id "G31135.53";
NC_043005.1	PBRI	exon	34605234	34605310	.	-	.	gene_id "LOC115215515"; ID ""; gene_name "LOC115215515"; transcript_id "G31135.53"; exon_number "12"; uniq_trans_id "G31135.53";
NC_043005.1	PBRI	exon	34606814	34606876	.	-	.	gene_id "LOC115215515"; ID ""; gene_name "LOC115215515"; transcript_id "G31135.53"; exon_number "11"; uniq_trans_id "G31135.53";
NC_043005.1	PBRI	exon	34610750	34610859	.	-	.	gene_id "LOC115215515"; ID ""; gene_name "LOC115215515"; transcript_id "G31135.53"; exon_number "10"; uniq_trans_id "G31135.53";
NC_043005.1	PBRI	exon	34611978	34612101	.	-	.	gene_id "LOC115215515"; ID ""; gene_name "LOC115215515"; transcript_id "G31135.53"; exon_number "9"; uniq_trans_id "G31135.53";
NC_043005.1	PBRI	exon	34612266	34612388	.	-	.	gene_id "LOC115215515"; ID ""; gene_name "LOC115215515"; transcript_id "G31135.53"; exon_number "8"; uniq_trans_id "G31135.53";
NC_043005.1	PBRI	exon	34613917	34613997	.	-	.	gene_id "LOC115215515"; ID ""; gene_name "LOC115215515"; transcript_id "G31135.53"; exon_number "7"; uniq_trans_id "G31135.53";
NC_043005.1	PBRI	exon	34615700	34615811	.	-	.	gene_id "LOC115215515"; ID ""; gene_name "LOC115215515"; transcript_id "G31135.53"; exon_number "6"; uniq_trans_id "G31135.53";
NC_043005.1	PBRI	exon	34657756	34657850	.	-	.	gene_id "LOC115215515"; ID ""; gene_name "LOC115215515"; transcript_id "G31135.53"; exon_number "5"; uniq_trans_id "G31135.53";
NC_043005.1	PBRI	exon	34764108	34764136	.	-	.	gene_id "LOC115215515"; ID ""; gene_name "LOC115215515"; transcript_id "G31135.53"; exon_number "4"; uniq_trans_id "G31135.53";
NC_043005.1	PBRI	exon	34769286	34769380	.	-	.	gene_id "LOC115215515"; ID ""; gene_name "LOC115215515"; transcript_id "G31135.53"; exon_number "3"; uniq_trans_id "G31135.53";
NC_043005.1	PBRI	exon	34904655	34904757	.	-	.	gene_id "LOC115215515"; ID ""; gene_name "LOC115215515"; transcript_id "G31135.53"; exon_number "2"; uniq_trans_id "G31135.53";
NC_043005.1	PBRI	exon	34948377	34948751	.	-	.	gene_id "LOC115215515"; ID ""; gene_name "LOC115215515"; transcript_id "G31135.53"; exon_number "1"; uniq_trans_id "G31135.53";
NC_043005.1	PBRI	transcript	34555543	34563186	.	-	.	gene_id "LOC115215515"; ID ""; gene_name "LOC115215515"; transcript_id "G31135.54"; uniq_trans_id "G31135.54";
NC_043005.1	PBRI	exon	34555543	34555739	.	-	.	gene_id "LOC115215515"; ID ""; gene_name "LOC115215515"; transcript_id "G31135.54"; exon_number "3"; uniq_trans_id "G31135.54";
NC_043005.1	PBRI	exon	34556530	34557825	.	-	.	gene_id "LOC115215515"; ID ""; gene_name "LOC115215515"; transcript_id "G31135.54"; exon_number "2"; uniq_trans_id "G31135.54";
NC_043005.1	PBRI	exon	34561640	34563186	.	-	.	gene_id "LOC115215515"; ID ""; gene_name "LOC115215515"; transcript_id "G31135.54"; exon_number "1"; uniq_trans_id "G31135.54";
NC_043005.1	PBRI	transcript	34569336	34948880	.	-	.	gene_id "LOC115215515"; ID ""; gene_name "LOC115215515"; transcript_id "G31135.61"; uniq_trans_id "G31135.61";
NC_043005.1	PBRI	exon	34569336	34569404	.	-	.	gene_id "LOC115215515"; ID ""; gene_name "LOC115215515"; transcript_id "G31135.61"; exon_number "29"; uniq_trans_id "G31135.61";
NC_043005.1	PBRI	exon	34571813	34571882	.	-	.	gene_id "LOC115215515"; ID ""; gene_name "LOC115215515"; transcript_id "G31135.61"; exon_number "28"; uniq_trans_id "G31135.61";
NC_043005.1	PBRI	exon	34573053	34573116	.	-	.	gene_id "LOC115215515"; ID ""; gene_name "LOC115215515"; transcript_id "G31135.61"; exon_number "27"; uniq_trans_id "G31135.61";
NC_043005.1	PBRI	exon	34575913	34575964	.	-	.	gene_id "LOC115215515"; ID ""; gene_name "LOC115215515"; transcript_id "G31135.61"; exon_number "26"; uniq_trans_id "G31135.61";
NC_043005.1	PBRI	exon	34577200	34577328	.	-	.	gene_id "LOC115215515"; ID ""; gene_name "LOC115215515"; transcript_id "G31135.61"; exon_number "25"; uniq_trans_id "G31135.61";
NC_043005.1	PBRI	exon	34578574	34578654	.	-	.	gene_id "LOC115215515"; ID ""; gene_name "LOC115215515"; transcript_id "G31135.61"; exon_number "24"; uniq_trans_id "G31135.61";
NC_043005.1	PBRI	exon	34581118	34581207	.	-	.	gene_id "LOC115215515"; ID ""; gene_name "LOC115215515"; transcript_id "G31135.61"; exon_number "23"; uniq_trans_id "G31135.61";
NC_043005.1	PBRI	exon	34583945	34584050	.	-	.	gene_id "LOC115215515"; ID ""; gene_name "LOC115215515"; transcript_id "G31135.61"; exon_number "22"; uniq_trans_id "G31135.61";
NC_043005.1	PBRI	exon	34587586	34587691	.	-	.	gene_id "LOC115215515"; ID ""; gene_name "LOC115215515"; transcript_id "G31135.61"; exon_number "21"; uniq_trans_id "G31135.61";
NC_043005.1	PBRI	exon	34589821	34589850	.	-	.	gene_id "LOC115215515"; ID ""; gene_name "LOC115215515"; transcript_id "G31135.61"; exon_number "20"; uniq_trans_id "G31135.61";
NC_043005.1	PBRI	exon	34590547	34590595	.	-	.	gene_id "LOC115215515"; ID ""; gene_name "LOC115215515"; transcript_id "G31135.61"; exon_number "19"; uniq_trans_id "G31135.61";
NC_043005.1	PBRI	exon	34590705	34590782	.	-	.	gene_id "LOC115215515"; ID ""; gene_name "LOC115215515"; transcript_id "G31135.61"; exon_number "18"; uniq_trans_id "G31135.61";
NC_043005.1	PBRI	exon	34591713	34591790	.	-	.	gene_id "LOC115215515"; ID ""; gene_name "LOC115215515"; transcript_id "G31135.61"; exon_number "17"; uniq_trans_id "G31135.61";
NC_043005.1	PBRI	exon	34595027	34595105	.	-	.	gene_id "LOC115215515"; ID ""; gene_name "LOC115215515"; transcript_id "G31135.61"; exon_number "16"; uniq_trans_id "G31135.61";
NC_043005.1	PBRI	exon	34596592	34596653	.	-	.	gene_id "LOC115215515"; ID ""; gene_name "LOC115215515"; transcript_id "G31135.61"; exon_number "15"; uniq_trans_id "G31135.61";
NC_043005.1	PBRI	exon	34600351	34600494	.	-	.	gene_id "LOC115215515"; ID ""; gene_name "LOC115215515"; transcript_id "G31135.61"; exon_number "14"; uniq_trans_id "G31135.61";
NC_043005.1	PBRI	exon	34600638	34600704	.	-	.	gene_id "LOC115215515"; ID ""; gene_name "LOC115215515"; transcript_id "G31135.61"; exon_number "13"; uniq_trans_id "G31135.61";
NC_043005.1	PBRI	exon	34605234	34605310	.	-	.	gene_id "LOC115215515"; ID ""; gene_name "LOC115215515"; transcript_id "G31135.61"; exon_number "12"; uniq_trans_id "G31135.61";
NC_043005.1	PBRI	exon	34606814	34606876	.	-	.	gene_id "LOC115215515"; ID ""; gene_name "LOC115215515"; transcript_id "G31135.61"; exon_number "11"; uniq_trans_id "G31135.61";
NC_043005.1	PBRI	exon	34610750	34610859	.	-	.	gene_id "LOC115215515"; ID ""; gene_name "LOC115215515"; transcript_id "G31135.61"; exon_number "10"; uniq_trans_id "G31135.61";
NC_043005.1	PBRI	exon	34611978	34612101	.	-	.	gene_id "LOC115215515"; ID ""; gene_name "LOC115215515"; transcript_id "G31135.61"; exon_number "9"; uniq_trans_id "G31135.61";
NC_043005.1	PBRI	exon	34612266	34612388	.	-	.	gene_id "LOC115215515"; ID ""; gene_name "LOC115215515"; transcript_id "G31135.61"; exon_number "8"; uniq_trans_id "G31135.61";
NC_043005.1	PBRI	exon	34613917	34613997	.	-	.	gene_id "LOC115215515"; ID ""; gene_name "LOC115215515"; transcript_id "G31135.61"; exon_number "7"; uniq_trans_id "G31135.61";
NC_043005.1	PBRI	exon	34615700	34615811	.	-	.	gene_id "LOC115215515"; ID ""; gene_name "LOC115215515"; transcript_id "G31135.61"; exon_number "6"; uniq_trans_id "G31135.61";
NC_043005.1	PBRI	exon	34657756	34657850	.	-	.	gene_id "LOC115215515"; ID ""; gene_name "LOC115215515"; transcript_id "G31135.61"; exon_number "5"; uniq_trans_id "G31135.61";
NC_043005.1	PBRI	exon	34764108	34764136	.	-	.	gene_id "LOC115215515"; ID ""; gene_name "LOC115215515"; transcript_id "G31135.61"; exon_number "4"; uniq_trans_id "G31135.61";
NC_043005.1	PBRI	exon	34769286	34769380	.	-	.	gene_id "LOC115215515"; ID ""; gene_name "LOC115215515"; transcript_id "G31135.61"; exon_number "3"; uniq_trans_id "G31135.61";
NC_043005.1	PBRI	exon	34904655	34904757	.	-	.	gene_id "LOC115215515"; ID ""; gene_name "LOC115215515"; transcript_id "G31135.61"; exon_number "2"; uniq_trans_id "G31135.61";
NC_043005.1	PBRI	exon	34948849	34948880	.	-	.	gene_id "LOC115215515"; ID ""; gene_name "LOC115215515"; transcript_id "G31135.61"; exon_number "1"; uniq_trans_id "G31135.61";
NC_043005.1	PBRI	transcript	34597811	34948422	.	-	.	gene_id "LOC115215515"; ID ""; gene_name "LOC115215515"; transcript_id "G31135.63"; uniq_trans_id "G31135.63";
NC_043005.1	PBRI	exon	34597811	34600494	.	-	.	gene_id "LOC115215515"; ID ""; gene_name "LOC115215515"; transcript_id "G31135.63"; exon_number "14"; uniq_trans_id "G31135.63";
NC_043005.1	PBRI	exon	34600638	34600704	.	-	.	gene_id "LOC115215515"; ID ""; gene_name "LOC115215515"; transcript_id "G31135.63"; exon_number "13"; uniq_trans_id "G31135.63";
NC_043005.1	PBRI	exon	34605234	34605310	.	-	.	gene_id "LOC115215515"; ID ""; gene_name "LOC115215515"; transcript_id "G31135.63"; exon_number "12"; uniq_trans_id "G31135.63";
NC_043005.1	PBRI	exon	34606814	34606876	.	-	.	gene_id "LOC115215515"; ID ""; gene_name "LOC115215515"; transcript_id "G31135.63"; exon_number "11"; uniq_trans_id "G31135.63";
NC_043005.1	PBRI	exon	34610750	34610859	.	-	.	gene_id "LOC115215515"; ID ""; gene_name "LOC115215515"; transcript_id "G31135.63"; exon_number "10"; uniq_trans_id "G31135.63";
NC_043005.1	PBRI	exon	34611978	34612101	.	-	.	gene_id "LOC115215515"; ID ""; gene_name "LOC115215515"; transcript_id "G31135.63"; exon_number "9"; uniq_trans_id "G31135.63";
NC_043005.1	PBRI	exon	34612266	34612388	.	-	.	gene_id "LOC115215515"; ID ""; gene_name "LOC115215515"; transcript_id "G31135.63"; exon_number "8"; uniq_trans_id "G31135.63";
NC_043005.1	PBRI	exon	34613917	34613997	.	-	.	gene_id "LOC115215515"; ID ""; gene_name "LOC115215515"; transcript_id "G31135.63"; exon_number "7"; uniq_trans_id "G31135.63";
NC_043005.1	PBRI	exon	34615700	34615811	.	-	.	gene_id "LOC115215515"; ID ""; gene_name "LOC115215515"; transcript_id "G31135.63"; exon_number "6"; uniq_trans_id "G31135.63";
NC_043005.1	PBRI	exon	34657756	34657850	.	-	.	gene_id "LOC115215515"; ID ""; gene_name "LOC115215515"; transcript_id "G31135.63"; exon_number "5"; uniq_trans_id "G31135.63";
NC_043005.1	PBRI	exon	34764108	34764136	.	-	.	gene_id "LOC115215515"; ID ""; gene_name "LOC115215515"; transcript_id "G31135.63"; exon_number "4"; uniq_trans_id "G31135.63";
NC_043005.1	PBRI	exon	34769286	34769380	.	-	.	gene_id "LOC115215515"; ID ""; gene_name "LOC115215515"; transcript_id "G31135.63"; exon_number "3"; uniq_trans_id "G31135.63";
NC_043005.1	PBRI	exon	34904655	34904757	.	-	.	gene_id "LOC115215515"; ID ""; gene_name "LOC115215515"; transcript_id "G31135.63"; exon_number "2"; uniq_trans_id "G31135.63";
NC_043005.1	PBRI	exon	34948377	34948422	.	-	.	gene_id "LOC115215515"; ID ""; gene_name "LOC115215515"; transcript_id "G31135.63"; exon_number "1"; uniq_trans_id "G31135.63";
NC_043005.1	PBRI	transcript	34555543	34948877	.	-	.	gene_id "LOC115215515"; ID ""; gene_name "LOC115215515"; transcript_id "G31135.7"; uniq_trans_id "G31135.7";
NC_043005.1	PBRI	exon	34555543	34555739	.	-	.	gene_id "LOC115215515"; ID ""; gene_name "LOC115215515"; transcript_id "G31135.7"; exon_number "37"; uniq_trans_id "G31135.7";
NC_043005.1	PBRI	exon	34556530	34556624	.	-	.	gene_id "LOC115215515"; ID ""; gene_name "LOC115215515"; transcript_id "G31135.7"; exon_number "36"; uniq_trans_id "G31135.7";
NC_043005.1	PBRI	exon	34557738	34557825	.	-	.	gene_id "LOC115215515"; ID ""; gene_name "LOC115215515"; transcript_id "G31135.7"; exon_number "35"; uniq_trans_id "G31135.7";
NC_043005.1	PBRI	exon	34561640	34561767	.	-	.	gene_id "LOC115215515"; ID ""; gene_name "LOC115215515"; transcript_id "G31135.7"; exon_number "34"; uniq_trans_id "G31135.7";
NC_043005.1	PBRI	exon	34563352	34563465	.	-	.	gene_id "LOC115215515"; ID ""; gene_name "LOC115215515"; transcript_id "G31135.7"; exon_number "33"; uniq_trans_id "G31135.7";
NC_043005.1	PBRI	exon	34565672	34565751	.	-	.	gene_id "LOC115215515"; ID ""; gene_name "LOC115215515"; transcript_id "G31135.7"; exon_number "32"; uniq_trans_id "G31135.7";
NC_043005.1	PBRI	exon	34568478	34568577	.	-	.	gene_id "LOC115215515"; ID ""; gene_name "LOC115215515"; transcript_id "G31135.7"; exon_number "31"; uniq_trans_id "G31135.7";
NC_043005.1	PBRI	exon	34569333	34569404	.	-	.	gene_id "LOC115215515"; ID ""; gene_name "LOC115215515"; transcript_id "G31135.7"; exon_number "30"; uniq_trans_id "G31135.7";
NC_043005.1	PBRI	exon	34571813	34571882	.	-	.	gene_id "LOC115215515"; ID ""; gene_name "LOC115215515"; transcript_id "G31135.7"; exon_number "29"; uniq_trans_id "G31135.7";
NC_043005.1	PBRI	exon	34573053	34573116	.	-	.	gene_id "LOC115215515"; ID ""; gene_name "LOC115215515"; transcript_id "G31135.7"; exon_number "28"; uniq_trans_id "G31135.7";
NC_043005.1	PBRI	exon	34575913	34575964	.	-	.	gene_id "LOC115215515"; ID ""; gene_name "LOC115215515"; transcript_id "G31135.7"; exon_number "27"; uniq_trans_id "G31135.7";
NC_043005.1	PBRI	exon	34577200	34577328	.	-	.	gene_id "LOC115215515"; ID ""; gene_name "LOC115215515"; transcript_id "G31135.7"; exon_number "26"; uniq_trans_id "G31135.7";
NC_043005.1	PBRI	exon	34578574	34578654	.	-	.	gene_id "LOC115215515"; ID ""; gene_name "LOC115215515"; transcript_id "G31135.7"; exon_number "25"; uniq_trans_id "G31135.7";
NC_043005.1	PBRI	exon	34581118	34581207	.	-	.	gene_id "LOC115215515"; ID ""; gene_name "LOC115215515"; transcript_id "G31135.7"; exon_number "24"; uniq_trans_id "G31135.7";
NC_043005.1	PBRI	exon	34583945	34584050	.	-	.	gene_id "LOC115215515"; ID ""; gene_name "LOC115215515"; transcript_id "G31135.7"; exon_number "23"; uniq_trans_id "G31135.7";
NC_043005.1	PBRI	exon	34587586	34587691	.	-	.	gene_id "LOC115215515"; ID ""; gene_name "LOC115215515"; transcript_id "G31135.7"; exon_number "22"; uniq_trans_id "G31135.7";
NC_043005.1	PBRI	exon	34589821	34589850	.	-	.	gene_id "LOC115215515"; ID ""; gene_name "LOC115215515"; transcript_id "G31135.7"; exon_number "21"; uniq_trans_id "G31135.7";
NC_043005.1	PBRI	exon	34590547	34590595	.	-	.	gene_id "LOC115215515"; ID ""; gene_name "LOC115215515"; transcript_id "G31135.7"; exon_number "20"; uniq_trans_id "G31135.7";
NC_043005.1	PBRI	exon	34590705	34590782	.	-	.	gene_id "LOC115215515"; ID ""; gene_name "LOC115215515"; transcript_id "G31135.7"; exon_number "19"; uniq_trans_id "G31135.7";
NC_043005.1	PBRI	exon	34591713	34591790	.	-	.	gene_id "LOC115215515"; ID ""; gene_name "LOC115215515"; transcript_id "G31135.7"; exon_number "18"; uniq_trans_id "G31135.7";
NC_043005.1	PBRI	exon	34595027	34595105	.	-	.	gene_id "LOC115215515"; ID ""; gene_name "LOC115215515"; transcript_id "G31135.7"; exon_number "17"; uniq_trans_id "G31135.7";
NC_043005.1	PBRI	exon	34596592	34596653	.	-	.	gene_id "LOC115215515"; ID ""; gene_name "LOC115215515"; transcript_id "G31135.7"; exon_number "16"; uniq_trans_id "G31135.7";
NC_043005.1	PBRI	exon	34600351	34600494	.	-	.	gene_id "LOC115215515"; ID ""; gene_name "LOC115215515"; transcript_id "G31135.7"; exon_number "15"; uniq_trans_id "G31135.7";
NC_043005.1	PBRI	exon	34600638	34600704	.	-	.	gene_id "LOC115215515"; ID ""; gene_name "LOC115215515"; transcript_id "G31135.7"; exon_number "14"; uniq_trans_id "G31135.7";
NC_043005.1	PBRI	exon	34605234	34605310	.	-	.	gene_id "LOC115215515"; ID ""; gene_name "LOC115215515"; transcript_id "G31135.7"; exon_number "13"; uniq_trans_id "G31135.7";
NC_043005.1	PBRI	exon	34606814	34606876	.	-	.	gene_id "LOC115215515"; ID ""; gene_name "LOC115215515"; transcript_id "G31135.7"; exon_number "12"; uniq_trans_id "G31135.7";
NC_043005.1	PBRI	exon	34610750	34610859	.	-	.	gene_id "LOC115215515"; ID ""; gene_name "LOC115215515"; transcript_id "G31135.7"; exon_number "11"; uniq_trans_id "G31135.7";
NC_043005.1	PBRI	exon	34611978	34612101	.	-	.	gene_id "LOC115215515"; ID ""; gene_name "LOC115215515"; transcript_id "G31135.7"; exon_number "10"; uniq_trans_id "G31135.7";
NC_043005.1	PBRI	exon	34612266	34612388	.	-	.	gene_id "LOC115215515"; ID ""; gene_name "LOC115215515"; transcript_id "G31135.7"; exon_number "9"; uniq_trans_id "G31135.7";
NC_043005.1	PBRI	exon	34613917	34613997	.	-	.	gene_id "LOC115215515"; ID ""; gene_name "LOC115215515"; transcript_id "G31135.7"; exon_number "8"; uniq_trans_id "G31135.7";
NC_043005.1	PBRI	exon	34615700	34615811	.	-	.	gene_id "LOC115215515"; ID ""; gene_name "LOC115215515"; transcript_id "G31135.7"; exon_number "7"; uniq_trans_id "G31135.7";
NC_043005.1	PBRI	exon	34630741	34630779	.	-	.	gene_id "LOC115215515"; ID ""; gene_name "LOC115215515"; transcript_id "G31135.7"; exon_number "6"; uniq_trans_id "G31135.7";
NC_043005.1	PBRI	exon	34657756	34657850	.	-	.	gene_id "LOC115215515"; ID ""; gene_name "LOC115215515"; transcript_id "G31135.7"; exon_number "5"; uniq_trans_id "G31135.7";
NC_043005.1	PBRI	exon	34764108	34764136	.	-	.	gene_id "LOC115215515"; ID ""; gene_name "LOC115215515"; transcript_id "G31135.7"; exon_number "4"; uniq_trans_id "G31135.7";
NC_043005.1	PBRI	exon	34769286	34769380	.	-	.	gene_id "LOC115215515"; ID ""; gene_name "LOC115215515"; transcript_id "G31135.7"; exon_number "3"; uniq_trans_id "G31135.7";
NC_043005.1	PBRI	exon	34904655	34904757	.	-	.	gene_id "LOC115215515"; ID ""; gene_name "LOC115215515"; transcript_id "G31135.7"; exon_number "2"; uniq_trans_id "G31135.7";
NC_043005.1	PBRI	exon	34948849	34948877	.	-	.	gene_id "LOC115215515"; ID ""; gene_name "LOC115215515"; transcript_id "G31135.7"; exon_number "1"; uniq_trans_id "G31135.7";
NC_043005.1	PBRI	transcript	34555543	34948900	.	-	.	gene_id "LOC115215515"; ID ""; gene_name "LOC115215515"; transcript_id "G31135.8"; uniq_trans_id "G31135.8";
NC_043005.1	PBRI	exon	34555543	34555739	.	-	.	gene_id "LOC115215515"; ID ""; gene_name "LOC115215515"; transcript_id "G31135.8"; exon_number "38"; uniq_trans_id "G31135.8";
NC_043005.1	PBRI	exon	34556530	34556624	.	-	.	gene_id "LOC115215515"; ID ""; gene_name "LOC115215515"; transcript_id "G31135.8"; exon_number "37"; uniq_trans_id "G31135.8";
NC_043005.1	PBRI	exon	34557738	34557825	.	-	.	gene_id "LOC115215515"; ID ""; gene_name "LOC115215515"; transcript_id "G31135.8"; exon_number "36"; uniq_trans_id "G31135.8";
NC_043005.1	PBRI	exon	34561640	34561767	.	-	.	gene_id "LOC115215515"; ID ""; gene_name "LOC115215515"; transcript_id "G31135.8"; exon_number "35"; uniq_trans_id "G31135.8";
NC_043005.1	PBRI	exon	34563352	34563465	.	-	.	gene_id "LOC115215515"; ID ""; gene_name "LOC115215515"; transcript_id "G31135.8"; exon_number "34"; uniq_trans_id "G31135.8";
NC_043005.1	PBRI	exon	34565672	34565751	.	-	.	gene_id "LOC115215515"; ID ""; gene_name "LOC115215515"; transcript_id "G31135.8"; exon_number "33"; uniq_trans_id "G31135.8";
NC_043005.1	PBRI	exon	34568478	34568577	.	-	.	gene_id "LOC115215515"; ID ""; gene_name "LOC115215515"; transcript_id "G31135.8"; exon_number "32"; uniq_trans_id "G31135.8";
NC_043005.1	PBRI	exon	34569333	34569404	.	-	.	gene_id "LOC115215515"; ID ""; gene_name "LOC115215515"; transcript_id "G31135.8"; exon_number "31"; uniq_trans_id "G31135.8";
NC_043005.1	PBRI	exon	34571813	34571882	.	-	.	gene_id "LOC115215515"; ID ""; gene_name "LOC115215515"; transcript_id "G31135.8"; exon_number "30"; uniq_trans_id "G31135.8";
NC_043005.1	PBRI	exon	34573053	34573116	.	-	.	gene_id "LOC115215515"; ID ""; gene_name "LOC115215515"; transcript_id "G31135.8"; exon_number "29"; uniq_trans_id "G31135.8";
NC_043005.1	PBRI	exon	34575913	34575964	.	-	.	gene_id "LOC115215515"; ID ""; gene_name "LOC115215515"; transcript_id "G31135.8"; exon_number "28"; uniq_trans_id "G31135.8";
NC_043005.1	PBRI	exon	34577200	34577328	.	-	.	gene_id "LOC115215515"; ID ""; gene_name "LOC115215515"; transcript_id "G31135.8"; exon_number "27"; uniq_trans_id "G31135.8";
NC_043005.1	PBRI	exon	34578574	34578654	.	-	.	gene_id "LOC115215515"; ID ""; gene_name "LOC115215515"; transcript_id "G31135.8"; exon_number "26"; uniq_trans_id "G31135.8";
NC_043005.1	PBRI	exon	34581118	34581207	.	-	.	gene_id "LOC115215515"; ID ""; gene_name "LOC115215515"; transcript_id "G31135.8"; exon_number "25"; uniq_trans_id "G31135.8";
NC_043005.1	PBRI	exon	34583945	34584050	.	-	.	gene_id "LOC115215515"; ID ""; gene_name "LOC115215515"; transcript_id "G31135.8"; exon_number "24"; uniq_trans_id "G31135.8";
NC_043005.1	PBRI	exon	34587586	34587691	.	-	.	gene_id "LOC115215515"; ID ""; gene_name "LOC115215515"; transcript_id "G31135.8"; exon_number "23"; uniq_trans_id "G31135.8";
NC_043005.1	PBRI	exon	34589821	34589850	.	-	.	gene_id "LOC115215515"; ID ""; gene_name "LOC115215515"; transcript_id "G31135.8"; exon_number "22"; uniq_trans_id "G31135.8";
NC_043005.1	PBRI	exon	34590547	34590595	.	-	.	gene_id "LOC115215515"; ID ""; gene_name "LOC115215515"; transcript_id "G31135.8"; exon_number "21"; uniq_trans_id "G31135.8";
NC_043005.1	PBRI	exon	34590705	34590782	.	-	.	gene_id "LOC115215515"; ID ""; gene_name "LOC115215515"; transcript_id "G31135.8"; exon_number "20"; uniq_trans_id "G31135.8";
NC_043005.1	PBRI	exon	34591713	34591790	.	-	.	gene_id "LOC115215515"; ID ""; gene_name "LOC115215515"; transcript_id "G31135.8"; exon_number "19"; uniq_trans_id "G31135.8";
NC_043005.1	PBRI	exon	34595027	34595105	.	-	.	gene_id "LOC115215515"; ID ""; gene_name "LOC115215515"; transcript_id "G31135.8"; exon_number "18"; uniq_trans_id "G31135.8";
NC_043005.1	PBRI	exon	34596592	34596653	.	-	.	gene_id "LOC115215515"; ID ""; gene_name "LOC115215515"; transcript_id "G31135.8"; exon_number "17"; uniq_trans_id "G31135.8";
NC_043005.1	PBRI	exon	34600351	34600494	.	-	.	gene_id "LOC115215515"; ID ""; gene_name "LOC115215515"; transcript_id "G31135.8"; exon_number "16"; uniq_trans_id "G31135.8";
NC_043005.1	PBRI	exon	34600638	34600704	.	-	.	gene_id "LOC115215515"; ID ""; gene_name "LOC115215515"; transcript_id "G31135.8"; exon_number "15"; uniq_trans_id "G31135.8";
NC_043005.1	PBRI	exon	34605234	34605310	.	-	.	gene_id "LOC115215515"; ID ""; gene_name "LOC115215515"; transcript_id "G31135.8"; exon_number "14"; uniq_trans_id "G31135.8";
NC_043005.1	PBRI	exon	34606814	34606876	.	-	.	gene_id "LOC115215515"; ID ""; gene_name "LOC115215515"; transcript_id "G31135.8"; exon_number "13"; uniq_trans_id "G31135.8";
NC_043005.1	PBRI	exon	34610750	34610859	.	-	.	gene_id "LOC115215515"; ID ""; gene_name "LOC115215515"; transcript_id "G31135.8"; exon_number "12"; uniq_trans_id "G31135.8";
NC_043005.1	PBRI	exon	34611978	34612101	.	-	.	gene_id "LOC115215515"; ID ""; gene_name "LOC115215515"; transcript_id "G31135.8"; exon_number "11"; uniq_trans_id "G31135.8";
NC_043005.1	PBRI	exon	34612266	34612388	.	-	.	gene_id "LOC115215515"; ID ""; gene_name "LOC115215515"; transcript_id "G31135.8"; exon_number "10"; uniq_trans_id "G31135.8";
NC_043005.1	PBRI	exon	34613917	34613997	.	-	.	gene_id "LOC115215515"; ID ""; gene_name "LOC115215515"; transcript_id "G31135.8"; exon_number "9"; uniq_trans_id "G31135.8";
NC_043005.1	PBRI	exon	34615700	34615811	.	-	.	gene_id "LOC115215515"; ID ""; gene_name "LOC115215515"; transcript_id "G31135.8"; exon_number "8"; uniq_trans_id "G31135.8";
NC_043005.1	PBRI	exon	34657756	34657850	.	-	.	gene_id "LOC115215515"; ID ""; gene_name "LOC115215515"; transcript_id "G31135.8"; exon_number "7"; uniq_trans_id "G31135.8";
NC_043005.1	PBRI	exon	34697768	34698132	.	-	.	gene_id "LOC115215515"; ID ""; gene_name "LOC115215515"; transcript_id "G31135.8"; exon_number "6"; uniq_trans_id "G31135.8";
NC_043005.1	PBRI	exon	34764108	34764136	.	-	.	gene_id "LOC115215515"; ID ""; gene_name "LOC115215515"; transcript_id "G31135.8"; exon_number "5"; uniq_trans_id "G31135.8";
NC_043005.1	PBRI	exon	34769286	34769380	.	-	.	gene_id "LOC115215515"; ID ""; gene_name "LOC115215515"; transcript_id "G31135.8"; exon_number "4"; uniq_trans_id "G31135.8";
NC_043005.1	PBRI	exon	34813391	34813512	.	-	.	gene_id "LOC115215515"; ID ""; gene_name "LOC115215515"; transcript_id "G31135.8"; exon_number "3"; uniq_trans_id "G31135.8";
NC_043005.1	PBRI	exon	34904655	34904757	.	-	.	gene_id "LOC115215515"; ID ""; gene_name "LOC115215515"; transcript_id "G31135.8"; exon_number "2"; uniq_trans_id "G31135.8";
NC_043005.1	PBRI	exon	34948849	34948900	.	-	.	gene_id "LOC115215515"; ID ""; gene_name "LOC115215515"; transcript_id "G31135.8"; exon_number "1"; uniq_trans_id "G31135.8";
NC_043005.1	PBRI	transcript	34555543	34728053	.	-	.	gene_id "LOC115215515"; ID ""; gene_name "LOC115215515"; transcript_id "G31135.9"; uniq_trans_id "G31135.9";
NC_043005.1	PBRI	exon	34555543	34555739	.	-	.	gene_id "LOC115215515"; ID ""; gene_name "LOC115215515"; transcript_id "G31135.9"; exon_number "33"; uniq_trans_id "G31135.9";
NC_043005.1	PBRI	exon	34556530	34556624	.	-	.	gene_id "LOC115215515"; ID ""; gene_name "LOC115215515"; transcript_id "G31135.9"; exon_number "32"; uniq_trans_id "G31135.9";
NC_043005.1	PBRI	exon	34557738	34557825	.	-	.	gene_id "LOC115215515"; ID ""; gene_name "LOC115215515"; transcript_id "G31135.9"; exon_number "31"; uniq_trans_id "G31135.9";
NC_043005.1	PBRI	exon	34561640	34561767	.	-	.	gene_id "LOC115215515"; ID ""; gene_name "LOC115215515"; transcript_id "G31135.9"; exon_number "30"; uniq_trans_id "G31135.9";
NC_043005.1	PBRI	exon	34563352	34563465	.	-	.	gene_id "LOC115215515"; ID ""; gene_name "LOC115215515"; transcript_id "G31135.9"; exon_number "29"; uniq_trans_id "G31135.9";
NC_043005.1	PBRI	exon	34565672	34565751	.	-	.	gene_id "LOC115215515"; ID ""; gene_name "LOC115215515"; transcript_id "G31135.9"; exon_number "28"; uniq_trans_id "G31135.9";
NC_043005.1	PBRI	exon	34568478	34568577	.	-	.	gene_id "LOC115215515"; ID ""; gene_name "LOC115215515"; transcript_id "G31135.9"; exon_number "27"; uniq_trans_id "G31135.9";
NC_043005.1	PBRI	exon	34569333	34569404	.	-	.	gene_id "LOC115215515"; ID ""; gene_name "LOC115215515"; transcript_id "G31135.9"; exon_number "26"; uniq_trans_id "G31135.9";
NC_043005.1	PBRI	exon	34571813	34571882	.	-	.	gene_id "LOC115215515"; ID ""; gene_name "LOC115215515"; transcript_id "G31135.9"; exon_number "25"; uniq_trans_id "G31135.9";
NC_043005.1	PBRI	exon	34573053	34573116	.	-	.	gene_id "LOC115215515"; ID ""; gene_name "LOC115215515"; transcript_id "G31135.9"; exon_number "24"; uniq_trans_id "G31135.9";
NC_043005.1	PBRI	exon	34575913	34575964	.	-	.	gene_id "LOC115215515"; ID ""; gene_name "LOC115215515"; transcript_id "G31135.9"; exon_number "23"; uniq_trans_id "G31135.9";
NC_043005.1	PBRI	exon	34577200	34577328	.	-	.	gene_id "LOC115215515"; ID ""; gene_name "LOC115215515"; transcript_id "G31135.9"; exon_number "22"; uniq_trans_id "G31135.9";
NC_043005.1	PBRI	exon	34578574	34578654	.	-	.	gene_id "LOC115215515"; ID ""; gene_name "LOC115215515"; transcript_id "G31135.9"; exon_number "21"; uniq_trans_id "G31135.9";
NC_043005.1	PBRI	exon	34581118	34581207	.	-	.	gene_id "LOC115215515"; ID ""; gene_name "LOC115215515"; transcript_id "G31135.9"; exon_number "20"; uniq_trans_id "G31135.9";
NC_043005.1	PBRI	exon	34583945	34584050	.	-	.	gene_id "LOC115215515"; ID ""; gene_name "LOC115215515"; transcript_id "G31135.9"; exon_number "19"; uniq_trans_id "G31135.9";
NC_043005.1	PBRI	exon	34587586	34587691	.	-	.	gene_id "LOC115215515"; ID ""; gene_name "LOC115215515"; transcript_id "G31135.9"; exon_number "18"; uniq_trans_id "G31135.9";
NC_043005.1	PBRI	exon	34589821	34589850	.	-	.	gene_id "LOC115215515"; ID ""; gene_name "LOC115215515"; transcript_id "G31135.9"; exon_number "17"; uniq_trans_id "G31135.9";
NC_043005.1	PBRI	exon	34590547	34590595	.	-	.	gene_id "LOC115215515"; ID ""; gene_name "LOC115215515"; transcript_id "G31135.9"; exon_number "16"; uniq_trans_id "G31135.9";
NC_043005.1	PBRI	exon	34590705	34590782	.	-	.	gene_id "LOC115215515"; ID ""; gene_name "LOC115215515"; transcript_id "G31135.9"; exon_number "15"; uniq_trans_id "G31135.9";
NC_043005.1	PBRI	exon	34591713	34591790	.	-	.	gene_id "LOC115215515"; ID ""; gene_name "LOC115215515"; transcript_id "G31135.9"; exon_number "14"; uniq_trans_id "G31135.9";
NC_043005.1	PBRI	exon	34595027	34595105	.	-	.	gene_id "LOC115215515"; ID ""; gene_name "LOC115215515"; transcript_id "G31135.9"; exon_number "13"; uniq_trans_id "G31135.9";
NC_043005.1	PBRI	exon	34596592	34596653	.	-	.	gene_id "LOC115215515"; ID ""; gene_name "LOC115215515"; transcript_id "G31135.9"; exon_number "12"; uniq_trans_id "G31135.9";
NC_043005.1	PBRI	exon	34600351	34600494	.	-	.	gene_id "LOC115215515"; ID ""; gene_name "LOC115215515"; transcript_id "G31135.9"; exon_number "11"; uniq_trans_id "G31135.9";
NC_043005.1	PBRI	exon	34600638	34600704	.	-	.	gene_id "LOC115215515"; ID ""; gene_name "LOC115215515"; transcript_id "G31135.9"; exon_number "10"; uniq_trans_id "G31135.9";
NC_043005.1	PBRI	exon	34605234	34605310	.	-	.	gene_id "LOC115215515"; ID ""; gene_name "LOC115215515"; transcript_id "G31135.9"; exon_number "9"; uniq_trans_id "G31135.9";
NC_043005.1	PBRI	exon	34606814	34606876	.	-	.	gene_id "LOC115215515"; ID ""; gene_name "LOC115215515"; transcript_id "G31135.9"; exon_number "8"; uniq_trans_id "G31135.9";
NC_043005.1	PBRI	exon	34610750	34610859	.	-	.	gene_id "LOC115215515"; ID ""; gene_name "LOC115215515"; transcript_id "G31135.9"; exon_number "7"; uniq_trans_id "G31135.9";
NC_043005.1	PBRI	exon	34611978	34612101	.	-	.	gene_id "LOC115215515"; ID ""; gene_name "LOC115215515"; transcript_id "G31135.9"; exon_number "6"; uniq_trans_id "G31135.9";
NC_043005.1	PBRI	exon	34612266	34612388	.	-	.	gene_id "LOC115215515"; ID ""; gene_name "LOC115215515"; transcript_id "G31135.9"; exon_number "5"; uniq_trans_id "G31135.9";
NC_043005.1	PBRI	exon	34613917	34613997	.	-	.	gene_id "LOC115215515"; ID ""; gene_name "LOC115215515"; transcript_id "G31135.9"; exon_number "4"; uniq_trans_id "G31135.9";
NC_043005.1	PBRI	exon	34615700	34615811	.	-	.	gene_id "LOC115215515"; ID ""; gene_name "LOC115215515"; transcript_id "G31135.9"; exon_number "3"; uniq_trans_id "G31135.9";
NC_043005.1	PBRI	exon	34657756	34657850	.	-	.	gene_id "LOC115215515"; ID ""; gene_name "LOC115215515"; transcript_id "G31135.9"; exon_number "2"; uniq_trans_id "G31135.9";
NC_043005.1	PBRI	exon	34727863	34728053	.	-	.	gene_id "LOC115215515"; ID ""; gene_name "LOC115215515"; transcript_id "G31135.9"; exon_number "1"; uniq_trans_id "G31135.9";
NC_043005.1	Gnomon	transcript	34555528	34948955	.	-	.	gene_id "LOC115215515"; ID "XM_029784689.2"; gene_name "LOC115215515"; transcript_id "XM_029784689.2";
NC_043005.1	Gnomon	CDS	34555622	34555739	.	-	1	gene_id "LOC115215515"; db_xref "GeneID:115215515"; gbkey "CDS"; gene "LOC115215515"; ID ""; gene_name "LOC115215515"; transcript_id "XM_029784689.2"; product "ubiquitin-like modifier-activating enzyme 6"; protein_id "XP_029640549.1"; exon_number "36";
NC_043005.1	Gnomon	CDS	34556530	34556624	.	-	0	gene_id "LOC115215515"; db_xref "GeneID:115215515"; gbkey "CDS"; gene "LOC115215515"; ID ""; gene_name "LOC115215515"; transcript_id "XM_029784689.2"; product "ubiquitin-like modifier-activating enzyme 6"; protein_id "XP_029640549.1"; exon_number "35";
NC_043005.1	Gnomon	CDS	34557738	34557825	.	-	1	gene_id "LOC115215515"; db_xref "GeneID:115215515"; gbkey "CDS"; gene "LOC115215515"; ID ""; gene_name "LOC115215515"; transcript_id "XM_029784689.2"; product "ubiquitin-like modifier-activating enzyme 6"; protein_id "XP_029640549.1"; exon_number "34";
NC_043005.1	Gnomon	CDS	34561640	34561767	.	-	0	gene_id "LOC115215515"; db_xref "GeneID:115215515"; gbkey "CDS"; gene "LOC115215515"; ID ""; gene_name "LOC115215515"; transcript_id "XM_029784689.2"; product "ubiquitin-like modifier-activating enzyme 6"; protein_id "XP_029640549.1"; exon_number "33";
NC_043005.1	Gnomon	CDS	34563352	34563465	.	-	0	gene_id "LOC115215515"; db_xref "GeneID:115215515"; gbkey "CDS"; gene "LOC115215515"; ID ""; gene_name "LOC115215515"; transcript_id "XM_029784689.2"; product "ubiquitin-like modifier-activating enzyme 6"; protein_id "XP_029640549.1"; exon_number "32";
NC_043005.1	Gnomon	CDS	34565672	34565751	.	-	2	gene_id "LOC115215515"; db_xref "GeneID:115215515"; gbkey "CDS"; gene "LOC115215515"; ID ""; gene_name "LOC115215515"; transcript_id "XM_029784689.2"; product "ubiquitin-like modifier-activating enzyme 6"; protein_id "XP_029640549.1"; exon_number "31";
NC_043005.1	Gnomon	CDS	34568478	34568577	.	-	0	gene_id "LOC115215515"; db_xref "GeneID:115215515"; gbkey "CDS"; gene "LOC115215515"; ID ""; gene_name "LOC115215515"; transcript_id "XM_029784689.2"; product "ubiquitin-like modifier-activating enzyme 6"; protein_id "XP_029640549.1"; exon_number "30";
NC_043005.1	Gnomon	CDS	34569333	34569404	.	-	0	gene_id "LOC115215515"; db_xref "GeneID:115215515"; gbkey "CDS"; gene "LOC115215515"; ID ""; gene_name "LOC115215515"; transcript_id "XM_029784689.2"; product "ubiquitin-like modifier-activating enzyme 6"; protein_id "XP_029640549.1"; exon_number "29";
NC_043005.1	Gnomon	CDS	34571813	34571882	.	-	1	gene_id "LOC115215515"; db_xref "GeneID:115215515"; gbkey "CDS"; gene "LOC115215515"; ID ""; gene_name "LOC115215515"; transcript_id "XM_029784689.2"; product "ubiquitin-like modifier-activating enzyme 6"; protein_id "XP_029640549.1"; exon_number "28";
NC_043005.1	Gnomon	CDS	34573053	34573116	.	-	2	gene_id "LOC115215515"; db_xref "GeneID:115215515"; gbkey "CDS"; gene "LOC115215515"; ID ""; gene_name "LOC115215515"; transcript_id "XM_029784689.2"; product "ubiquitin-like modifier-activating enzyme 6"; protein_id "XP_029640549.1"; exon_number "27";
NC_043005.1	Gnomon	CDS	34575913	34575964	.	-	0	gene_id "LOC115215515"; db_xref "GeneID:115215515"; gbkey "CDS"; gene "LOC115215515"; ID ""; gene_name "LOC115215515"; transcript_id "XM_029784689.2"; product "ubiquitin-like modifier-activating enzyme 6"; protein_id "XP_029640549.1"; exon_number "26";
NC_043005.1	Gnomon	CDS	34577200	34577328	.	-	0	gene_id "LOC115215515"; db_xref "GeneID:115215515"; gbkey "CDS"; gene "LOC115215515"; ID ""; gene_name "LOC115215515"; transcript_id "XM_029784689.2"; product "ubiquitin-like modifier-activating enzyme 6"; protein_id "XP_029640549.1"; exon_number "25";
NC_043005.1	Gnomon	CDS	34578574	34578654	.	-	0	gene_id "LOC115215515"; db_xref "GeneID:115215515"; gbkey "CDS"; gene "LOC115215515"; ID ""; gene_name "LOC115215515"; transcript_id "XM_029784689.2"; product "ubiquitin-like modifier-activating enzyme 6"; protein_id "XP_029640549.1"; exon_number "24";
NC_043005.1	Gnomon	CDS	34581118	34581207	.	-	0	gene_id "LOC115215515"; db_xref "GeneID:115215515"; gbkey "CDS"; gene "LOC115215515"; ID ""; gene_name "LOC115215515"; transcript_id "XM_029784689.2"; product "ubiquitin-like modifier-activating enzyme 6"; protein_id "XP_029640549.1"; exon_number "23";
NC_043005.1	Gnomon	CDS	34583945	34584050	.	-	1	gene_id "LOC115215515"; db_xref "GeneID:115215515"; gbkey "CDS"; gene "LOC115215515"; ID ""; gene_name "LOC115215515"; transcript_id "XM_029784689.2"; product "ubiquitin-like modifier-activating enzyme 6"; protein_id "XP_029640549.1"; exon_number "22";
NC_043005.1	Gnomon	CDS	34587586	34587691	.	-	2	gene_id "LOC115215515"; db_xref "GeneID:115215515"; gbkey "CDS"; gene "LOC115215515"; ID ""; gene_name "LOC115215515"; transcript_id "XM_029784689.2"; product "ubiquitin-like modifier-activating enzyme 6"; protein_id "XP_029640549.1"; exon_number "21";
NC_043005.1	Gnomon	CDS	34589821	34589850	.	-	2	gene_id "LOC115215515"; db_xref "GeneID:115215515"; gbkey "CDS"; gene "LOC115215515"; ID ""; gene_name "LOC115215515"; transcript_id "XM_029784689.2"; product "ubiquitin-like modifier-activating enzyme 6"; protein_id "XP_029640549.1"; exon_number "20";
NC_043005.1	Gnomon	CDS	34590547	34590595	.	-	0	gene_id "LOC115215515"; db_xref "GeneID:115215515"; gbkey "CDS"; gene "LOC115215515"; ID ""; gene_name "LOC115215515"; transcript_id "XM_029784689.2"; product "ubiquitin-like modifier-activating enzyme 6"; protein_id "XP_029640549.1"; exon_number "19";
NC_043005.1	Gnomon	CDS	34590705	34590782	.	-	0	gene_id "LOC115215515"; db_xref "GeneID:115215515"; gbkey "CDS"; gene "LOC115215515"; ID ""; gene_name "LOC115215515"; transcript_id "XM_029784689.2"; product "ubiquitin-like modifier-activating enzyme 6"; protein_id "XP_029640549.1"; exon_number "18";
NC_043005.1	Gnomon	CDS	34591713	34591790	.	-	0	gene_id "LOC115215515"; db_xref "GeneID:115215515"; gbkey "CDS"; gene "LOC115215515"; ID ""; gene_name "LOC115215515"; transcript_id "XM_029784689.2"; product "ubiquitin-like modifier-activating enzyme 6"; protein_id "XP_029640549.1"; exon_number "17";
NC_043005.1	Gnomon	CDS	34595027	34595105	.	-	1	gene_id "LOC115215515"; db_xref "GeneID:115215515"; gbkey "CDS"; gene "LOC115215515"; ID ""; gene_name "LOC115215515"; transcript_id "XM_029784689.2"; product "ubiquitin-like modifier-activating enzyme 6"; protein_id "XP_029640549.1"; exon_number "16";
NC_043005.1	Gnomon	CDS	34596592	34596653	.	-	0	gene_id "LOC115215515"; db_xref "GeneID:115215515"; gbkey "CDS"; gene "LOC115215515"; ID ""; gene_name "LOC115215515"; transcript_id "XM_029784689.2"; product "ubiquitin-like modifier-activating enzyme 6"; protein_id "XP_029640549.1"; exon_number "15";
NC_043005.1	Gnomon	CDS	34600351	34600494	.	-	0	gene_id "LOC115215515"; db_xref "GeneID:115215515"; gbkey "CDS"; gene "LOC115215515"; ID ""; gene_name "LOC115215515"; transcript_id "XM_029784689.2"; product "ubiquitin-like modifier-activating enzyme 6"; protein_id "XP_029640549.1"; exon_number "14";
NC_043005.1	Gnomon	CDS	34600638	34600704	.	-	1	gene_id "LOC115215515"; db_xref "GeneID:115215515"; gbkey "CDS"; gene "LOC115215515"; ID ""; gene_name "LOC115215515"; transcript_id "XM_029784689.2"; product "ubiquitin-like modifier-activating enzyme 6"; protein_id "XP_029640549.1"; exon_number "13";
NC_043005.1	Gnomon	CDS	34605234	34605310	.	-	0	gene_id "LOC115215515"; db_xref "GeneID:115215515"; gbkey "CDS"; gene "LOC115215515"; ID ""; gene_name "LOC115215515"; transcript_id "XM_029784689.2"; product "ubiquitin-like modifier-activating enzyme 6"; protein_id "XP_029640549.1"; exon_number "12";
NC_043005.1	Gnomon	CDS	34606814	34606876	.	-	0	gene_id "LOC115215515"; db_xref "GeneID:115215515"; gbkey "CDS"; gene "LOC115215515"; ID ""; gene_name "LOC115215515"; transcript_id "XM_029784689.2"; product "ubiquitin-like modifier-activating enzyme 6"; protein_id "XP_029640549.1"; exon_number "11";
NC_043005.1	Gnomon	CDS	34610750	34610859	.	-	2	gene_id "LOC115215515"; db_xref "GeneID:115215515"; gbkey "CDS"; gene "LOC115215515"; ID ""; gene_name "LOC115215515"; transcript_id "XM_029784689.2"; product "ubiquitin-like modifier-activating enzyme 6"; protein_id "XP_029640549.1"; exon_number "10";
NC_043005.1	Gnomon	CDS	34611978	34612101	.	-	0	gene_id "LOC115215515"; db_xref "GeneID:115215515"; gbkey "CDS"; gene "LOC115215515"; ID ""; gene_name "LOC115215515"; transcript_id "XM_029784689.2"; product "ubiquitin-like modifier-activating enzyme 6"; protein_id "XP_029640549.1"; exon_number "9";
NC_043005.1	Gnomon	CDS	34612266	34612388	.	-	0	gene_id "LOC115215515"; db_xref "GeneID:115215515"; gbkey "CDS"; gene "LOC115215515"; ID ""; gene_name "LOC115215515"; transcript_id "XM_029784689.2"; product "ubiquitin-like modifier-activating enzyme 6"; protein_id "XP_029640549.1"; exon_number "8";
NC_043005.1	Gnomon	CDS	34613917	34613997	.	-	0	gene_id "LOC115215515"; db_xref "GeneID:115215515"; gbkey "CDS"; gene "LOC115215515"; ID ""; gene_name "LOC115215515"; transcript_id "XM_029784689.2"; product "ubiquitin-like modifier-activating enzyme 6"; protein_id "XP_029640549.1"; exon_number "7";
NC_043005.1	Gnomon	CDS	34615700	34615811	.	-	1	gene_id "LOC115215515"; db_xref "GeneID:115215515"; gbkey "CDS"; gene "LOC115215515"; ID ""; gene_name "LOC115215515"; transcript_id "XM_029784689.2"; product "ubiquitin-like modifier-activating enzyme 6"; protein_id "XP_029640549.1"; exon_number "6";
NC_043005.1	Gnomon	CDS	34657756	34657850	.	-	0	gene_id "LOC115215515"; db_xref "GeneID:115215515"; gbkey "CDS"; gene "LOC115215515"; ID ""; gene_name "LOC115215515"; transcript_id "XM_029784689.2"; product "ubiquitin-like modifier-activating enzyme 6"; protein_id "XP_029640549.1"; exon_number "5";
NC_043005.1	Gnomon	CDS	34764108	34764136	.	-	2	gene_id "LOC115215515"; db_xref "GeneID:115215515"; gbkey "CDS"; gene "LOC115215515"; ID ""; gene_name "LOC115215515"; transcript_id "XM_029784689.2"; product "ubiquitin-like modifier-activating enzyme 6"; protein_id "XP_029640549.1"; exon_number "4";
NC_043005.1	Gnomon	CDS	34769286	34769380	.	-	1	gene_id "LOC115215515"; db_xref "GeneID:115215515"; gbkey "CDS"; gene "LOC115215515"; ID ""; gene_name "LOC115215515"; transcript_id "XM_029784689.2"; product "ubiquitin-like modifier-activating enzyme 6"; protein_id "XP_029640549.1"; exon_number "3";
NC_043005.1	Gnomon	CDS	34904655	34904692	.	-	0	gene_id "LOC115215515"; db_xref "GeneID:115215515"; gbkey "CDS"; gene "LOC115215515"; ID ""; gene_name "LOC115215515"; transcript_id "XM_029784689.2"; product "ubiquitin-like modifier-activating enzyme 6"; protein_id "XP_029640549.1"; exon_number "2";
NC_043005.1	Gnomon	exon	34555528	34555739	.	-	.	gene_id "LOC115215515"; db_xref "GeneID:115215515"; gbkey "mRNA"; gene "LOC115215515"; ID ""; gene_name "LOC115215515"; transcript_id "XM_029784689.2"; product "ubiquitin-like modifier-activating enzyme 6"; exon_number "36"; model_evidence "Supporting evidence includes similarity to: 6 Proteins, and 100% coverage of the annotated genomic feature by RNAseq alignments, including 37 samples with support for all annotated introns";
NC_043005.1	Gnomon	exon	34556530	34556624	.	-	.	gene_id "LOC115215515"; db_xref "GeneID:115215515"; gbkey "mRNA"; gene "LOC115215515"; ID ""; gene_name "LOC115215515"; transcript_id "XM_029784689.2"; product "ubiquitin-like modifier-activating enzyme 6"; exon_number "35"; model_evidence "Supporting evidence includes similarity to: 6 Proteins, and 100% coverage of the annotated genomic feature by RNAseq alignments, including 37 samples with support for all annotated introns";
NC_043005.1	Gnomon	exon	34557738	34557825	.	-	.	gene_id "LOC115215515"; db_xref "GeneID:115215515"; gbkey "mRNA"; gene "LOC115215515"; ID ""; gene_name "LOC115215515"; transcript_id "XM_029784689.2"; product "ubiquitin-like modifier-activating enzyme 6"; exon_number "34"; model_evidence "Supporting evidence includes similarity to: 6 Proteins, and 100% coverage of the annotated genomic feature by RNAseq alignments, including 37 samples with support for all annotated introns";
NC_043005.1	Gnomon	exon	34561640	34561767	.	-	.	gene_id "LOC115215515"; db_xref "GeneID:115215515"; gbkey "mRNA"; gene "LOC115215515"; ID ""; gene_name "LOC115215515"; transcript_id "XM_029784689.2"; product "ubiquitin-like modifier-activating enzyme 6"; exon_number "33"; model_evidence "Supporting evidence includes similarity to: 6 Proteins, and 100% coverage of the annotated genomic feature by RNAseq alignments, including 37 samples with support for all annotated introns";
NC_043005.1	Gnomon	exon	34563352	34563465	.	-	.	gene_id "LOC115215515"; db_xref "GeneID:115215515"; gbkey "mRNA"; gene "LOC115215515"; ID ""; gene_name "LOC115215515"; transcript_id "XM_029784689.2"; product "ubiquitin-like modifier-activating enzyme 6"; exon_number "32"; model_evidence "Supporting evidence includes similarity to: 6 Proteins, and 100% coverage of the annotated genomic feature by RNAseq alignments, including 37 samples with support for all annotated introns";
NC_043005.1	Gnomon	exon	34565672	34565751	.	-	.	gene_id "LOC115215515"; db_xref "GeneID:115215515"; gbkey "mRNA"; gene "LOC115215515"; ID ""; gene_name "LOC115215515"; transcript_id "XM_029784689.2"; product "ubiquitin-like modifier-activating enzyme 6"; exon_number "31"; model_evidence "Supporting evidence includes similarity to: 6 Proteins, and 100% coverage of the annotated genomic feature by RNAseq alignments, including 37 samples with support for all annotated introns";
NC_043005.1	Gnomon	exon	34568478	34568577	.	-	.	gene_id "LOC115215515"; db_xref "GeneID:115215515"; gbkey "mRNA"; gene "LOC115215515"; ID ""; gene_name "LOC115215515"; transcript_id "XM_029784689.2"; product "ubiquitin-like modifier-activating enzyme 6"; exon_number "30"; model_evidence "Supporting evidence includes similarity to: 6 Proteins, and 100% coverage of the annotated genomic feature by RNAseq alignments, including 37 samples with support for all annotated introns";
NC_043005.1	Gnomon	exon	34569333	34569404	.	-	.	gene_id "LOC115215515"; db_xref "GeneID:115215515"; gbkey "mRNA"; gene "LOC115215515"; ID ""; gene_name "LOC115215515"; transcript_id "XM_029784689.2"; product "ubiquitin-like modifier-activating enzyme 6"; exon_number "29"; model_evidence "Supporting evidence includes similarity to: 6 Proteins, and 100% coverage of the annotated genomic feature by RNAseq alignments, including 37 samples with support for all annotated introns";
NC_043005.1	Gnomon	exon	34571813	34571882	.	-	.	gene_id "LOC115215515"; db_xref "GeneID:115215515"; gbkey "mRNA"; gene "LOC115215515"; ID ""; gene_name "LOC115215515"; transcript_id "XM_029784689.2"; product "ubiquitin-like modifier-activating enzyme 6"; exon_number "28"; model_evidence "Supporting evidence includes similarity to: 6 Proteins, and 100% coverage of the annotated genomic feature by RNAseq alignments, including 37 samples with support for all annotated introns";
NC_043005.1	Gnomon	exon	34573053	34573116	.	-	.	gene_id "LOC115215515"; db_xref "GeneID:115215515"; gbkey "mRNA"; gene "LOC115215515"; ID ""; gene_name "LOC115215515"; transcript_id "XM_029784689.2"; product "ubiquitin-like modifier-activating enzyme 6"; exon_number "27"; model_evidence "Supporting evidence includes similarity to: 6 Proteins, and 100% coverage of the annotated genomic feature by RNAseq alignments, including 37 samples with support for all annotated introns";
NC_043005.1	Gnomon	exon	34575913	34575964	.	-	.	gene_id "LOC115215515"; db_xref "GeneID:115215515"; gbkey "mRNA"; gene "LOC115215515"; ID ""; gene_name "LOC115215515"; transcript_id "XM_029784689.2"; product "ubiquitin-like modifier-activating enzyme 6"; exon_number "26"; model_evidence "Supporting evidence includes similarity to: 6 Proteins, and 100% coverage of the annotated genomic feature by RNAseq alignments, including 37 samples with support for all annotated introns";
NC_043005.1	Gnomon	exon	34577200	34577328	.	-	.	gene_id "LOC115215515"; db_xref "GeneID:115215515"; gbkey "mRNA"; gene "LOC115215515"; ID ""; gene_name "LOC115215515"; transcript_id "XM_029784689.2"; product "ubiquitin-like modifier-activating enzyme 6"; exon_number "25"; model_evidence "Supporting evidence includes similarity to: 6 Proteins, and 100% coverage of the annotated genomic feature by RNAseq alignments, including 37 samples with support for all annotated introns";
NC_043005.1	Gnomon	exon	34578574	34578654	.	-	.	gene_id "LOC115215515"; db_xref "GeneID:115215515"; gbkey "mRNA"; gene "LOC115215515"; ID ""; gene_name "LOC115215515"; transcript_id "XM_029784689.2"; product "ubiquitin-like modifier-activating enzyme 6"; exon_number "24"; model_evidence "Supporting evidence includes similarity to: 6 Proteins, and 100% coverage of the annotated genomic feature by RNAseq alignments, including 37 samples with support for all annotated introns";
NC_043005.1	Gnomon	exon	34581118	34581207	.	-	.	gene_id "LOC115215515"; db_xref "GeneID:115215515"; gbkey "mRNA"; gene "LOC115215515"; ID ""; gene_name "LOC115215515"; transcript_id "XM_029784689.2"; product "ubiquitin-like modifier-activating enzyme 6"; exon_number "23"; model_evidence "Supporting evidence includes similarity to: 6 Proteins, and 100% coverage of the annotated genomic feature by RNAseq alignments, including 37 samples with support for all annotated introns";
NC_043005.1	Gnomon	exon	34583945	34584050	.	-	.	gene_id "LOC115215515"; db_xref "GeneID:115215515"; gbkey "mRNA"; gene "LOC115215515"; ID ""; gene_name "LOC115215515"; transcript_id "XM_029784689.2"; product "ubiquitin-like modifier-activating enzyme 6"; exon_number "22"; model_evidence "Supporting evidence includes similarity to: 6 Proteins, and 100% coverage of the annotated genomic feature by RNAseq alignments, including 37 samples with support for all annotated introns";
NC_043005.1	Gnomon	exon	34587586	34587691	.	-	.	gene_id "LOC115215515"; db_xref "GeneID:115215515"; gbkey "mRNA"; gene "LOC115215515"; ID ""; gene_name "LOC115215515"; transcript_id "XM_029784689.2"; product "ubiquitin-like modifier-activating enzyme 6"; exon_number "21"; model_evidence "Supporting evidence includes similarity to: 6 Proteins, and 100% coverage of the annotated genomic feature by RNAseq alignments, including 37 samples with support for all annotated introns";
NC_043005.1	Gnomon	exon	34589821	34589850	.	-	.	gene_id "LOC115215515"; db_xref "GeneID:115215515"; gbkey "mRNA"; gene "LOC115215515"; ID ""; gene_name "LOC115215515"; transcript_id "XM_029784689.2"; product "ubiquitin-like modifier-activating enzyme 6"; exon_number "20"; model_evidence "Supporting evidence includes similarity to: 6 Proteins, and 100% coverage of the annotated genomic feature by RNAseq alignments, including 37 samples with support for all annotated introns";
NC_043005.1	Gnomon	exon	34590547	34590595	.	-	.	gene_id "LOC115215515"; db_xref "GeneID:115215515"; gbkey "mRNA"; gene "LOC115215515"; ID ""; gene_name "LOC115215515"; transcript_id "XM_029784689.2"; product "ubiquitin-like modifier-activating enzyme 6"; exon_number "19"; model_evidence "Supporting evidence includes similarity to: 6 Proteins, and 100% coverage of the annotated genomic feature by RNAseq alignments, including 37 samples with support for all annotated introns";
NC_043005.1	Gnomon	exon	34590705	34590782	.	-	.	gene_id "LOC115215515"; db_xref "GeneID:115215515"; gbkey "mRNA"; gene "LOC115215515"; ID ""; gene_name "LOC115215515"; transcript_id "XM_029784689.2"; product "ubiquitin-like modifier-activating enzyme 6"; exon_number "18"; model_evidence "Supporting evidence includes similarity to: 6 Proteins, and 100% coverage of the annotated genomic feature by RNAseq alignments, including 37 samples with support for all annotated introns";
NC_043005.1	Gnomon	exon	34591713	34591790	.	-	.	gene_id "LOC115215515"; db_xref "GeneID:115215515"; gbkey "mRNA"; gene "LOC115215515"; ID ""; gene_name "LOC115215515"; transcript_id "XM_029784689.2"; product "ubiquitin-like modifier-activating enzyme 6"; exon_number "17"; model_evidence "Supporting evidence includes similarity to: 6 Proteins, and 100% coverage of the annotated genomic feature by RNAseq alignments, including 37 samples with support for all annotated introns";
NC_043005.1	Gnomon	exon	34595027	34595105	.	-	.	gene_id "LOC115215515"; db_xref "GeneID:115215515"; gbkey "mRNA"; gene "LOC115215515"; ID ""; gene_name "LOC115215515"; transcript_id "XM_029784689.2"; product "ubiquitin-like modifier-activating enzyme 6"; exon_number "16"; model_evidence "Supporting evidence includes similarity to: 6 Proteins, and 100% coverage of the annotated genomic feature by RNAseq alignments, including 37 samples with support for all annotated introns";
NC_043005.1	Gnomon	exon	34596592	34596653	.	-	.	gene_id "LOC115215515"; db_xref "GeneID:115215515"; gbkey "mRNA"; gene "LOC115215515"; ID ""; gene_name "LOC115215515"; transcript_id "XM_029784689.2"; product "ubiquitin-like modifier-activating enzyme 6"; exon_number "15"; model_evidence "Supporting evidence includes similarity to: 6 Proteins, and 100% coverage of the annotated genomic feature by RNAseq alignments, including 37 samples with support for all annotated introns";
NC_043005.1	Gnomon	exon	34600351	34600494	.	-	.	gene_id "LOC115215515"; db_xref "GeneID:115215515"; gbkey "mRNA"; gene "LOC115215515"; ID ""; gene_name "LOC115215515"; transcript_id "XM_029784689.2"; product "ubiquitin-like modifier-activating enzyme 6"; exon_number "14"; model_evidence "Supporting evidence includes similarity to: 6 Proteins, and 100% coverage of the annotated genomic feature by RNAseq alignments, including 37 samples with support for all annotated introns";
NC_043005.1	Gnomon	exon	34600638	34600704	.	-	.	gene_id "LOC115215515"; db_xref "GeneID:115215515"; gbkey "mRNA"; gene "LOC115215515"; ID ""; gene_name "LOC115215515"; transcript_id "XM_029784689.2"; product "ubiquitin-like modifier-activating enzyme 6"; exon_number "13"; model_evidence "Supporting evidence includes similarity to: 6 Proteins, and 100% coverage of the annotated genomic feature by RNAseq alignments, including 37 samples with support for all annotated introns";
NC_043005.1	Gnomon	exon	34605234	34605310	.	-	.	gene_id "LOC115215515"; db_xref "GeneID:115215515"; gbkey "mRNA"; gene "LOC115215515"; ID ""; gene_name "LOC115215515"; transcript_id "XM_029784689.2"; product "ubiquitin-like modifier-activating enzyme 6"; exon_number "12"; model_evidence "Supporting evidence includes similarity to: 6 Proteins, and 100% coverage of the annotated genomic feature by RNAseq alignments, including 37 samples with support for all annotated introns";
NC_043005.1	Gnomon	exon	34606814	34606876	.	-	.	gene_id "LOC115215515"; db_xref "GeneID:115215515"; gbkey "mRNA"; gene "LOC115215515"; ID ""; gene_name "LOC115215515"; transcript_id "XM_029784689.2"; product "ubiquitin-like modifier-activating enzyme 6"; exon_number "11"; model_evidence "Supporting evidence includes similarity to: 6 Proteins, and 100% coverage of the annotated genomic feature by RNAseq alignments, including 37 samples with support for all annotated introns";
NC_043005.1	Gnomon	exon	34610750	34610859	.	-	.	gene_id "LOC115215515"; db_xref "GeneID:115215515"; gbkey "mRNA"; gene "LOC115215515"; ID ""; gene_name "LOC115215515"; transcript_id "XM_029784689.2"; product "ubiquitin-like modifier-activating enzyme 6"; exon_number "10"; model_evidence "Supporting evidence includes similarity to: 6 Proteins, and 100% coverage of the annotated genomic feature by RNAseq alignments, including 37 samples with support for all annotated introns";
NC_043005.1	Gnomon	exon	34611978	34612101	.	-	.	gene_id "LOC115215515"; db_xref "GeneID:115215515"; gbkey "mRNA"; gene "LOC115215515"; ID ""; gene_name "LOC115215515"; transcript_id "XM_029784689.2"; product "ubiquitin-like modifier-activating enzyme 6"; exon_number "9"; model_evidence "Supporting evidence includes similarity to: 6 Proteins, and 100% coverage of the annotated genomic feature by RNAseq alignments, including 37 samples with support for all annotated introns";
NC_043005.1	Gnomon	exon	34612266	34612388	.	-	.	gene_id "LOC115215515"; db_xref "GeneID:115215515"; gbkey "mRNA"; gene "LOC115215515"; ID ""; gene_name "LOC115215515"; transcript_id "XM_029784689.2"; product "ubiquitin-like modifier-activating enzyme 6"; exon_number "8"; model_evidence "Supporting evidence includes similarity to: 6 Proteins, and 100% coverage of the annotated genomic feature by RNAseq alignments, including 37 samples with support for all annotated introns";
NC_043005.1	Gnomon	exon	34613917	34613997	.	-	.	gene_id "LOC115215515"; db_xref "GeneID:115215515"; gbkey "mRNA"; gene "LOC115215515"; ID ""; gene_name "LOC115215515"; transcript_id "XM_029784689.2"; product "ubiquitin-like modifier-activating enzyme 6"; exon_number "7"; model_evidence "Supporting evidence includes similarity to: 6 Proteins, and 100% coverage of the annotated genomic feature by RNAseq alignments, including 37 samples with support for all annotated introns";
NC_043005.1	Gnomon	exon	34615700	34615811	.	-	.	gene_id "LOC115215515"; db_xref "GeneID:115215515"; gbkey "mRNA"; gene "LOC115215515"; ID ""; gene_name "LOC115215515"; transcript_id "XM_029784689.2"; product "ubiquitin-like modifier-activating enzyme 6"; exon_number "6"; model_evidence "Supporting evidence includes similarity to: 6 Proteins, and 100% coverage of the annotated genomic feature by RNAseq alignments, including 37 samples with support for all annotated introns";
NC_043005.1	Gnomon	exon	34657756	34657850	.	-	.	gene_id "LOC115215515"; db_xref "GeneID:115215515"; gbkey "mRNA"; gene "LOC115215515"; ID ""; gene_name "LOC115215515"; transcript_id "XM_029784689.2"; product "ubiquitin-like modifier-activating enzyme 6"; exon_number "5"; model_evidence "Supporting evidence includes similarity to: 6 Proteins, and 100% coverage of the annotated genomic feature by RNAseq alignments, including 37 samples with support for all annotated introns";
NC_043005.1	Gnomon	exon	34764108	34764136	.	-	.	gene_id "LOC115215515"; db_xref "GeneID:115215515"; gbkey "mRNA"; gene "LOC115215515"; ID ""; gene_name "LOC115215515"; transcript_id "XM_029784689.2"; product "ubiquitin-like modifier-activating enzyme 6"; exon_number "4"; model_evidence "Supporting evidence includes similarity to: 6 Proteins, and 100% coverage of the annotated genomic feature by RNAseq alignments, including 37 samples with support for all annotated introns";
NC_043005.1	Gnomon	exon	34769286	34769380	.	-	.	gene_id "LOC115215515"; db_xref "GeneID:115215515"; gbkey "mRNA"; gene "LOC115215515"; ID ""; gene_name "LOC115215515"; transcript_id "XM_029784689.2"; product "ubiquitin-like modifier-activating enzyme 6"; exon_number "3"; model_evidence "Supporting evidence includes similarity to: 6 Proteins, and 100% coverage of the annotated genomic feature by RNAseq alignments, including 37 samples with support for all annotated introns";
NC_043005.1	Gnomon	exon	34904655	34904757	.	-	.	gene_id "LOC115215515"; db_xref "GeneID:115215515"; gbkey "mRNA"; gene "LOC115215515"; ID ""; gene_name "LOC115215515"; transcript_id "XM_029784689.2"; product "ubiquitin-like modifier-activating enzyme 6"; exon_number "2"; model_evidence "Supporting evidence includes similarity to: 6 Proteins, and 100% coverage of the annotated genomic feature by RNAseq alignments, including 37 samples with support for all annotated introns";
NC_043005.1	Gnomon	exon	34948849	34948955	.	-	.	gene_id "LOC115215515"; db_xref "GeneID:115215515"; gbkey "mRNA"; gene "LOC115215515"; ID ""; gene_name "LOC115215515"; transcript_id "XM_029784689.2"; product "ubiquitin-like modifier-activating enzyme 6"; exon_number "1"; model_evidence "Supporting evidence includes similarity to: 6 Proteins, and 100% coverage of the annotated genomic feature by RNAseq alignments, including 37 samples with support for all annotated introns";
NC_043005.1	Gnomon	start_codon	34904690	34904692	.	-	0	gene_id "LOC115215515"; db_xref "GeneID:115215515"; gbkey "CDS"; gene "LOC115215515"; ID ""; gene_name "LOC115215515"; transcript_id "XM_029784689.2"; product "ubiquitin-like modifier-activating enzyme 6"; protein_id "XP_029640549.1"; exon_number "2";
NC_043005.1	Gnomon	stop_codon	34555619	34555621	.	-	0	gene_id "LOC115215515"; db_xref "GeneID:115215515"; gbkey "CDS"; gene "LOC115215515"; ID ""; gene_name "LOC115215515"; transcript_id "XM_029784689.2"; product "ubiquitin-like modifier-activating enzyme 6"; protein_id "XP_029640549.1"; exon_number "36";
NC_043005.1	Gnomon	gene	45424073	45518168	.	-	.	gene_id "LOC115215516"; db_xref "GeneID:115215516"; gbkey "Gene"; gene "LOC115215516"; gene_biotype "protein_coding"; ID ""; gene_name "LOC115215516";
NC_043005.1	Gnomon~FLAMseq	transcript	45424073	45517238	.	-	.	gene_id "LOC115215516"; ID "XM_029784690.2"; gene_name "LOC115215516"; transcript_id "FLAMseq_ext~XM_029784690.2"; three_prime_ext "15226";
NC_043005.1	Gnomon~FLAMseq	exon	45439299	45440064	.	-	.	gene_id "LOC115215516"; db_xref "GeneID:115215516"; gbkey "mRNA"; gene "LOC115215516"; ID ""; gene_name "LOC115215516"; transcript_id "FLAMseq_ext~XM_029784690.2"; product "zinc finger protein ztf-16-like, transcript variant X1"; exon_number "3"; model_evidence "Supporting evidence includes similarity to: 100% coverage of the annotated genomic feature by RNAseq alignments, including 39 samples with support for all annotated introns";
NC_043005.1	Gnomon~FLAMseq	exon	45505810	45507345	.	-	.	gene_id "LOC115215516"; db_xref "GeneID:115215516"; gbkey "mRNA"; gene "LOC115215516"; ID ""; gene_name "LOC115215516"; transcript_id "FLAMseq_ext~XM_029784690.2"; product "zinc finger protein ztf-16-like, transcript variant X1"; exon_number "2"; model_evidence "Supporting evidence includes similarity to: 100% coverage of the annotated genomic feature by RNAseq alignments, including 39 samples with support for all annotated introns";
NC_043005.1	Gnomon~FLAMseq	exon	45515571	45517238	.	-	.	gene_id "LOC115215516"; db_xref "GeneID:115215516"; gbkey "mRNA"; gene "LOC115215516"; ID ""; gene_name "LOC115215516"; transcript_id "FLAMseq_ext~XM_029784690.2"; product "zinc finger protein ztf-16-like, transcript variant X1"; exon_number "1"; model_evidence "Supporting evidence includes similarity to: 100% coverage of the annotated genomic feature by RNAseq alignments, including 39 samples with support for all annotated introns";
NC_043005.1	Gnomon~FLAMseq	exon	45424073	45440064	.	-	.	gene_id "LOC115215516"; db_xref "GeneID:115215516"; gbkey "mRNA"; gene "LOC115215516"; ID ""; gene_name "LOC115215516"; transcript_id "FLAMseq_ext~XM_029784690.2"; product "zinc finger protein ztf-16-like"; exon_number "3"; model_evidence "Supporting evidence includes similarity to: 100% coverage of the annotated genomic feature by RNAseq alignments"; three_prime_ext "15226";
NC_043005.1	PBRI	transcript	45506757	45517162	.	-	.	gene_id "LOC115215516"; ID ""; gene_name "LOC115215516"; transcript_id "G31406.19"; uniq_trans_id "G31406.19";
NC_043005.1	PBRI	exon	45506757	45507345	.	-	.	gene_id "LOC115215516"; ID ""; gene_name "LOC115215516"; transcript_id "G31406.19"; exon_number "2"; uniq_trans_id "G31406.19";
NC_043005.1	PBRI	exon	45515571	45517162	.	-	.	gene_id "LOC115215516"; ID ""; gene_name "LOC115215516"; transcript_id "G31406.19"; exon_number "1"; uniq_trans_id "G31406.19";
NC_043005.1	Gnomon	transcript	45439299	45517238	.	-	.	gene_id "LOC115215516"; ID "XM_029784690.2"; gene_name "LOC115215516"; transcript_id "XM_029784690.2";
NC_043005.1	Gnomon	CDS	45505836	45507345	.	-	1	gene_id "LOC115215516"; db_xref "GeneID:115215516"; gbkey "CDS"; gene "LOC115215516"; ID ""; gene_name "LOC115215516"; transcript_id "XM_029784690.2"; product "zinc finger protein ztf-16-like isoform X1"; protein_id "XP_029640550.1"; exon_number "2";
NC_043005.1	Gnomon	CDS	45515571	45515584	.	-	0	gene_id "LOC115215516"; db_xref "GeneID:115215516"; gbkey "CDS"; gene "LOC115215516"; ID ""; gene_name "LOC115215516"; transcript_id "XM_029784690.2"; product "zinc finger protein ztf-16-like isoform X1"; protein_id "XP_029640550.1"; exon_number "1";
NC_043005.1	Gnomon	exon	45439299	45440064	.	-	.	gene_id "LOC115215516"; db_xref "GeneID:115215516"; gbkey "mRNA"; gene "LOC115215516"; ID ""; gene_name "LOC115215516"; transcript_id "XM_029784690.2"; product "zinc finger protein ztf-16-like, transcript variant X1"; exon_number "3"; model_evidence "Supporting evidence includes similarity to: 100% coverage of the annotated genomic feature by RNAseq alignments, including 39 samples with support for all annotated introns";
NC_043005.1	Gnomon	exon	45505810	45507345	.	-	.	gene_id "LOC115215516"; db_xref "GeneID:115215516"; gbkey "mRNA"; gene "LOC115215516"; ID ""; gene_name "LOC115215516"; transcript_id "XM_029784690.2"; product "zinc finger protein ztf-16-like, transcript variant X1"; exon_number "2"; model_evidence "Supporting evidence includes similarity to: 100% coverage of the annotated genomic feature by RNAseq alignments, including 39 samples with support for all annotated introns";
NC_043005.1	Gnomon	exon	45515571	45517238	.	-	.	gene_id "LOC115215516"; db_xref "GeneID:115215516"; gbkey "mRNA"; gene "LOC115215516"; ID ""; gene_name "LOC115215516"; transcript_id "XM_029784690.2"; product "zinc finger protein ztf-16-like, transcript variant X1"; exon_number "1"; model_evidence "Supporting evidence includes similarity to: 100% coverage of the annotated genomic feature by RNAseq alignments, including 39 samples with support for all annotated introns";
NC_043005.1	Gnomon	start_codon	45515582	45515584	.	-	0	gene_id "LOC115215516"; db_xref "GeneID:115215516"; gbkey "CDS"; gene "LOC115215516"; ID ""; gene_name "LOC115215516"; transcript_id "XM_029784690.2"; product "zinc finger protein ztf-16-like isoform X1"; protein_id "XP_029640550.1"; exon_number "1";
NC_043005.1	Gnomon	stop_codon	45505833	45505835	.	-	0	gene_id "LOC115215516"; db_xref "GeneID:115215516"; gbkey "CDS"; gene "LOC115215516"; ID ""; gene_name "LOC115215516"; transcript_id "XM_029784690.2"; product "zinc finger protein ztf-16-like isoform X1"; protein_id "XP_029640550.1"; exon_number "2";
NC_043005.1	Gnomon	transcript	45439299	45518165	.	-	.	gene_id "LOC115215516"; ID "XM_036505942.1"; gene_name "LOC115215516"; transcript_id "XM_036505942.1";
NC_043005.1	Gnomon	CDS	45505836	45507345	.	-	1	gene_id "LOC115215516"; db_xref "GeneID:115215516"; gbkey "CDS"; gene "LOC115215516"; ID ""; gene_name "LOC115215516"; transcript_id "XM_036505942.1"; product "zinc finger protein ztf-16-like isoform X1"; protein_id "XP_036361835.1"; exon_number "3";
NC_043005.1	Gnomon	CDS	45515571	45515584	.	-	0	gene_id "LOC115215516"; db_xref "GeneID:115215516"; gbkey "CDS"; gene "LOC115215516"; ID ""; gene_name "LOC115215516"; transcript_id "XM_036505942.1"; product "zinc finger protein ztf-16-like isoform X1"; protein_id "XP_036361835.1"; exon_number "2";
NC_043005.1	Gnomon	exon	45439299	45440064	.	-	.	gene_id "LOC115215516"; db_xref "GeneID:115215516"; gbkey "mRNA"; gene "LOC115215516"; ID ""; gene_name "LOC115215516"; transcript_id "XM_036505942.1"; product "zinc finger protein ztf-16-like, transcript variant X2"; exon_number "4"; model_evidence "Supporting evidence includes similarity to: 100% coverage of the annotated genomic feature by RNAseq alignments, including 12 samples with support for all annotated introns";
NC_043005.1	Gnomon	exon	45505810	45507345	.	-	.	gene_id "LOC115215516"; db_xref "GeneID:115215516"; gbkey "mRNA"; gene "LOC115215516"; ID ""; gene_name "LOC115215516"; transcript_id "XM_036505942.1"; product "zinc finger protein ztf-16-like, transcript variant X2"; exon_number "3"; model_evidence "Supporting evidence includes similarity to: 100% coverage of the annotated genomic feature by RNAseq alignments, including 12 samples with support for all annotated introns";
NC_043005.1	Gnomon	exon	45515571	45516087	.	-	.	gene_id "LOC115215516"; db_xref "GeneID:115215516"; gbkey "mRNA"; gene "LOC115215516"; ID ""; gene_name "LOC115215516"; transcript_id "XM_036505942.1"; product "zinc finger protein ztf-16-like, transcript variant X2"; exon_number "2"; model_evidence "Supporting evidence includes similarity to: 100% coverage of the annotated genomic feature by RNAseq alignments, including 12 samples with support for all annotated introns";
NC_043005.1	Gnomon	exon	45517729	45518165	.	-	.	gene_id "LOC115215516"; db_xref "GeneID:115215516"; gbkey "mRNA"; gene "LOC115215516"; ID ""; gene_name "LOC115215516"; transcript_id "XM_036505942.1"; product "zinc finger protein ztf-16-like, transcript variant X2"; exon_number "1"; model_evidence "Supporting evidence includes similarity to: 100% coverage of the annotated genomic feature by RNAseq alignments, including 12 samples with support for all annotated introns";
NC_043005.1	Gnomon	start_codon	45515582	45515584	.	-	0	gene_id "LOC115215516"; db_xref "GeneID:115215516"; gbkey "CDS"; gene "LOC115215516"; ID ""; gene_name "LOC115215516"; transcript_id "XM_036505942.1"; product "zinc finger protein ztf-16-like isoform X1"; protein_id "XP_036361835.1"; exon_number "2";
NC_043005.1	Gnomon	stop_codon	45505833	45505835	.	-	0	gene_id "LOC115215516"; db_xref "GeneID:115215516"; gbkey "CDS"; gene "LOC115215516"; ID ""; gene_name "LOC115215516"; transcript_id "XM_036505942.1"; product "zinc finger protein ztf-16-like isoform X1"; protein_id "XP_036361835.1"; exon_number "3";
NC_043005.1	Gnomon	transcript	45439299	45518165	.	-	.	gene_id "LOC115215516"; ID "XM_036505943.1"; gene_name "LOC115215516"; transcript_id "XM_036505943.1";
NC_043005.1	Gnomon	CDS	45505836	45507345	.	-	1	gene_id "LOC115215516"; db_xref "GeneID:115215516"; gbkey "CDS"; gene "LOC115215516"; ID ""; gene_name "LOC115215516"; transcript_id "XM_036505943.1"; product "zinc finger protein ztf-16-like isoform X1"; protein_id "XP_036361836.1"; exon_number "3";
NC_043005.1	Gnomon	CDS	45515571	45515584	.	-	0	gene_id "LOC115215516"; db_xref "GeneID:115215516"; gbkey "CDS"; gene "LOC115215516"; ID ""; gene_name "LOC115215516"; transcript_id "XM_036505943.1"; product "zinc finger protein ztf-16-like isoform X1"; protein_id "XP_036361836.1"; exon_number "2";
NC_043005.1	Gnomon	exon	45439299	45440064	.	-	.	gene_id "LOC115215516"; db_xref "GeneID:115215516"; gbkey "mRNA"; gene "LOC115215516"; ID ""; gene_name "LOC115215516"; transcript_id "XM_036505943.1"; product "zinc finger protein ztf-16-like, transcript variant X3"; exon_number "4"; model_evidence "Supporting evidence includes similarity to: 100% coverage of the annotated genomic feature by RNAseq alignments, including 9 samples with support for all annotated introns";
NC_043005.1	Gnomon	exon	45505810	45507345	.	-	.	gene_id "LOC115215516"; db_xref "GeneID:115215516"; gbkey "mRNA"; gene "LOC115215516"; ID ""; gene_name "LOC115215516"; transcript_id "XM_036505943.1"; product "zinc finger protein ztf-16-like, transcript variant X3"; exon_number "3"; model_evidence "Supporting evidence includes similarity to: 100% coverage of the annotated genomic feature by RNAseq alignments, including 9 samples with support for all annotated introns";
NC_043005.1	Gnomon	exon	45515571	45515769	.	-	.	gene_id "LOC115215516"; db_xref "GeneID:115215516"; gbkey "mRNA"; gene "LOC115215516"; ID ""; gene_name "LOC115215516"; transcript_id "XM_036505943.1"; product "zinc finger protein ztf-16-like, transcript variant X3"; exon_number "2"; model_evidence "Supporting evidence includes similarity to: 100% coverage of the annotated genomic feature by RNAseq alignments, including 9 samples with support for all annotated introns";
NC_043005.1	Gnomon	exon	45517729	45518165	.	-	.	gene_id "LOC115215516"; db_xref "GeneID:115215516"; gbkey "mRNA"; gene "LOC115215516"; ID ""; gene_name "LOC115215516"; transcript_id "XM_036505943.1"; product "zinc finger protein ztf-16-like, transcript variant X3"; exon_number "1"; model_evidence "Supporting evidence includes similarity to: 100% coverage of the annotated genomic feature by RNAseq alignments, including 9 samples with support for all annotated introns";
NC_043005.1	Gnomon	start_codon	45515582	45515584	.	-	0	gene_id "LOC115215516"; db_xref "GeneID:115215516"; gbkey "CDS"; gene "LOC115215516"; ID ""; gene_name "LOC115215516"; transcript_id "XM_036505943.1"; product "zinc finger protein ztf-16-like isoform X1"; protein_id "XP_036361836.1"; exon_number "2";
NC_043005.1	Gnomon	stop_codon	45505833	45505835	.	-	0	gene_id "LOC115215516"; db_xref "GeneID:115215516"; gbkey "CDS"; gene "LOC115215516"; ID ""; gene_name "LOC115215516"; transcript_id "XM_036505943.1"; product "zinc finger protein ztf-16-like isoform X1"; protein_id "XP_036361836.1"; exon_number "3";
NC_043005.1	Gnomon	transcript	45439299	45518168	.	-	.	gene_id "LOC115215516"; ID "XM_036505944.1"; gene_name "LOC115215516"; transcript_id "XM_036505944.1";
NC_043005.1	Gnomon	CDS	45505836	45507345	.	-	1	gene_id "LOC115215516"; db_xref "GeneID:115215516"; gbkey "CDS"; gene "LOC115215516"; ID ""; gene_name "LOC115215516"; transcript_id "XM_036505944.1"; product "zinc finger protein ztf-16-like isoform X2"; protein_id "XP_036361837.1"; exon_number "2";
NC_043005.1	Gnomon	CDS	45517729	45517736	.	-	0	gene_id "LOC115215516"; db_xref "GeneID:115215516"; gbkey "CDS"; gene "LOC115215516"; ID ""; gene_name "LOC115215516"; transcript_id "XM_036505944.1"; product "zinc finger protein ztf-16-like isoform X2"; protein_id "XP_036361837.1"; exon_number "1";
NC_043005.1	Gnomon	exon	45439299	45440064	.	-	.	gene_id "LOC115215516"; db_xref "GeneID:115215516"; gbkey "mRNA"; gene "LOC115215516"; ID ""; gene_name "LOC115215516"; transcript_id "XM_036505944.1"; product "zinc finger protein ztf-16-like, transcript variant X4"; exon_number "3"; model_evidence "Supporting evidence includes similarity to: 100% coverage of the annotated genomic feature by RNAseq alignments, including 8 samples with support for all annotated introns";
NC_043005.1	Gnomon	exon	45505810	45507345	.	-	.	gene_id "LOC115215516"; db_xref "GeneID:115215516"; gbkey "mRNA"; gene "LOC115215516"; ID ""; gene_name "LOC115215516"; transcript_id "XM_036505944.1"; product "zinc finger protein ztf-16-like, transcript variant X4"; exon_number "2"; model_evidence "Supporting evidence includes similarity to: 100% coverage of the annotated genomic feature by RNAseq alignments, including 8 samples with support for all annotated introns";
NC_043005.1	Gnomon	exon	45517729	45518168	.	-	.	gene_id "LOC115215516"; db_xref "GeneID:115215516"; gbkey "mRNA"; gene "LOC115215516"; ID ""; gene_name "LOC115215516"; transcript_id "XM_036505944.1"; product "zinc finger protein ztf-16-like, transcript variant X4"; exon_number "1"; model_evidence "Supporting evidence includes similarity to: 100% coverage of the annotated genomic feature by RNAseq alignments, including 8 samples with support for all annotated introns";
NC_043005.1	Gnomon	start_codon	45517734	45517736	.	-	0	gene_id "LOC115215516"; db_xref "GeneID:115215516"; gbkey "CDS"; gene "LOC115215516"; ID ""; gene_name "LOC115215516"; transcript_id "XM_036505944.1"; product "zinc finger protein ztf-16-like isoform X2"; protein_id "XP_036361837.1"; exon_number "1";
NC_043005.1	Gnomon	stop_codon	45505833	45505835	.	-	0	gene_id "LOC115215516"; db_xref "GeneID:115215516"; gbkey "CDS"; gene "LOC115215516"; ID ""; gene_name "LOC115215516"; transcript_id "XM_036505944.1"; product "zinc finger protein ztf-16-like isoform X2"; protein_id "XP_036361837.1"; exon_number "2";
NC_043005.1	Gnomon	transcript	45439299	45508394	.	-	.	gene_id "LOC115215516"; ID "XM_036505945.1"; gene_name "LOC115215516"; transcript_id "XM_036505945.1";
NC_043005.1	Gnomon	CDS	45505836	45507335	.	-	0	gene_id "LOC115215516"; db_xref "GeneID:115215516"; gbkey "CDS"; gene "LOC115215516"; ID ""; gene_name "LOC115215516"; transcript_id "XM_036505945.1"; product "zinc finger protein ztf-16-like isoform X3"; protein_id "XP_036361838.1"; exon_number "2";
NC_043005.1	Gnomon	exon	45439299	45440064	.	-	.	gene_id "LOC115215516"; db_xref "GeneID:115215516"; gbkey "mRNA"; gene "LOC115215516"; ID ""; gene_name "LOC115215516"; transcript_id "XM_036505945.1"; product "zinc finger protein ztf-16-like, transcript variant X5"; exon_number "3"; model_evidence "Supporting evidence includes similarity to: 100% coverage of the annotated genomic feature by RNAseq alignments, including 3 samples with support for all annotated introns";
NC_043005.1	Gnomon	exon	45505810	45507345	.	-	.	gene_id "LOC115215516"; db_xref "GeneID:115215516"; gbkey "mRNA"; gene "LOC115215516"; ID ""; gene_name "LOC115215516"; transcript_id "XM_036505945.1"; product "zinc finger protein ztf-16-like, transcript variant X5"; exon_number "2"; model_evidence "Supporting evidence includes similarity to: 100% coverage of the annotated genomic feature by RNAseq alignments, including 3 samples with support for all annotated introns";
NC_043005.1	Gnomon	exon	45508199	45508394	.	-	.	gene_id "LOC115215516"; db_xref "GeneID:115215516"; gbkey "mRNA"; gene "LOC115215516"; ID ""; gene_name "LOC115215516"; transcript_id "XM_036505945.1"; product "zinc finger protein ztf-16-like, transcript variant X5"; exon_number "1"; model_evidence "Supporting evidence includes similarity to: 100% coverage of the annotated genomic feature by RNAseq alignments, including 3 samples with support for all annotated introns";
NC_043005.1	Gnomon	start_codon	45507333	45507335	.	-	0	gene_id "LOC115215516"; db_xref "GeneID:115215516"; gbkey "CDS"; gene "LOC115215516"; ID ""; gene_name "LOC115215516"; transcript_id "XM_036505945.1"; product "zinc finger protein ztf-16-like isoform X3"; protein_id "XP_036361838.1"; exon_number "2";
NC_043005.1	Gnomon	stop_codon	45505833	45505835	.	-	0	gene_id "LOC115215516"; db_xref "GeneID:115215516"; gbkey "CDS"; gene "LOC115215516"; ID ""; gene_name "LOC115215516"; transcript_id "XM_036505945.1"; product "zinc finger protein ztf-16-like isoform X3"; protein_id "XP_036361838.1"; exon_number "2";
NC_043005.1	Gnomon	gene	21519399	22070258	.	+	.	gene_id "LOC115215518"; db_xref "GeneID:115215518"; gbkey "Gene"; gene "LOC115215518"; gene_biotype "protein_coding"; ID ""; gene_name "LOC115215518";
NC_043005.1	PBRI	transcript	22012391	22070258	.	+	.	gene_id "LOC115215518"; ID ""; gene_name "LOC115215518"; transcript_id "G30732.1"; uniq_trans_id "G30732.1";
NC_043005.1	PBRI	exon	22012391	22012450	.	+	.	gene_id "LOC115215518"; ID ""; gene_name "LOC115215518"; transcript_id "G30732.1"; exon_number "1"; uniq_trans_id "G30732.1";
NC_043005.1	PBRI	exon	22013291	22013461	.	+	.	gene_id "LOC115215518"; ID ""; gene_name "LOC115215518"; transcript_id "G30732.1"; exon_number "2"; uniq_trans_id "G30732.1";
NC_043005.1	PBRI	exon	22014558	22014794	.	+	.	gene_id "LOC115215518"; ID ""; gene_name "LOC115215518"; transcript_id "G30732.1"; exon_number "3"; uniq_trans_id "G30732.1";
NC_043005.1	PBRI	exon	22016305	22016538	.	+	.	gene_id "LOC115215518"; ID ""; gene_name "LOC115215518"; transcript_id "G30732.1"; exon_number "4"; uniq_trans_id "G30732.1";
NC_043005.1	PBRI	exon	22018013	22018183	.	+	.	gene_id "LOC115215518"; ID ""; gene_name "LOC115215518"; transcript_id "G30732.1"; exon_number "5"; uniq_trans_id "G30732.1";
NC_043005.1	PBRI	exon	22020127	22020297	.	+	.	gene_id "LOC115215518"; ID ""; gene_name "LOC115215518"; transcript_id "G30732.1"; exon_number "6"; uniq_trans_id "G30732.1";
NC_043005.1	PBRI	exon	22023074	22023313	.	+	.	gene_id "LOC115215518"; ID ""; gene_name "LOC115215518"; transcript_id "G30732.1"; exon_number "7"; uniq_trans_id "G30732.1";
NC_043005.1	PBRI	exon	22028036	22028269	.	+	.	gene_id "LOC115215518"; ID ""; gene_name "LOC115215518"; transcript_id "G30732.1"; exon_number "8"; uniq_trans_id "G30732.1";
NC_043005.1	PBRI	exon	22031660	22031830	.	+	.	gene_id "LOC115215518"; ID ""; gene_name "LOC115215518"; transcript_id "G30732.1"; exon_number "9"; uniq_trans_id "G30732.1";
NC_043005.1	PBRI	exon	22034706	22034945	.	+	.	gene_id "LOC115215518"; ID ""; gene_name "LOC115215518"; transcript_id "G30732.1"; exon_number "10"; uniq_trans_id "G30732.1";
NC_043005.1	PBRI	exon	22035078	22035311	.	+	.	gene_id "LOC115215518"; ID ""; gene_name "LOC115215518"; transcript_id "G30732.1"; exon_number "11"; uniq_trans_id "G30732.1";
NC_043005.1	PBRI	exon	22038547	22038723	.	+	.	gene_id "LOC115215518"; ID ""; gene_name "LOC115215518"; transcript_id "G30732.1"; exon_number "12"; uniq_trans_id "G30732.1";
NC_043005.1	PBRI	exon	22040303	22040541	.	+	.	gene_id "LOC115215518"; ID ""; gene_name "LOC115215518"; transcript_id "G30732.1"; exon_number "13"; uniq_trans_id "G30732.1";
NC_043005.1	PBRI	exon	22050048	22050281	.	+	.	gene_id "LOC115215518"; ID ""; gene_name "LOC115215518"; transcript_id "G30732.1"; exon_number "14"; uniq_trans_id "G30732.1";
NC_043005.1	PBRI	exon	22057217	22057488	.	+	.	gene_id "LOC115215518"; ID ""; gene_name "LOC115215518"; transcript_id "G30732.1"; exon_number "15"; uniq_trans_id "G30732.1";
NC_043005.1	PBRI	exon	22061743	22061919	.	+	.	gene_id "LOC115215518"; ID ""; gene_name "LOC115215518"; transcript_id "G30732.1"; exon_number "16"; uniq_trans_id "G30732.1";
NC_043005.1	PBRI	exon	22064619	22064760	.	+	.	gene_id "LOC115215518"; ID ""; gene_name "LOC115215518"; transcript_id "G30732.1"; exon_number "17"; uniq_trans_id "G30732.1";
NC_043005.1	PBRI	exon	22070038	22070258	.	+	.	gene_id "LOC115215518"; ID ""; gene_name "LOC115215518"; transcript_id "G30732.1"; exon_number "18"; uniq_trans_id "G30732.1";
NC_043005.1	Gnomon	transcript	21519399	22050135	.	+	.	gene_id "LOC115215518"; ID "XM_029784691.2"; gene_name "LOC115215518"; transcript_id "XM_029784691.2";
NC_043005.1	Gnomon	CDS	21671123	21671336	.	+	0	gene_id "LOC115215518"; db_xref "GeneID:115215518"; gbkey "CDS"; gene "LOC115215518"; ID ""; gene_name "LOC115215518"; transcript_id "XM_029784691.2"; product "uncharacterized protein LOC115215518"; protein_id "XP_029640551.2"; exon_number "5";
NC_043005.1	Gnomon	CDS	21673853	21674020	.	+	2	gene_id "LOC115215518"; db_xref "GeneID:115215518"; gbkey "CDS"; gene "LOC115215518"; ID ""; gene_name "LOC115215518"; transcript_id "XM_029784691.2"; product "uncharacterized protein LOC115215518"; protein_id "XP_029640551.2"; exon_number "6";
NC_043005.1	Gnomon	CDS	21677495	21677734	.	+	2	gene_id "LOC115215518"; db_xref "GeneID:115215518"; gbkey "CDS"; gene "LOC115215518"; ID ""; gene_name "LOC115215518"; transcript_id "XM_029784691.2"; product "uncharacterized protein LOC115215518"; protein_id "XP_029640551.2"; exon_number "7";
NC_043005.1	Gnomon	CDS	21741707	21741940	.	+	2	gene_id "LOC115215518"; db_xref "GeneID:115215518"; gbkey "CDS"; gene "LOC115215518"; ID ""; gene_name "LOC115215518"; transcript_id "XM_029784691.2"; product "uncharacterized protein LOC115215518"; protein_id "XP_029640551.2"; exon_number "8";
NC_043005.1	Gnomon	CDS	21803247	21803417	.	+	2	gene_id "LOC115215518"; db_xref "GeneID:115215518"; gbkey "CDS"; gene "LOC115215518"; ID ""; gene_name "LOC115215518"; transcript_id "XM_029784691.2"; product "uncharacterized protein LOC115215518"; protein_id "XP_029640551.2"; exon_number "9";
NC_043005.1	Gnomon	CDS	21804707	21804946	.	+	2	gene_id "LOC115215518"; db_xref "GeneID:115215518"; gbkey "CDS"; gene "LOC115215518"; ID ""; gene_name "LOC115215518"; transcript_id "XM_029784691.2"; product "uncharacterized protein LOC115215518"; protein_id "XP_029640551.2"; exon_number "10";
NC_043005.1	Gnomon	CDS	21896712	21896945	.	+	2	gene_id "LOC115215518"; db_xref "GeneID:115215518"; gbkey "CDS"; gene "LOC115215518"; ID ""; gene_name "LOC115215518"; transcript_id "XM_029784691.2"; product "uncharacterized protein LOC115215518"; protein_id "XP_029640551.2"; exon_number "11";
NC_043005.1	Gnomon	CDS	21905182	21905349	.	+	2	gene_id "LOC115215518"; db_xref "GeneID:115215518"; gbkey "CDS"; gene "LOC115215518"; ID ""; gene_name "LOC115215518"; transcript_id "XM_029784691.2"; product "uncharacterized protein LOC115215518"; protein_id "XP_029640551.2"; exon_number "12";
NC_043005.1	Gnomon	CDS	21907810	21907980	.	+	2	gene_id "LOC115215518"; db_xref "GeneID:115215518"; gbkey "CDS"; gene "LOC115215518"; ID ""; gene_name "LOC115215518"; transcript_id "XM_029784691.2"; product "uncharacterized protein LOC115215518"; protein_id "XP_029640551.2"; exon_number "13";
NC_043005.1	Gnomon	CDS	21912907	21913146	.	+	2	gene_id "LOC115215518"; db_xref "GeneID:115215518"; gbkey "CDS"; gene "LOC115215518"; ID ""; gene_name "LOC115215518"; transcript_id "XM_029784691.2"; product "uncharacterized protein LOC115215518"; protein_id "XP_029640551.2"; exon_number "14";
NC_043005.1	Gnomon	CDS	21917028	21917261	.	+	2	gene_id "LOC115215518"; db_xref "GeneID:115215518"; gbkey "CDS"; gene "LOC115215518"; ID ""; gene_name "LOC115215518"; transcript_id "XM_029784691.2"; product "uncharacterized protein LOC115215518"; protein_id "XP_029640551.2"; exon_number "15";
NC_043005.1	Gnomon	CDS	21918337	21918507	.	+	2	gene_id "LOC115215518"; db_xref "GeneID:115215518"; gbkey "CDS"; gene "LOC115215518"; ID ""; gene_name "LOC115215518"; transcript_id "XM_029784691.2"; product "uncharacterized protein LOC115215518"; protein_id "XP_029640551.2"; exon_number "16";
NC_043005.1	Gnomon	CDS	21920590	21920829	.	+	2	gene_id "LOC115215518"; db_xref "GeneID:115215518"; gbkey "CDS"; gene "LOC115215518"; ID ""; gene_name "LOC115215518"; transcript_id "XM_029784691.2"; product "uncharacterized protein LOC115215518"; protein_id "XP_029640551.2"; exon_number "17";
NC_043005.1	Gnomon	CDS	21943348	21943578	.	+	2	gene_id "LOC115215518"; db_xref "GeneID:115215518"; gbkey "CDS"; gene "LOC115215518"; ID ""; gene_name "LOC115215518"; transcript_id "XM_029784691.2"; product "uncharacterized protein LOC115215518"; protein_id "XP_029640551.2"; exon_number "18";
NC_043005.1	Gnomon	CDS	21949989	21950159	.	+	2	gene_id "LOC115215518"; db_xref "GeneID:115215518"; gbkey "CDS"; gene "LOC115215518"; ID ""; gene_name "LOC115215518"; transcript_id "XM_029784691.2"; product "uncharacterized protein LOC115215518"; protein_id "XP_029640551.2"; exon_number "19";
NC_043005.1	Gnomon	CDS	21953194	21953433	.	+	2	gene_id "LOC115215518"; db_xref "GeneID:115215518"; gbkey "CDS"; gene "LOC115215518"; ID ""; gene_name "LOC115215518"; transcript_id "XM_029784691.2"; product "uncharacterized protein LOC115215518"; protein_id "XP_029640551.2"; exon_number "20";
NC_043005.1	Gnomon	CDS	21958849	21959082	.	+	2	gene_id "LOC115215518"; db_xref "GeneID:115215518"; gbkey "CDS"; gene "LOC115215518"; ID ""; gene_name "LOC115215518"; transcript_id "XM_029784691.2"; product "uncharacterized protein LOC115215518"; protein_id "XP_029640551.2"; exon_number "21";
NC_043005.1	Gnomon	CDS	21969584	21969754	.	+	2	gene_id "LOC115215518"; db_xref "GeneID:115215518"; gbkey "CDS"; gene "LOC115215518"; ID ""; gene_name "LOC115215518"; transcript_id "XM_029784691.2"; product "uncharacterized protein LOC115215518"; protein_id "XP_029640551.2"; exon_number "22";
NC_043005.1	Gnomon	CDS	21984348	21984518	.	+	2	gene_id "LOC115215518"; db_xref "GeneID:115215518"; gbkey "CDS"; gene "LOC115215518"; ID ""; gene_name "LOC115215518"; transcript_id "XM_029784691.2"; product "uncharacterized protein LOC115215518"; protein_id "XP_029640551.2"; exon_number "23";
NC_043005.1	Gnomon	CDS	21987774	21987944	.	+	2	gene_id "LOC115215518"; db_xref "GeneID:115215518"; gbkey "CDS"; gene "LOC115215518"; ID ""; gene_name "LOC115215518"; transcript_id "XM_029784691.2"; product "uncharacterized protein LOC115215518"; protein_id "XP_029640551.2"; exon_number "24";
NC_043005.1	Gnomon	CDS	21990909	21991148	.	+	2	gene_id "LOC115215518"; db_xref "GeneID:115215518"; gbkey "CDS"; gene "LOC115215518"; ID ""; gene_name "LOC115215518"; transcript_id "XM_029784691.2"; product "uncharacterized protein LOC115215518"; protein_id "XP_029640551.2"; exon_number "25";
NC_043005.1	Gnomon	CDS	22000040	22000270	.	+	2	gene_id "LOC115215518"; db_xref "GeneID:115215518"; gbkey "CDS"; gene "LOC115215518"; ID ""; gene_name "LOC115215518"; transcript_id "XM_029784691.2"; product "uncharacterized protein LOC115215518"; protein_id "XP_029640551.2"; exon_number "26";
NC_043005.1	Gnomon	CDS	22003780	22003950	.	+	2	gene_id "LOC115215518"; db_xref "GeneID:115215518"; gbkey "CDS"; gene "LOC115215518"; ID ""; gene_name "LOC115215518"; transcript_id "XM_029784691.2"; product "uncharacterized protein LOC115215518"; protein_id "XP_029640551.2"; exon_number "27";
NC_043005.1	Gnomon	CDS	22007307	22007546	.	+	2	gene_id "LOC115215518"; db_xref "GeneID:115215518"; gbkey "CDS"; gene "LOC115215518"; ID ""; gene_name "LOC115215518"; transcript_id "XM_029784691.2"; product "uncharacterized protein LOC115215518"; protein_id "XP_029640551.2"; exon_number "28";
NC_043005.1	Gnomon	CDS	22012217	22012450	.	+	2	gene_id "LOC115215518"; db_xref "GeneID:115215518"; gbkey "CDS"; gene "LOC115215518"; ID ""; gene_name "LOC115215518"; transcript_id "XM_029784691.2"; product "uncharacterized protein LOC115215518"; protein_id "XP_029640551.2"; exon_number "29";
NC_043005.1	Gnomon	CDS	22013291	22013461	.	+	2	gene_id "LOC115215518"; db_xref "GeneID:115215518"; gbkey "CDS"; gene "LOC115215518"; ID ""; gene_name "LOC115215518"; transcript_id "XM_029784691.2"; product "uncharacterized protein LOC115215518"; protein_id "XP_029640551.2"; exon_number "30";
NC_043005.1	Gnomon	CDS	22014558	22014794	.	+	2	gene_id "LOC115215518"; db_xref "GeneID:115215518"; gbkey "CDS"; gene "LOC115215518"; ID ""; gene_name "LOC115215518"; transcript_id "XM_029784691.2"; product "uncharacterized protein LOC115215518"; protein_id "XP_029640551.2"; exon_number "31";
NC_043005.1	Gnomon	CDS	22016305	22016538	.	+	2	gene_id "LOC115215518"; db_xref "GeneID:115215518"; gbkey "CDS"; gene "LOC115215518"; ID ""; gene_name "LOC115215518"; transcript_id "XM_029784691.2"; product "uncharacterized protein LOC115215518"; protein_id "XP_029640551.2"; exon_number "32";
NC_043005.1	Gnomon	CDS	22018013	22018183	.	+	2	gene_id "LOC115215518"; db_xref "GeneID:115215518"; gbkey "CDS"; gene "LOC115215518"; ID ""; gene_name "LOC115215518"; transcript_id "XM_029784691.2"; product "uncharacterized protein LOC115215518"; protein_id "XP_029640551.2"; exon_number "33";
NC_043005.1	Gnomon	CDS	22020127	22020297	.	+	2	gene_id "LOC115215518"; db_xref "GeneID:115215518"; gbkey "CDS"; gene "LOC115215518"; ID ""; gene_name "LOC115215518"; transcript_id "XM_029784691.2"; product "uncharacterized protein LOC115215518"; protein_id "XP_029640551.2"; exon_number "34";
NC_043005.1	Gnomon	CDS	22023074	22023313	.	+	2	gene_id "LOC115215518"; db_xref "GeneID:115215518"; gbkey "CDS"; gene "LOC115215518"; ID ""; gene_name "LOC115215518"; transcript_id "XM_029784691.2"; product "uncharacterized protein LOC115215518"; protein_id "XP_029640551.2"; exon_number "35";
NC_043005.1	Gnomon	CDS	22028036	22028269	.	+	2	gene_id "LOC115215518"; db_xref "GeneID:115215518"; gbkey "CDS"; gene "LOC115215518"; ID ""; gene_name "LOC115215518"; transcript_id "XM_029784691.2"; product "uncharacterized protein LOC115215518"; protein_id "XP_029640551.2"; exon_number "36";
NC_043005.1	Gnomon	CDS	22031660	22031830	.	+	2	gene_id "LOC115215518"; db_xref "GeneID:115215518"; gbkey "CDS"; gene "LOC115215518"; ID ""; gene_name "LOC115215518"; transcript_id "XM_029784691.2"; product "uncharacterized protein LOC115215518"; protein_id "XP_029640551.2"; exon_number "37";
NC_043005.1	Gnomon	CDS	22034706	22034945	.	+	2	gene_id "LOC115215518"; db_xref "GeneID:115215518"; gbkey "CDS"; gene "LOC115215518"; ID ""; gene_name "LOC115215518"; transcript_id "XM_029784691.2"; product "uncharacterized protein LOC115215518"; protein_id "XP_029640551.2"; exon_number "38";
NC_043005.1	Gnomon	CDS	22035078	22035311	.	+	2	gene_id "LOC115215518"; db_xref "GeneID:115215518"; gbkey "CDS"; gene "LOC115215518"; ID ""; gene_name "LOC115215518"; transcript_id "XM_029784691.2"; product "uncharacterized protein LOC115215518"; protein_id "XP_029640551.2"; exon_number "39";
NC_043005.1	Gnomon	CDS	22038547	22038723	.	+	2	gene_id "LOC115215518"; db_xref "GeneID:115215518"; gbkey "CDS"; gene "LOC115215518"; ID ""; gene_name "LOC115215518"; transcript_id "XM_029784691.2"; product "uncharacterized protein LOC115215518"; protein_id "XP_029640551.2"; exon_number "40";
NC_043005.1	Gnomon	CDS	22040303	22040379	.	+	2	gene_id "LOC115215518"; db_xref "GeneID:115215518"; gbkey "CDS"; gene "LOC115215518"; ID ""; gene_name "LOC115215518"; transcript_id "XM_029784691.2"; product "uncharacterized protein LOC115215518"; protein_id "XP_029640551.2"; exon_number "41";
NC_043005.1	Gnomon	exon	21519399	21519620	.	+	.	gene_id "LOC115215518"; db_xref "GeneID:115215518"; gbkey "mRNA"; gene "LOC115215518"; ID ""; gene_name "LOC115215518"; transcript_id "XM_029784691.2"; product "uncharacterized LOC115215518"; exon_number "1"; model_evidence "Supporting evidence includes similarity to: 100% coverage of the annotated genomic feature by RNAseq alignments";
NC_043005.1	Gnomon	exon	21525062	21525295	.	+	.	gene_id "LOC115215518"; db_xref "GeneID:115215518"; gbkey "mRNA"; gene "LOC115215518"; ID ""; gene_name "LOC115215518"; transcript_id "XM_029784691.2"; product "uncharacterized LOC115215518"; exon_number "2"; model_evidence "Supporting evidence includes similarity to: 100% coverage of the annotated genomic feature by RNAseq alignments";
NC_043005.1	Gnomon	exon	21530444	21530614	.	+	.	gene_id "LOC115215518"; db_xref "GeneID:115215518"; gbkey "mRNA"; gene "LOC115215518"; ID ""; gene_name "LOC115215518"; transcript_id "XM_029784691.2"; product "uncharacterized LOC115215518"; exon_number "3"; model_evidence "Supporting evidence includes similarity to: 100% coverage of the annotated genomic feature by RNAseq alignments";
NC_043005.1	Gnomon	exon	21533613	21533852	.	+	.	gene_id "LOC115215518"; db_xref "GeneID:115215518"; gbkey "mRNA"; gene "LOC115215518"; ID ""; gene_name "LOC115215518"; transcript_id "XM_029784691.2"; product "uncharacterized LOC115215518"; exon_number "4"; model_evidence "Supporting evidence includes similarity to: 100% coverage of the annotated genomic feature by RNAseq alignments";
NC_043005.1	Gnomon	exon	21671103	21671336	.	+	.	gene_id "LOC115215518"; db_xref "GeneID:115215518"; gbkey "mRNA"; gene "LOC115215518"; ID ""; gene_name "LOC115215518"; transcript_id "XM_029784691.2"; product "uncharacterized LOC115215518"; exon_number "5"; model_evidence "Supporting evidence includes similarity to: 100% coverage of the annotated genomic feature by RNAseq alignments";
NC_043005.1	Gnomon	exon	21673853	21674020	.	+	.	gene_id "LOC115215518"; db_xref "GeneID:115215518"; gbkey "mRNA"; gene "LOC115215518"; ID ""; gene_name "LOC115215518"; transcript_id "XM_029784691.2"; product "uncharacterized LOC115215518"; exon_number "6"; model_evidence "Supporting evidence includes similarity to: 100% coverage of the annotated genomic feature by RNAseq alignments";
NC_043005.1	Gnomon	exon	21677495	21677734	.	+	.	gene_id "LOC115215518"; db_xref "GeneID:115215518"; gbkey "mRNA"; gene "LOC115215518"; ID ""; gene_name "LOC115215518"; transcript_id "XM_029784691.2"; product "uncharacterized LOC115215518"; exon_number "7"; model_evidence "Supporting evidence includes similarity to: 100% coverage of the annotated genomic feature by RNAseq alignments";
NC_043005.1	Gnomon	exon	21741707	21741940	.	+	.	gene_id "LOC115215518"; db_xref "GeneID:115215518"; gbkey "mRNA"; gene "LOC115215518"; ID ""; gene_name "LOC115215518"; transcript_id "XM_029784691.2"; product "uncharacterized LOC115215518"; exon_number "8"; model_evidence "Supporting evidence includes similarity to: 100% coverage of the annotated genomic feature by RNAseq alignments";
NC_043005.1	Gnomon	exon	21803247	21803417	.	+	.	gene_id "LOC115215518"; db_xref "GeneID:115215518"; gbkey "mRNA"; gene "LOC115215518"; ID ""; gene_name "LOC115215518"; transcript_id "XM_029784691.2"; product "uncharacterized LOC115215518"; exon_number "9"; model_evidence "Supporting evidence includes similarity to: 100% coverage of the annotated genomic feature by RNAseq alignments";
NC_043005.1	Gnomon	exon	21804707	21804946	.	+	.	gene_id "LOC115215518"; db_xref "GeneID:115215518"; gbkey "mRNA"; gene "LOC115215518"; ID ""; gene_name "LOC115215518"; transcript_id "XM_029784691.2"; product "uncharacterized LOC115215518"; exon_number "10"; model_evidence "Supporting evidence includes similarity to: 100% coverage of the annotated genomic feature by RNAseq alignments";
NC_043005.1	Gnomon	exon	21896712	21896945	.	+	.	gene_id "LOC115215518"; db_xref "GeneID:115215518"; gbkey "mRNA"; gene "LOC115215518"; ID ""; gene_name "LOC115215518"; transcript_id "XM_029784691.2"; product "uncharacterized LOC115215518"; exon_number "11"; model_evidence "Supporting evidence includes similarity to: 100% coverage of the annotated genomic feature by RNAseq alignments";
NC_043005.1	Gnomon	exon	21905182	21905349	.	+	.	gene_id "LOC115215518"; db_xref "GeneID:115215518"; gbkey "mRNA"; gene "LOC115215518"; ID ""; gene_name "LOC115215518"; transcript_id "XM_029784691.2"; product "uncharacterized LOC115215518"; exon_number "12"; model_evidence "Supporting evidence includes similarity to: 100% coverage of the annotated genomic feature by RNAseq alignments";
NC_043005.1	Gnomon	exon	21907810	21907980	.	+	.	gene_id "LOC115215518"; db_xref "GeneID:115215518"; gbkey "mRNA"; gene "LOC115215518"; ID ""; gene_name "LOC115215518"; transcript_id "XM_029784691.2"; product "uncharacterized LOC115215518"; exon_number "13"; model_evidence "Supporting evidence includes similarity to: 100% coverage of the annotated genomic feature by RNAseq alignments";
NC_043005.1	Gnomon	exon	21912907	21913146	.	+	.	gene_id "LOC115215518"; db_xref "GeneID:115215518"; gbkey "mRNA"; gene "LOC115215518"; ID ""; gene_name "LOC115215518"; transcript_id "XM_029784691.2"; product "uncharacterized LOC115215518"; exon_number "14"; model_evidence "Supporting evidence includes similarity to: 100% coverage of the annotated genomic feature by RNAseq alignments";
NC_043005.1	Gnomon	exon	21917028	21917261	.	+	.	gene_id "LOC115215518"; db_xref "GeneID:115215518"; gbkey "mRNA"; gene "LOC115215518"; ID ""; gene_name "LOC115215518"; transcript_id "XM_029784691.2"; product "uncharacterized LOC115215518"; exon_number "15"; model_evidence "Supporting evidence includes similarity to: 100% coverage of the annotated genomic feature by RNAseq alignments";
NC_043005.1	Gnomon	exon	21918337	21918507	.	+	.	gene_id "LOC115215518"; db_xref "GeneID:115215518"; gbkey "mRNA"; gene "LOC115215518"; ID ""; gene_name "LOC115215518"; transcript_id "XM_029784691.2"; product "uncharacterized LOC115215518"; exon_number "16"; model_evidence "Supporting evidence includes similarity to: 100% coverage of the annotated genomic feature by RNAseq alignments";
NC_043005.1	Gnomon	exon	21920590	21920829	.	+	.	gene_id "LOC115215518"; db_xref "GeneID:115215518"; gbkey "mRNA"; gene "LOC115215518"; ID ""; gene_name "LOC115215518"; transcript_id "XM_029784691.2"; product "uncharacterized LOC115215518"; exon_number "17"; model_evidence "Supporting evidence includes similarity to: 100% coverage of the annotated genomic feature by RNAseq alignments";
NC_043005.1	Gnomon	exon	21943348	21943578	.	+	.	gene_id "LOC115215518"; db_xref "GeneID:115215518"; gbkey "mRNA"; gene "LOC115215518"; ID ""; gene_name "LOC115215518"; transcript_id "XM_029784691.2"; product "uncharacterized LOC115215518"; exon_number "18"; model_evidence "Supporting evidence includes similarity to: 100% coverage of the annotated genomic feature by RNAseq alignments";
NC_043005.1	Gnomon	exon	21949989	21950159	.	+	.	gene_id "LOC115215518"; db_xref "GeneID:115215518"; gbkey "mRNA"; gene "LOC115215518"; ID ""; gene_name "LOC115215518"; transcript_id "XM_029784691.2"; product "uncharacterized LOC115215518"; exon_number "19"; model_evidence "Supporting evidence includes similarity to: 100% coverage of the annotated genomic feature by RNAseq alignments";
NC_043005.1	Gnomon	exon	21953194	21953433	.	+	.	gene_id "LOC115215518"; db_xref "GeneID:115215518"; gbkey "mRNA"; gene "LOC115215518"; ID ""; gene_name "LOC115215518"; transcript_id "XM_029784691.2"; product "uncharacterized LOC115215518"; exon_number "20"; model_evidence "Supporting evidence includes similarity to: 100% coverage of the annotated genomic feature by RNAseq alignments";
NC_043005.1	Gnomon	exon	21958849	21959082	.	+	.	gene_id "LOC115215518"; db_xref "GeneID:115215518"; gbkey "mRNA"; gene "LOC115215518"; ID ""; gene_name "LOC115215518"; transcript_id "XM_029784691.2"; product "uncharacterized LOC115215518"; exon_number "21"; model_evidence "Supporting evidence includes similarity to: 100% coverage of the annotated genomic feature by RNAseq alignments";
NC_043005.1	Gnomon	exon	21969584	21969754	.	+	.	gene_id "LOC115215518"; db_xref "GeneID:115215518"; gbkey "mRNA"; gene "LOC115215518"; ID ""; gene_name "LOC115215518"; transcript_id "XM_029784691.2"; product "uncharacterized LOC115215518"; exon_number "22"; model_evidence "Supporting evidence includes similarity to: 100% coverage of the annotated genomic feature by RNAseq alignments";
NC_043005.1	Gnomon	exon	21984348	21984518	.	+	.	gene_id "LOC115215518"; db_xref "GeneID:115215518"; gbkey "mRNA"; gene "LOC115215518"; ID ""; gene_name "LOC115215518"; transcript_id "XM_029784691.2"; product "uncharacterized LOC115215518"; exon_number "23"; model_evidence "Supporting evidence includes similarity to: 100% coverage of the annotated genomic feature by RNAseq alignments";
NC_043005.1	Gnomon	exon	21987774	21987944	.	+	.	gene_id "LOC115215518"; db_xref "GeneID:115215518"; gbkey "mRNA"; gene "LOC115215518"; ID ""; gene_name "LOC115215518"; transcript_id "XM_029784691.2"; product "uncharacterized LOC115215518"; exon_number "24"; model_evidence "Supporting evidence includes similarity to: 100% coverage of the annotated genomic feature by RNAseq alignments";
NC_043005.1	Gnomon	exon	21990909	21991148	.	+	.	gene_id "LOC115215518"; db_xref "GeneID:115215518"; gbkey "mRNA"; gene "LOC115215518"; ID ""; gene_name "LOC115215518"; transcript_id "XM_029784691.2"; product "uncharacterized LOC115215518"; exon_number "25"; model_evidence "Supporting evidence includes similarity to: 100% coverage of the annotated genomic feature by RNAseq alignments";
NC_043005.1	Gnomon	exon	22000040	22000270	.	+	.	gene_id "LOC115215518"; db_xref "GeneID:115215518"; gbkey "mRNA"; gene "LOC115215518"; ID ""; gene_name "LOC115215518"; transcript_id "XM_029784691.2"; product "uncharacterized LOC115215518"; exon_number "26"; model_evidence "Supporting evidence includes similarity to: 100% coverage of the annotated genomic feature by RNAseq alignments";
NC_043005.1	Gnomon	exon	22003780	22003950	.	+	.	gene_id "LOC115215518"; db_xref "GeneID:115215518"; gbkey "mRNA"; gene "LOC115215518"; ID ""; gene_name "LOC115215518"; transcript_id "XM_029784691.2"; product "uncharacterized LOC115215518"; exon_number "27"; model_evidence "Supporting evidence includes similarity to: 100% coverage of the annotated genomic feature by RNAseq alignments";
NC_043005.1	Gnomon	exon	22007307	22007546	.	+	.	gene_id "LOC115215518"; db_xref "GeneID:115215518"; gbkey "mRNA"; gene "LOC115215518"; ID ""; gene_name "LOC115215518"; transcript_id "XM_029784691.2"; product "uncharacterized LOC115215518"; exon_number "28"; model_evidence "Supporting evidence includes similarity to: 100% coverage of the annotated genomic feature by RNAseq alignments";
NC_043005.1	Gnomon	exon	22012217	22012450	.	+	.	gene_id "LOC115215518"; db_xref "GeneID:115215518"; gbkey "mRNA"; gene "LOC115215518"; ID ""; gene_name "LOC115215518"; transcript_id "XM_029784691.2"; product "uncharacterized LOC115215518"; exon_number "29"; model_evidence "Supporting evidence includes similarity to: 100% coverage of the annotated genomic feature by RNAseq alignments";
NC_043005.1	Gnomon	exon	22013291	22013461	.	+	.	gene_id "LOC115215518"; db_xref "GeneID:115215518"; gbkey "mRNA"; gene "LOC115215518"; ID ""; gene_name "LOC115215518"; transcript_id "XM_029784691.2"; product "uncharacterized LOC115215518"; exon_number "30"; model_evidence "Supporting evidence includes similarity to: 100% coverage of the annotated genomic feature by RNAseq alignments";
NC_043005.1	Gnomon	exon	22014558	22014794	.	+	.	gene_id "LOC115215518"; db_xref "GeneID:115215518"; gbkey "mRNA"; gene "LOC115215518"; ID ""; gene_name "LOC115215518"; transcript_id "XM_029784691.2"; product "uncharacterized LOC115215518"; exon_number "31"; model_evidence "Supporting evidence includes similarity to: 100% coverage of the annotated genomic feature by RNAseq alignments";
NC_043005.1	Gnomon	exon	22016305	22016538	.	+	.	gene_id "LOC115215518"; db_xref "GeneID:115215518"; gbkey "mRNA"; gene "LOC115215518"; ID ""; gene_name "LOC115215518"; transcript_id "XM_029784691.2"; product "uncharacterized LOC115215518"; exon_number "32"; model_evidence "Supporting evidence includes similarity to: 100% coverage of the annotated genomic feature by RNAseq alignments";
NC_043005.1	Gnomon	exon	22018013	22018183	.	+	.	gene_id "LOC115215518"; db_xref "GeneID:115215518"; gbkey "mRNA"; gene "LOC115215518"; ID ""; gene_name "LOC115215518"; transcript_id "XM_029784691.2"; product "uncharacterized LOC115215518"; exon_number "33"; model_evidence "Supporting evidence includes similarity to: 100% coverage of the annotated genomic feature by RNAseq alignments";
NC_043005.1	Gnomon	exon	22020127	22020297	.	+	.	gene_id "LOC115215518"; db_xref "GeneID:115215518"; gbkey "mRNA"; gene "LOC115215518"; ID ""; gene_name "LOC115215518"; transcript_id "XM_029784691.2"; product "uncharacterized LOC115215518"; exon_number "34"; model_evidence "Supporting evidence includes similarity to: 100% coverage of the annotated genomic feature by RNAseq alignments";
NC_043005.1	Gnomon	exon	22023074	22023313	.	+	.	gene_id "LOC115215518"; db_xref "GeneID:115215518"; gbkey "mRNA"; gene "LOC115215518"; ID ""; gene_name "LOC115215518"; transcript_id "XM_029784691.2"; product "uncharacterized LOC115215518"; exon_number "35"; model_evidence "Supporting evidence includes similarity to: 100% coverage of the annotated genomic feature by RNAseq alignments";
NC_043005.1	Gnomon	exon	22028036	22028269	.	+	.	gene_id "LOC115215518"; db_xref "GeneID:115215518"; gbkey "mRNA"; gene "LOC115215518"; ID ""; gene_name "LOC115215518"; transcript_id "XM_029784691.2"; product "uncharacterized LOC115215518"; exon_number "36"; model_evidence "Supporting evidence includes similarity to: 100% coverage of the annotated genomic feature by RNAseq alignments";
NC_043005.1	Gnomon	exon	22031660	22031830	.	+	.	gene_id "LOC115215518"; db_xref "GeneID:115215518"; gbkey "mRNA"; gene "LOC115215518"; ID ""; gene_name "LOC115215518"; transcript_id "XM_029784691.2"; product "uncharacterized LOC115215518"; exon_number "37"; model_evidence "Supporting evidence includes similarity to: 100% coverage of the annotated genomic feature by RNAseq alignments";
NC_043005.1	Gnomon	exon	22034706	22034945	.	+	.	gene_id "LOC115215518"; db_xref "GeneID:115215518"; gbkey "mRNA"; gene "LOC115215518"; ID ""; gene_name "LOC115215518"; transcript_id "XM_029784691.2"; product "uncharacterized LOC115215518"; exon_number "38"; model_evidence "Supporting evidence includes similarity to: 100% coverage of the annotated genomic feature by RNAseq alignments";
NC_043005.1	Gnomon	exon	22035078	22035311	.	+	.	gene_id "LOC115215518"; db_xref "GeneID:115215518"; gbkey "mRNA"; gene "LOC115215518"; ID ""; gene_name "LOC115215518"; transcript_id "XM_029784691.2"; product "uncharacterized LOC115215518"; exon_number "39"; model_evidence "Supporting evidence includes similarity to: 100% coverage of the annotated genomic feature by RNAseq alignments";
NC_043005.1	Gnomon	exon	22038547	22038723	.	+	.	gene_id "LOC115215518"; db_xref "GeneID:115215518"; gbkey "mRNA"; gene "LOC115215518"; ID ""; gene_name "LOC115215518"; transcript_id "XM_029784691.2"; product "uncharacterized LOC115215518"; exon_number "40"; model_evidence "Supporting evidence includes similarity to: 100% coverage of the annotated genomic feature by RNAseq alignments";
NC_043005.1	Gnomon	exon	22040303	22040541	.	+	.	gene_id "LOC115215518"; db_xref "GeneID:115215518"; gbkey "mRNA"; gene "LOC115215518"; ID ""; gene_name "LOC115215518"; transcript_id "XM_029784691.2"; product "uncharacterized LOC115215518"; exon_number "41"; model_evidence "Supporting evidence includes similarity to: 100% coverage of the annotated genomic feature by RNAseq alignments";
NC_043005.1	Gnomon	exon	22050048	22050135	.	+	.	gene_id "LOC115215518"; db_xref "GeneID:115215518"; gbkey "mRNA"; gene "LOC115215518"; ID ""; gene_name "LOC115215518"; transcript_id "XM_029784691.2"; product "uncharacterized LOC115215518"; exon_number "42"; model_evidence "Supporting evidence includes similarity to: 100% coverage of the annotated genomic feature by RNAseq alignments";
NC_043005.1	Gnomon	start_codon	21671123	21671125	.	+	0	gene_id "LOC115215518"; db_xref "GeneID:115215518"; gbkey "CDS"; gene "LOC115215518"; ID ""; gene_name "LOC115215518"; transcript_id "XM_029784691.2"; product "uncharacterized protein LOC115215518"; protein_id "XP_029640551.2"; exon_number "5";
NC_043005.1	Gnomon	stop_codon	22040380	22040382	.	+	0	gene_id "LOC115215518"; db_xref "GeneID:115215518"; gbkey "CDS"; gene "LOC115215518"; ID ""; gene_name "LOC115215518"; transcript_id "XM_029784691.2"; product "uncharacterized protein LOC115215518"; protein_id "XP_029640551.2"; exon_number "41";
NC_043005.1	Gnomon	gene	17598418	17727720	.	-	.	gene_id "LOC115215519"; db_xref "GeneID:115215519"; gbkey "Gene"; gene "LOC115215519"; gene_biotype "protein_coding"; ID ""; gene_name "LOC115215519";
NC_043005.1	PBRI~FLAMseq~Covext	transcript	17598418	17646398	.	-	.	gene_id "LOC115215519"; ID ""; gene_name "LOC115215519"; transcript_id "Covext~FLAMseq_ext~G30672.22"; uniq_trans_id "G30672.22"; three_prime_ext "8921";
NC_043005.1	Covext	exon	17607392	17608057	.	-	.	gene_id "LOC115215519"; ID ""; gene_name "LOC115215519"; transcript_id "Covext~FLAMseq_ext~G30672.22"; exon_number "6"; uniq_trans_id "G30672.22";
NC_043005.1	Covext	exon	17611253	17611346	.	-	.	gene_id "LOC115215519"; ID ""; gene_name "LOC115215519"; transcript_id "Covext~FLAMseq_ext~G30672.22"; exon_number "5"; uniq_trans_id "G30672.22";
NC_043005.1	Covext	exon	17614781	17614903	.	-	.	gene_id "LOC115215519"; ID ""; gene_name "LOC115215519"; transcript_id "Covext~FLAMseq_ext~G30672.22"; exon_number "4"; uniq_trans_id "G30672.22";
NC_043005.1	Covext	exon	17619499	17619650	.	-	.	gene_id "LOC115215519"; ID ""; gene_name "LOC115215519"; transcript_id "Covext~FLAMseq_ext~G30672.22"; exon_number "3"; uniq_trans_id "G30672.22";
NC_043005.1	Covext	exon	17638007	17638202	.	-	.	gene_id "LOC115215519"; ID ""; gene_name "LOC115215519"; transcript_id "Covext~FLAMseq_ext~G30672.22"; exon_number "2"; uniq_trans_id "G30672.22";
NC_043005.1	Covext	exon	17646312	17646398	.	-	.	gene_id "LOC115215519"; ID ""; gene_name "LOC115215519"; transcript_id "Covext~FLAMseq_ext~G30672.22"; exon_number "1"; uniq_trans_id "G30672.22";
NC_043005.1	Covext	exon	17598471	17608057	.	-	.	gene_id "LOC115215519"; ID ""; gene_name "LOC115215519"; transcript_id "Covext~FLAMseq_ext~G30672.22"; exon_number "6"; uniq_trans_id "G30672.22"; three_prime_ext "8921";
NC_043005.1	Covext	exon	17598418	17608057	.	-	.	gene_id "LOC115215519"; ID ""; gene_name "LOC115215519"; transcript_id "Covext~FLAMseq_ext~G30672.22"; exon_number "6"; uniq_trans_id "G30672.22"; three_prime_ext "53";
NC_043005.1	PBRI~FLAMseq	transcript	17598471	17646398	.	-	.	gene_id "LOC115215519"; ID ""; gene_name "LOC115215519"; transcript_id "FLAMseq_ext~G30672.22"; uniq_trans_id "G30672.22"; three_prime_ext "8921";
NC_043005.1	PBRI~FLAMseq	exon	17607392	17608057	.	-	.	gene_id "LOC115215519"; ID ""; gene_name "LOC115215519"; transcript_id "FLAMseq_ext~G30672.22"; exon_number "6"; uniq_trans_id "G30672.22";
NC_043005.1	PBRI~FLAMseq	exon	17611253	17611346	.	-	.	gene_id "LOC115215519"; ID ""; gene_name "LOC115215519"; transcript_id "FLAMseq_ext~G30672.22"; exon_number "5"; uniq_trans_id "G30672.22";
NC_043005.1	PBRI~FLAMseq	exon	17614781	17614903	.	-	.	gene_id "LOC115215519"; ID ""; gene_name "LOC115215519"; transcript_id "FLAMseq_ext~G30672.22"; exon_number "4"; uniq_trans_id "G30672.22";
NC_043005.1	PBRI~FLAMseq	exon	17619499	17619650	.	-	.	gene_id "LOC115215519"; ID ""; gene_name "LOC115215519"; transcript_id "FLAMseq_ext~G30672.22"; exon_number "3"; uniq_trans_id "G30672.22";
NC_043005.1	PBRI~FLAMseq	exon	17638007	17638202	.	-	.	gene_id "LOC115215519"; ID ""; gene_name "LOC115215519"; transcript_id "FLAMseq_ext~G30672.22"; exon_number "2"; uniq_trans_id "G30672.22";
NC_043005.1	PBRI~FLAMseq	exon	17646312	17646398	.	-	.	gene_id "LOC115215519"; ID ""; gene_name "LOC115215519"; transcript_id "FLAMseq_ext~G30672.22"; exon_number "1"; uniq_trans_id "G30672.22";
NC_043005.1	PBRI~FLAMseq	exon	17598471	17608057	.	-	.	gene_id "LOC115215519"; ID ""; gene_name "LOC115215519"; transcript_id "FLAMseq_ext~G30672.22"; exon_number "6"; uniq_trans_id "G30672.22"; three_prime_ext "8921";
NC_043005.1	PBRI	transcript	17607392	17646398	.	-	.	gene_id "LOC115215519"; ID ""; gene_name "LOC115215519"; transcript_id "G30672.22"; uniq_trans_id "G30672.22";
NC_043005.1	PBRI	exon	17607392	17608057	.	-	.	gene_id "LOC115215519"; ID ""; gene_name "LOC115215519"; transcript_id "G30672.22"; exon_number "6"; uniq_trans_id "G30672.22";
NC_043005.1	PBRI	exon	17611253	17611346	.	-	.	gene_id "LOC115215519"; ID ""; gene_name "LOC115215519"; transcript_id "G30672.22"; exon_number "5"; uniq_trans_id "G30672.22";
NC_043005.1	PBRI	exon	17614781	17614903	.	-	.	gene_id "LOC115215519"; ID ""; gene_name "LOC115215519"; transcript_id "G30672.22"; exon_number "4"; uniq_trans_id "G30672.22";
NC_043005.1	PBRI	exon	17619499	17619650	.	-	.	gene_id "LOC115215519"; ID ""; gene_name "LOC115215519"; transcript_id "G30672.22"; exon_number "3"; uniq_trans_id "G30672.22";
NC_043005.1	PBRI	exon	17638007	17638202	.	-	.	gene_id "LOC115215519"; ID ""; gene_name "LOC115215519"; transcript_id "G30672.22"; exon_number "2"; uniq_trans_id "G30672.22";
NC_043005.1	PBRI	exon	17646312	17646398	.	-	.	gene_id "LOC115215519"; ID ""; gene_name "LOC115215519"; transcript_id "G30672.22"; exon_number "1"; uniq_trans_id "G30672.22";
NC_043005.1	Gnomon	transcript	17607749	17727720	.	-	.	gene_id "LOC115215519"; ID "XM_029784692.2"; gene_name "LOC115215519"; transcript_id "XM_029784692.2";
NC_043005.1	Gnomon	CDS	17607951	17608057	.	-	2	gene_id "LOC115215519"; db_xref "GeneID:115215519"; gbkey "CDS"; gene "LOC115215519"; ID ""; gene_name "LOC115215519"; transcript_id "XM_029784692.2"; product "ras-related protein Rab-5B"; protein_id "XP_029640552.1"; exon_number "6";
NC_043005.1	Gnomon	CDS	17611253	17611346	.	-	0	gene_id "LOC115215519"; db_xref "GeneID:115215519"; gbkey "CDS"; gene "LOC115215519"; ID ""; gene_name "LOC115215519"; transcript_id "XM_029784692.2"; product "ras-related protein Rab-5B"; protein_id "XP_029640552.1"; exon_number "5";
NC_043005.1	Gnomon	CDS	17614781	17614903	.	-	0	gene_id "LOC115215519"; db_xref "GeneID:115215519"; gbkey "CDS"; gene "LOC115215519"; ID ""; gene_name "LOC115215519"; transcript_id "XM_029784692.2"; product "ras-related protein Rab-5B"; protein_id "XP_029640552.1"; exon_number "4";
NC_043005.1	Gnomon	CDS	17619499	17619650	.	-	2	gene_id "LOC115215519"; db_xref "GeneID:115215519"; gbkey "CDS"; gene "LOC115215519"; ID ""; gene_name "LOC115215519"; transcript_id "XM_029784692.2"; product "ras-related protein Rab-5B"; protein_id "XP_029640552.1"; exon_number "3";
NC_043005.1	Gnomon	CDS	17638007	17638169	.	-	0	gene_id "LOC115215519"; db_xref "GeneID:115215519"; gbkey "CDS"; gene "LOC115215519"; ID ""; gene_name "LOC115215519"; transcript_id "XM_029784692.2"; product "ras-related protein Rab-5B"; protein_id "XP_029640552.1"; exon_number "2";
NC_043005.1	Gnomon	exon	17607749	17608057	.	-	.	gene_id "LOC115215519"; db_xref "GeneID:115215519"; gbkey "mRNA"; gene "LOC115215519"; ID ""; gene_name "LOC115215519"; transcript_id "XM_029784692.2"; product "ras-related protein Rab-5B, transcript variant X2"; exon_number "6"; model_evidence "Supporting evidence includes similarity to: 35 Proteins, and 100% coverage of the annotated genomic feature by RNAseq alignments, including 46 samples with support for all annotated introns";
NC_043005.1	Gnomon	exon	17611253	17611346	.	-	.	gene_id "LOC115215519"; db_xref "GeneID:115215519"; gbkey "mRNA"; gene "LOC115215519"; ID ""; gene_name "LOC115215519"; transcript_id "XM_029784692.2"; product "ras-related protein Rab-5B, transcript variant X2"; exon_number "5"; model_evidence "Supporting evidence includes similarity to: 35 Proteins, and 100% coverage of the annotated genomic feature by RNAseq alignments, including 46 samples with support for all annotated introns";
NC_043005.1	Gnomon	exon	17614781	17614903	.	-	.	gene_id "LOC115215519"; db_xref "GeneID:115215519"; gbkey "mRNA"; gene "LOC115215519"; ID ""; gene_name "LOC115215519"; transcript_id "XM_029784692.2"; product "ras-related protein Rab-5B, transcript variant X2"; exon_number "4"; model_evidence "Supporting evidence includes similarity to: 35 Proteins, and 100% coverage of the annotated genomic feature by RNAseq alignments, including 46 samples with support for all annotated introns";
NC_043005.1	Gnomon	exon	17619499	17619650	.	-	.	gene_id "LOC115215519"; db_xref "GeneID:115215519"; gbkey "mRNA"; gene "LOC115215519"; ID ""; gene_name "LOC115215519"; transcript_id "XM_029784692.2"; product "ras-related protein Rab-5B, transcript variant X2"; exon_number "3"; model_evidence "Supporting evidence includes similarity to: 35 Proteins, and 100% coverage of the annotated genomic feature by RNAseq alignments, including 46 samples with support for all annotated introns";
NC_043005.1	Gnomon	exon	17638007	17638202	.	-	.	gene_id "LOC115215519"; db_xref "GeneID:115215519"; gbkey "mRNA"; gene "LOC115215519"; ID ""; gene_name "LOC115215519"; transcript_id "XM_029784692.2"; product "ras-related protein Rab-5B, transcript variant X2"; exon_number "2"; model_evidence "Supporting evidence includes similarity to: 35 Proteins, and 100% coverage of the annotated genomic feature by RNAseq alignments, including 46 samples with support for all annotated introns";
NC_043005.1	Gnomon	exon	17727571	17727720	.	-	.	gene_id "LOC115215519"; db_xref "GeneID:115215519"; gbkey "mRNA"; gene "LOC115215519"; ID ""; gene_name "LOC115215519"; transcript_id "XM_029784692.2"; product "ras-related protein Rab-5B, transcript variant X2"; exon_number "1"; model_evidence "Supporting evidence includes similarity to: 35 Proteins, and 100% coverage of the annotated genomic feature by RNAseq alignments, including 46 samples with support for all annotated introns";
NC_043005.1	Gnomon	start_codon	17638167	17638169	.	-	0	gene_id "LOC115215519"; db_xref "GeneID:115215519"; gbkey "CDS"; gene "LOC115215519"; ID ""; gene_name "LOC115215519"; transcript_id "XM_029784692.2"; product "ras-related protein Rab-5B"; protein_id "XP_029640552.1"; exon_number "2";
NC_043005.1	Gnomon	stop_codon	17607948	17607950	.	-	0	gene_id "LOC115215519"; db_xref "GeneID:115215519"; gbkey "CDS"; gene "LOC115215519"; ID ""; gene_name "LOC115215519"; transcript_id "XM_029784692.2"; product "ras-related protein Rab-5B"; protein_id "XP_029640552.1"; exon_number "6";
NC_043005.1	Gnomon	transcript	17607749	17727613	.	-	.	gene_id "LOC115215519"; ID "XM_029784693.2"; gene_name "LOC115215519"; transcript_id "XM_029784693.2";
NC_043005.1	Gnomon	CDS	17607951	17608057	.	-	2	gene_id "LOC115215519"; db_xref "GeneID:115215519"; gbkey "CDS"; gene "LOC115215519"; ID ""; gene_name "LOC115215519"; transcript_id "XM_029784693.2"; product "ras-related protein Rab-5B"; protein_id "XP_029640553.1"; exon_number "6";
NC_043005.1	Gnomon	CDS	17611253	17611346	.	-	0	gene_id "LOC115215519"; db_xref "GeneID:115215519"; gbkey "CDS"; gene "LOC115215519"; ID ""; gene_name "LOC115215519"; transcript_id "XM_029784693.2"; product "ras-related protein Rab-5B"; protein_id "XP_029640553.1"; exon_number "5";
NC_043005.1	Gnomon	CDS	17614781	17614903	.	-	0	gene_id "LOC115215519"; db_xref "GeneID:115215519"; gbkey "CDS"; gene "LOC115215519"; ID ""; gene_name "LOC115215519"; transcript_id "XM_029784693.2"; product "ras-related protein Rab-5B"; protein_id "XP_029640553.1"; exon_number "4";
NC_043005.1	Gnomon	CDS	17619499	17619650	.	-	2	gene_id "LOC115215519"; db_xref "GeneID:115215519"; gbkey "CDS"; gene "LOC115215519"; ID ""; gene_name "LOC115215519"; transcript_id "XM_029784693.2"; product "ras-related protein Rab-5B"; protein_id "XP_029640553.1"; exon_number "3";
NC_043005.1	Gnomon	CDS	17638007	17638169	.	-	0	gene_id "LOC115215519"; db_xref "GeneID:115215519"; gbkey "CDS"; gene "LOC115215519"; ID ""; gene_name "LOC115215519"; transcript_id "XM_029784693.2"; product "ras-related protein Rab-5B"; protein_id "XP_029640553.1"; exon_number "2";
NC_043005.1	Gnomon	exon	17607749	17608057	.	-	.	gene_id "LOC115215519"; db_xref "GeneID:115215519"; gbkey "mRNA"; gene "LOC115215519"; ID ""; gene_name "LOC115215519"; transcript_id "XM_029784693.2"; product "ras-related protein Rab-5B, transcript variant X1"; exon_number "6"; model_evidence "Supporting evidence includes similarity to: 35 Proteins, and 100% coverage of the annotated genomic feature by RNAseq alignments, including 45 samples with support for all annotated introns";
NC_043005.1	Gnomon	exon	17611253	17611346	.	-	.	gene_id "LOC115215519"; db_xref "GeneID:115215519"; gbkey "mRNA"; gene "LOC115215519"; ID ""; gene_name "LOC115215519"; transcript_id "XM_029784693.2"; product "ras-related protein Rab-5B, transcript variant X1"; exon_number "5"; model_evidence "Supporting evidence includes similarity to: 35 Proteins, and 100% coverage of the annotated genomic feature by RNAseq alignments, including 45 samples with support for all annotated introns";
NC_043005.1	Gnomon	exon	17614781	17614903	.	-	.	gene_id "LOC115215519"; db_xref "GeneID:115215519"; gbkey "mRNA"; gene "LOC115215519"; ID ""; gene_name "LOC115215519"; transcript_id "XM_029784693.2"; product "ras-related protein Rab-5B, transcript variant X1"; exon_number "4"; model_evidence "Supporting evidence includes similarity to: 35 Proteins, and 100% coverage of the annotated genomic feature by RNAseq alignments, including 45 samples with support for all annotated introns";
NC_043005.1	Gnomon	exon	17619499	17619650	.	-	.	gene_id "LOC115215519"; db_xref "GeneID:115215519"; gbkey "mRNA"; gene "LOC115215519"; ID ""; gene_name "LOC115215519"; transcript_id "XM_029784693.2"; product "ras-related protein Rab-5B, transcript variant X1"; exon_number "3"; model_evidence "Supporting evidence includes similarity to: 35 Proteins, and 100% coverage of the annotated genomic feature by RNAseq alignments, including 45 samples with support for all annotated introns";
NC_043005.1	Gnomon	exon	17638007	17638202	.	-	.	gene_id "LOC115215519"; db_xref "GeneID:115215519"; gbkey "mRNA"; gene "LOC115215519"; ID ""; gene_name "LOC115215519"; transcript_id "XM_029784693.2"; product "ras-related protein Rab-5B, transcript variant X1"; exon_number "2"; model_evidence "Supporting evidence includes similarity to: 35 Proteins, and 100% coverage of the annotated genomic feature by RNAseq alignments, including 45 samples with support for all annotated introns";
NC_043005.1	Gnomon	exon	17727352	17727613	.	-	.	gene_id "LOC115215519"; db_xref "GeneID:115215519"; gbkey "mRNA"; gene "LOC115215519"; ID ""; gene_name "LOC115215519"; transcript_id "XM_029784693.2"; product "ras-related protein Rab-5B, transcript variant X1"; exon_number "1"; model_evidence "Supporting evidence includes similarity to: 35 Proteins, and 100% coverage of the annotated genomic feature by RNAseq alignments, including 45 samples with support for all annotated introns";
NC_043005.1	Gnomon	start_codon	17638167	17638169	.	-	0	gene_id "LOC115215519"; db_xref "GeneID:115215519"; gbkey "CDS"; gene "LOC115215519"; ID ""; gene_name "LOC115215519"; transcript_id "XM_029784693.2"; product "ras-related protein Rab-5B"; protein_id "XP_029640553.1"; exon_number "2";
NC_043005.1	Gnomon	stop_codon	17607948	17607950	.	-	0	gene_id "LOC115215519"; db_xref "GeneID:115215519"; gbkey "CDS"; gene "LOC115215519"; ID ""; gene_name "LOC115215519"; transcript_id "XM_029784693.2"; product "ras-related protein Rab-5B"; protein_id "XP_029640553.1"; exon_number "6";
NC_043005.1	Gnomon	gene	17906330	18118900	.	-	.	gene_id "LOC115215520"; db_xref "GeneID:115215520"; gbkey "Gene"; gene "LOC115215520"; gene_biotype "protein_coding"; ID ""; gene_name "LOC115215520";
NC_043005.1	Gnomon~FLAMseq	transcript	17906330	18118900	.	-	.	gene_id "LOC115215520"; ID "XM_029784694.2"; gene_name "LOC115215520"; transcript_id "FLAMseq_ext~XM_029784694.2"; three_prime_ext "24633";
NC_043005.1	Gnomon~FLAMseq	exon	17930963	17931723	.	-	.	gene_id "LOC115215520"; db_xref "GeneID:115215520"; gbkey "mRNA"; gene "LOC115215520"; ID ""; gene_name "LOC115215520"; transcript_id "FLAMseq_ext~XM_029784694.2"; product "uncharacterized LOC115215520"; exon_number "3"; model_evidence "Supporting evidence includes similarity to: 100% coverage of the annotated genomic feature by RNAseq alignments, including 29 samples with support for all annotated introns";
NC_043005.1	Gnomon~FLAMseq	exon	17953838	17953975	.	-	.	gene_id "LOC115215520"; db_xref "GeneID:115215520"; gbkey "mRNA"; gene "LOC115215520"; ID ""; gene_name "LOC115215520"; transcript_id "FLAMseq_ext~XM_029784694.2"; product "uncharacterized LOC115215520"; exon_number "2"; model_evidence "Supporting evidence includes similarity to: 100% coverage of the annotated genomic feature by RNAseq alignments, including 29 samples with support for all annotated introns";
NC_043005.1	Gnomon~FLAMseq	exon	18115973	18118900	.	-	.	gene_id "LOC115215520"; db_xref "GeneID:115215520"; gbkey "mRNA"; gene "LOC115215520"; ID ""; gene_name "LOC115215520"; transcript_id "FLAMseq_ext~XM_029784694.2"; product "uncharacterized LOC115215520"; exon_number "1"; model_evidence "Supporting evidence includes similarity to: 100% coverage of the annotated genomic feature by RNAseq alignments, including 29 samples with support for all annotated introns";
NC_043005.1	Gnomon~FLAMseq	exon	17906330	17931723	.	-	.	gene_id "LOC115215520"; db_xref "GeneID:115215520"; gbkey "mRNA"; gene "LOC115215520"; ID ""; gene_name "LOC115215520"; transcript_id "FLAMseq_ext~XM_029784694.2"; product ""; exon_number "3"; model_evidence "Supporting evidence includes similarity to: 100% coverage of the annotated genomic feature by RNAseq alignments"; three_prime_ext "24633";
NC_043005.1	PBRI	transcript	17930966	18117615	.	-	.	gene_id "LOC115215520"; ID ""; gene_name "LOC115215520"; transcript_id "G30682.1"; uniq_trans_id "G30682.1";
NC_043005.1	PBRI	exon	17930966	17931723	.	-	.	gene_id "LOC115215520"; ID ""; gene_name "LOC115215520"; transcript_id "G30682.1"; exon_number "4"; uniq_trans_id "G30682.1";
NC_043005.1	PBRI	exon	17953838	17953975	.	-	.	gene_id "LOC115215520"; ID ""; gene_name "LOC115215520"; transcript_id "G30682.1"; exon_number "3"; uniq_trans_id "G30682.1";
NC_043005.1	PBRI	exon	17971355	17971431	.	-	.	gene_id "LOC115215520"; ID ""; gene_name "LOC115215520"; transcript_id "G30682.1"; exon_number "2"; uniq_trans_id "G30682.1";
NC_043005.1	PBRI	exon	18115973	18117615	.	-	.	gene_id "LOC115215520"; ID ""; gene_name "LOC115215520"; transcript_id "G30682.1"; exon_number "1"; uniq_trans_id "G30682.1";
NC_043005.1	PBRI	transcript	17930966	18116501	.	-	.	gene_id "LOC115215520"; ID ""; gene_name "LOC115215520"; transcript_id "G30682.2"; uniq_trans_id "G30682.2";
NC_043005.1	PBRI	exon	17930966	17931723	.	-	.	gene_id "LOC115215520"; ID ""; gene_name "LOC115215520"; transcript_id "G30682.2"; exon_number "4"; uniq_trans_id "G30682.2";
NC_043005.1	PBRI	exon	17953838	17953975	.	-	.	gene_id "LOC115215520"; ID ""; gene_name "LOC115215520"; transcript_id "G30682.2"; exon_number "3"; uniq_trans_id "G30682.2";
NC_043005.1	PBRI	exon	18106334	18106470	.	-	.	gene_id "LOC115215520"; ID ""; gene_name "LOC115215520"; transcript_id "G30682.2"; exon_number "2"; uniq_trans_id "G30682.2";
NC_043005.1	PBRI	exon	18115973	18116501	.	-	.	gene_id "LOC115215520"; ID ""; gene_name "LOC115215520"; transcript_id "G30682.2"; exon_number "1"; uniq_trans_id "G30682.2";
NC_043005.1	Gnomon	transcript	17930963	18118900	.	-	.	gene_id "LOC115215520"; ID "XM_029784694.2"; gene_name "LOC115215520"; transcript_id "XM_029784694.2";
NC_043005.1	Gnomon	CDS	17931650	17931723	.	-	2	gene_id "LOC115215520"; db_xref "GeneID:115215520"; gbkey "CDS"; gene "LOC115215520"; ID ""; gene_name "LOC115215520"; transcript_id "XM_029784694.2"; product "uncharacterized protein LOC115215520"; protein_id "XP_029640554.1"; exon_number "3";
NC_043005.1	Gnomon	CDS	17953838	17953975	.	-	2	gene_id "LOC115215520"; db_xref "GeneID:115215520"; gbkey "CDS"; gene "LOC115215520"; ID ""; gene_name "LOC115215520"; transcript_id "XM_029784694.2"; product "uncharacterized protein LOC115215520"; protein_id "XP_029640554.1"; exon_number "2";
NC_043005.1	Gnomon	CDS	18115973	18116297	.	-	0	gene_id "LOC115215520"; db_xref "GeneID:115215520"; gbkey "CDS"; gene "LOC115215520"; ID ""; gene_name "LOC115215520"; transcript_id "XM_029784694.2"; product "uncharacterized protein LOC115215520"; protein_id "XP_029640554.1"; exon_number "1";
NC_043005.1	Gnomon	exon	17930963	17931723	.	-	.	gene_id "LOC115215520"; db_xref "GeneID:115215520"; gbkey "mRNA"; gene "LOC115215520"; ID ""; gene_name "LOC115215520"; transcript_id "XM_029784694.2"; product "uncharacterized LOC115215520"; exon_number "3"; model_evidence "Supporting evidence includes similarity to: 100% coverage of the annotated genomic feature by RNAseq alignments, including 29 samples with support for all annotated introns";
NC_043005.1	Gnomon	exon	17953838	17953975	.	-	.	gene_id "LOC115215520"; db_xref "GeneID:115215520"; gbkey "mRNA"; gene "LOC115215520"; ID ""; gene_name "LOC115215520"; transcript_id "XM_029784694.2"; product "uncharacterized LOC115215520"; exon_number "2"; model_evidence "Supporting evidence includes similarity to: 100% coverage of the annotated genomic feature by RNAseq alignments, including 29 samples with support for all annotated introns";
NC_043005.1	Gnomon	exon	18115973	18118900	.	-	.	gene_id "LOC115215520"; db_xref "GeneID:115215520"; gbkey "mRNA"; gene "LOC115215520"; ID ""; gene_name "LOC115215520"; transcript_id "XM_029784694.2"; product "uncharacterized LOC115215520"; exon_number "1"; model_evidence "Supporting evidence includes similarity to: 100% coverage of the annotated genomic feature by RNAseq alignments, including 29 samples with support for all annotated introns";
NC_043005.1	Gnomon	start_codon	18116295	18116297	.	-	0	gene_id "LOC115215520"; db_xref "GeneID:115215520"; gbkey "CDS"; gene "LOC115215520"; ID ""; gene_name "LOC115215520"; transcript_id "XM_029784694.2"; product "uncharacterized protein LOC115215520"; protein_id "XP_029640554.1"; exon_number "1";
NC_043005.1	Gnomon	stop_codon	17931647	17931649	.	-	0	gene_id "LOC115215520"; db_xref "GeneID:115215520"; gbkey "CDS"; gene "LOC115215520"; ID ""; gene_name "LOC115215520"; transcript_id "XM_029784694.2"; product "uncharacterized protein LOC115215520"; protein_id "XP_029640554.1"; exon_number "3";
NC_043005.1	Gnomon	gene	3612036	3700415	.	-	.	gene_id "LOC115215521"; db_xref "GeneID:115215521"; gbkey "Gene"; gene "LOC115215521"; gene_biotype "protein_coding"; ID ""; gene_name "LOC115215521";
NC_043005.1	Gnomon~FLAMseq	transcript	3612036	3700415	.	-	.	gene_id "LOC115215521"; ID "XM_029784696.2"; gene_name "LOC115215521"; transcript_id "FLAMseq_ext~XM_029784696.2"; three_prime_ext "7332";
NC_043005.1	Gnomon~FLAMseq	exon	3619368	3619936	.	-	.	gene_id "LOC115215521"; db_xref "GeneID:115215521"; gbkey "mRNA"; gene "LOC115215521"; ID ""; gene_name "LOC115215521"; transcript_id "FLAMseq_ext~XM_029784696.2"; product "RING finger protein 11"; exon_number "3"; model_evidence "Supporting evidence includes similarity to: 1 Protein, and 100% coverage of the annotated genomic feature by RNAseq alignments, including 46 samples with support for all annotated introns";
NC_043005.1	Gnomon~FLAMseq	exon	3627955	3628103	.	-	.	gene_id "LOC115215521"; db_xref "GeneID:115215521"; gbkey "mRNA"; gene "LOC115215521"; ID ""; gene_name "LOC115215521"; transcript_id "FLAMseq_ext~XM_029784696.2"; product "RING finger protein 11"; exon_number "2"; model_evidence "Supporting evidence includes similarity to: 1 Protein, and 100% coverage of the annotated genomic feature by RNAseq alignments, including 46 samples with support for all annotated introns";
NC_043005.1	Gnomon~FLAMseq	exon	3699388	3700415	.	-	.	gene_id "LOC115215521"; db_xref "GeneID:115215521"; gbkey "mRNA"; gene "LOC115215521"; ID ""; gene_name "LOC115215521"; transcript_id "FLAMseq_ext~XM_029784696.2"; product "RING finger protein 11"; exon_number "1"; model_evidence "Supporting evidence includes similarity to: 1 Protein, and 100% coverage of the annotated genomic feature by RNAseq alignments, including 46 samples with support for all annotated introns";
NC_043005.1	Gnomon~FLAMseq	exon	3612036	3619936	.	-	.	gene_id "LOC115215521"; db_xref "GeneID:115215521"; gbkey "mRNA"; gene "LOC115215521"; ID ""; gene_name "LOC115215521"; transcript_id "FLAMseq_ext~XM_029784696.2"; product ""; exon_number "3"; model_evidence "Supporting evidence includes similarity to: 1 Protein, and 100% coverage of the annotated genomic feature by RNAseq alignments"; three_prime_ext "7332";
NC_043005.1	Gnomon	transcript	3619368	3700415	.	-	.	gene_id "LOC115215521"; ID "XM_029784696.2"; gene_name "LOC115215521"; transcript_id "XM_029784696.2";
NC_043005.1	Gnomon	CDS	3619765	3619936	.	-	1	gene_id "LOC115215521"; db_xref "GeneID:115215521"; gbkey "CDS"; gene "LOC115215521"; ID ""; gene_name "LOC115215521"; transcript_id "XM_029784696.2"; product "RING finger protein 11"; protein_id "XP_029640556.1"; exon_number "3";
NC_043005.1	Gnomon	CDS	3627955	3628103	.	-	0	gene_id "LOC115215521"; db_xref "GeneID:115215521"; gbkey "CDS"; gene "LOC115215521"; ID ""; gene_name "LOC115215521"; transcript_id "XM_029784696.2"; product "RING finger protein 11"; protein_id "XP_029640556.1"; exon_number "2";
NC_043005.1	Gnomon	CDS	3699388	3699495	.	-	0	gene_id "LOC115215521"; db_xref "GeneID:115215521"; gbkey "CDS"; gene "LOC115215521"; ID ""; gene_name "LOC115215521"; transcript_id "XM_029784696.2"; product "RING finger protein 11"; protein_id "XP_029640556.1"; exon_number "1";
NC_043005.1	Gnomon	exon	3619368	3619936	.	-	.	gene_id "LOC115215521"; db_xref "GeneID:115215521"; gbkey "mRNA"; gene "LOC115215521"; ID ""; gene_name "LOC115215521"; transcript_id "XM_029784696.2"; product "RING finger protein 11"; exon_number "3"; model_evidence "Supporting evidence includes similarity to: 1 Protein, and 100% coverage of the annotated genomic feature by RNAseq alignments, including 46 samples with support for all annotated introns";
NC_043005.1	Gnomon	exon	3627955	3628103	.	-	.	gene_id "LOC115215521"; db_xref "GeneID:115215521"; gbkey "mRNA"; gene "LOC115215521"; ID ""; gene_name "LOC115215521"; transcript_id "XM_029784696.2"; product "RING finger protein 11"; exon_number "2"; model_evidence "Supporting evidence includes similarity to: 1 Protein, and 100% coverage of the annotated genomic feature by RNAseq alignments, including 46 samples with support for all annotated introns";
NC_043005.1	Gnomon	exon	3699388	3700415	.	-	.	gene_id "LOC115215521"; db_xref "GeneID:115215521"; gbkey "mRNA"; gene "LOC115215521"; ID ""; gene_name "LOC115215521"; transcript_id "XM_029784696.2"; product "RING finger protein 11"; exon_number "1"; model_evidence "Supporting evidence includes similarity to: 1 Protein, and 100% coverage of the annotated genomic feature by RNAseq alignments, including 46 samples with support for all annotated introns";
NC_043005.1	Gnomon	start_codon	3699493	3699495	.	-	0	gene_id "LOC115215521"; db_xref "GeneID:115215521"; gbkey "CDS"; gene "LOC115215521"; ID ""; gene_name "LOC115215521"; transcript_id "XM_029784696.2"; product "RING finger protein 11"; protein_id "XP_029640556.1"; exon_number "1";
NC_043005.1	Gnomon	stop_codon	3619762	3619764	.	-	0	gene_id "LOC115215521"; db_xref "GeneID:115215521"; gbkey "CDS"; gene "LOC115215521"; ID ""; gene_name "LOC115215521"; transcript_id "XM_029784696.2"; product "RING finger protein 11"; protein_id "XP_029640556.1"; exon_number "3";
NC_043005.1	Gnomon	gene	16777215	17030236	.	+	.	gene_id "LOC115215522"; db_xref "GeneID:115215522"; gbkey "Gene"; gene "LOC115215522"; gene_biotype "protein_coding"; ID ""; gene_name "LOC115215522";
NC_043005.1	Gnomon~FLAMseq	transcript	16777215	17030236	.	+	.	gene_id "LOC115215522"; ID "XM_029784697.2"; gene_name "LOC115215522"; transcript_id "FLAMseq_ext~XM_029784697.2"; three_prime_ext "20805";
NC_043005.1	Gnomon~FLAMseq	exon	16777215	16777945	.	+	.	gene_id "LOC115215522"; db_xref "GeneID:115215522"; gbkey "mRNA"; gene "LOC115215522"; ID ""; gene_name "LOC115215522"; transcript_id "FLAMseq_ext~XM_029784697.2"; product "afadin, transcript variant X3"; exon_number "1"; model_evidence "Supporting evidence includes similarity to: 3 Proteins, and 100% coverage of the annotated genomic feature by RNAseq alignments, including 17 samples with support for all annotated introns";
NC_043005.1	Gnomon~FLAMseq	exon	16856664	16856856	.	+	.	gene_id "LOC115215522"; db_xref "GeneID:115215522"; gbkey "mRNA"; gene "LOC115215522"; ID ""; gene_name "LOC115215522"; transcript_id "FLAMseq_ext~XM_029784697.2"; product "afadin, transcript variant X3"; exon_number "2"; model_evidence "Supporting evidence includes similarity to: 3 Proteins, and 100% coverage of the annotated genomic feature by RNAseq alignments, including 17 samples with support for all annotated introns";
NC_043005.1	Gnomon~FLAMseq	exon	16896592	16896704	.	+	.	gene_id "LOC115215522"; db_xref "GeneID:115215522"; gbkey "mRNA"; gene "LOC115215522"; ID ""; gene_name "LOC115215522"; transcript_id "FLAMseq_ext~XM_029784697.2"; product "afadin, transcript variant X3"; exon_number "3"; model_evidence "Supporting evidence includes similarity to: 3 Proteins, and 100% coverage of the annotated genomic feature by RNAseq alignments, including 17 samples with support for all annotated introns";
NC_043005.1	Gnomon~FLAMseq	exon	16906259	16906538	.	+	.	gene_id "LOC115215522"; db_xref "GeneID:115215522"; gbkey "mRNA"; gene "LOC115215522"; ID ""; gene_name "LOC115215522"; transcript_id "FLAMseq_ext~XM_029784697.2"; product "afadin, transcript variant X3"; exon_number "4"; model_evidence "Supporting evidence includes similarity to: 3 Proteins, and 100% coverage of the annotated genomic feature by RNAseq alignments, including 17 samples with support for all annotated introns";
NC_043005.1	Gnomon~FLAMseq	exon	16912582	16912739	.	+	.	gene_id "LOC115215522"; db_xref "GeneID:115215522"; gbkey "mRNA"; gene "LOC115215522"; ID ""; gene_name "LOC115215522"; transcript_id "FLAMseq_ext~XM_029784697.2"; product "afadin, transcript variant X3"; exon_number "5"; model_evidence "Supporting evidence includes similarity to: 3 Proteins, and 100% coverage of the annotated genomic feature by RNAseq alignments, including 17 samples with support for all annotated introns";
NC_043005.1	Gnomon~FLAMseq	exon	16918704	16918818	.	+	.	gene_id "LOC115215522"; db_xref "GeneID:115215522"; gbkey "mRNA"; gene "LOC115215522"; ID ""; gene_name "LOC115215522"; transcript_id "FLAMseq_ext~XM_029784697.2"; product "afadin, transcript variant X3"; exon_number "6"; model_evidence "Supporting evidence includes similarity to: 3 Proteins, and 100% coverage of the annotated genomic feature by RNAseq alignments, including 17 samples with support for all annotated introns";
NC_043005.1	Gnomon~FLAMseq	exon	16929704	16929727	.	+	.	gene_id "LOC115215522"; db_xref "GeneID:115215522"; gbkey "mRNA"; gene "LOC115215522"; ID ""; gene_name "LOC115215522"; transcript_id "FLAMseq_ext~XM_029784697.2"; product "afadin, transcript variant X3"; exon_number "7"; model_evidence "Supporting evidence includes similarity to: 3 Proteins, and 100% coverage of the annotated genomic feature by RNAseq alignments, including 17 samples with support for all annotated introns";
NC_043005.1	Gnomon~FLAMseq	exon	16947063	16947212	.	+	.	gene_id "LOC115215522"; db_xref "GeneID:115215522"; gbkey "mRNA"; gene "LOC115215522"; ID ""; gene_name "LOC115215522"; transcript_id "FLAMseq_ext~XM_029784697.2"; product "afadin, transcript variant X3"; exon_number "8"; model_evidence "Supporting evidence includes similarity to: 3 Proteins, and 100% coverage of the annotated genomic feature by RNAseq alignments, including 17 samples with support for all annotated introns";
NC_043005.1	Gnomon~FLAMseq	exon	16950742	16950839	.	+	.	gene_id "LOC115215522"; db_xref "GeneID:115215522"; gbkey "mRNA"; gene "LOC115215522"; ID ""; gene_name "LOC115215522"; transcript_id "FLAMseq_ext~XM_029784697.2"; product "afadin, transcript variant X3"; exon_number "9"; model_evidence "Supporting evidence includes similarity to: 3 Proteins, and 100% coverage of the annotated genomic feature by RNAseq alignments, including 17 samples with support for all annotated introns";
NC_043005.1	Gnomon~FLAMseq	exon	16951725	16951925	.	+	.	gene_id "LOC115215522"; db_xref "GeneID:115215522"; gbkey "mRNA"; gene "LOC115215522"; ID ""; gene_name "LOC115215522"; transcript_id "FLAMseq_ext~XM_029784697.2"; product "afadin, transcript variant X3"; exon_number "10"; model_evidence "Supporting evidence includes similarity to: 3 Proteins, and 100% coverage of the annotated genomic feature by RNAseq alignments, including 17 samples with support for all annotated introns";
NC_043005.1	Gnomon~FLAMseq	exon	16953989	16954152	.	+	.	gene_id "LOC115215522"; db_xref "GeneID:115215522"; gbkey "mRNA"; gene "LOC115215522"; ID ""; gene_name "LOC115215522"; transcript_id "FLAMseq_ext~XM_029784697.2"; product "afadin, transcript variant X3"; exon_number "11"; model_evidence "Supporting evidence includes similarity to: 3 Proteins, and 100% coverage of the annotated genomic feature by RNAseq alignments, including 17 samples with support for all annotated introns";
NC_043005.1	Gnomon~FLAMseq	exon	16955327	16955427	.	+	.	gene_id "LOC115215522"; db_xref "GeneID:115215522"; gbkey "mRNA"; gene "LOC115215522"; ID ""; gene_name "LOC115215522"; transcript_id "FLAMseq_ext~XM_029784697.2"; product "afadin, transcript variant X3"; exon_number "12"; model_evidence "Supporting evidence includes similarity to: 3 Proteins, and 100% coverage of the annotated genomic feature by RNAseq alignments, including 17 samples with support for all annotated introns";
NC_043005.1	Gnomon~FLAMseq	exon	16957698	16957903	.	+	.	gene_id "LOC115215522"; db_xref "GeneID:115215522"; gbkey "mRNA"; gene "LOC115215522"; ID ""; gene_name "LOC115215522"; transcript_id "FLAMseq_ext~XM_029784697.2"; product "afadin, transcript variant X3"; exon_number "13"; model_evidence "Supporting evidence includes similarity to: 3 Proteins, and 100% coverage of the annotated genomic feature by RNAseq alignments, including 17 samples with support for all annotated introns";
NC_043005.1	Gnomon~FLAMseq	exon	16959923	16960166	.	+	.	gene_id "LOC115215522"; db_xref "GeneID:115215522"; gbkey "mRNA"; gene "LOC115215522"; ID ""; gene_name "LOC115215522"; transcript_id "FLAMseq_ext~XM_029784697.2"; product "afadin, transcript variant X3"; exon_number "14"; model_evidence "Supporting evidence includes similarity to: 3 Proteins, and 100% coverage of the annotated genomic feature by RNAseq alignments, including 17 samples with support for all annotated introns";
NC_043005.1	Gnomon~FLAMseq	exon	16961818	16962119	.	+	.	gene_id "LOC115215522"; db_xref "GeneID:115215522"; gbkey "mRNA"; gene "LOC115215522"; ID ""; gene_name "LOC115215522"; transcript_id "FLAMseq_ext~XM_029784697.2"; product "afadin, transcript variant X3"; exon_number "15"; model_evidence "Supporting evidence includes similarity to: 3 Proteins, and 100% coverage of the annotated genomic feature by RNAseq alignments, including 17 samples with support for all annotated introns";
NC_043005.1	Gnomon~FLAMseq	exon	16964567	16965001	.	+	.	gene_id "LOC115215522"; db_xref "GeneID:115215522"; gbkey "mRNA"; gene "LOC115215522"; ID ""; gene_name "LOC115215522"; transcript_id "FLAMseq_ext~XM_029784697.2"; product "afadin, transcript variant X3"; exon_number "16"; model_evidence "Supporting evidence includes similarity to: 3 Proteins, and 100% coverage of the annotated genomic feature by RNAseq alignments, including 17 samples with support for all annotated introns";
NC_043005.1	Gnomon~FLAMseq	exon	16973864	16973995	.	+	.	gene_id "LOC115215522"; db_xref "GeneID:115215522"; gbkey "mRNA"; gene "LOC115215522"; ID ""; gene_name "LOC115215522"; transcript_id "FLAMseq_ext~XM_029784697.2"; product "afadin, transcript variant X3"; exon_number "17"; model_evidence "Supporting evidence includes similarity to: 3 Proteins, and 100% coverage of the annotated genomic feature by RNAseq alignments, including 17 samples with support for all annotated introns";
NC_043005.1	Gnomon~FLAMseq	exon	16975941	16975970	.	+	.	gene_id "LOC115215522"; db_xref "GeneID:115215522"; gbkey "mRNA"; gene "LOC115215522"; ID ""; gene_name "LOC115215522"; transcript_id "FLAMseq_ext~XM_029784697.2"; product "afadin, transcript variant X3"; exon_number "18"; model_evidence "Supporting evidence includes similarity to: 3 Proteins, and 100% coverage of the annotated genomic feature by RNAseq alignments, including 17 samples with support for all annotated introns";
NC_043005.1	Gnomon~FLAMseq	exon	16989591	16989656	.	+	.	gene_id "LOC115215522"; db_xref "GeneID:115215522"; gbkey "mRNA"; gene "LOC115215522"; ID ""; gene_name "LOC115215522"; transcript_id "FLAMseq_ext~XM_029784697.2"; product "afadin, transcript variant X3"; exon_number "19"; model_evidence "Supporting evidence includes similarity to: 3 Proteins, and 100% coverage of the annotated genomic feature by RNAseq alignments, including 17 samples with support for all annotated introns";
NC_043005.1	Gnomon~FLAMseq	exon	16991880	16991953	.	+	.	gene_id "LOC115215522"; db_xref "GeneID:115215522"; gbkey "mRNA"; gene "LOC115215522"; ID ""; gene_name "LOC115215522"; transcript_id "FLAMseq_ext~XM_029784697.2"; product "afadin, transcript variant X3"; exon_number "20"; model_evidence "Supporting evidence includes similarity to: 3 Proteins, and 100% coverage of the annotated genomic feature by RNAseq alignments, including 17 samples with support for all annotated introns";
NC_043005.1	Gnomon~FLAMseq	exon	16992864	16992982	.	+	.	gene_id "LOC115215522"; db_xref "GeneID:115215522"; gbkey "mRNA"; gene "LOC115215522"; ID ""; gene_name "LOC115215522"; transcript_id "FLAMseq_ext~XM_029784697.2"; product "afadin, transcript variant X3"; exon_number "21"; model_evidence "Supporting evidence includes similarity to: 3 Proteins, and 100% coverage of the annotated genomic feature by RNAseq alignments, including 17 samples with support for all annotated introns";
NC_043005.1	Gnomon~FLAMseq	exon	16993265	16994017	.	+	.	gene_id "LOC115215522"; db_xref "GeneID:115215522"; gbkey "mRNA"; gene "LOC115215522"; ID ""; gene_name "LOC115215522"; transcript_id "FLAMseq_ext~XM_029784697.2"; product "afadin, transcript variant X3"; exon_number "22"; model_evidence "Supporting evidence includes similarity to: 3 Proteins, and 100% coverage of the annotated genomic feature by RNAseq alignments, including 17 samples with support for all annotated introns";
NC_043005.1	Gnomon~FLAMseq	exon	16998407	17000319	.	+	.	gene_id "LOC115215522"; db_xref "GeneID:115215522"; gbkey "mRNA"; gene "LOC115215522"; ID ""; gene_name "LOC115215522"; transcript_id "FLAMseq_ext~XM_029784697.2"; product "afadin, transcript variant X3"; exon_number "23"; model_evidence "Supporting evidence includes similarity to: 3 Proteins, and 100% coverage of the annotated genomic feature by RNAseq alignments, including 17 samples with support for all annotated introns";
NC_043005.1	Gnomon~FLAMseq	exon	17002694	17002815	.	+	.	gene_id "LOC115215522"; db_xref "GeneID:115215522"; gbkey "mRNA"; gene "LOC115215522"; ID ""; gene_name "LOC115215522"; transcript_id "FLAMseq_ext~XM_029784697.2"; product "afadin, transcript variant X3"; exon_number "24"; model_evidence "Supporting evidence includes similarity to: 3 Proteins, and 100% coverage of the annotated genomic feature by RNAseq alignments, including 17 samples with support for all annotated introns";
NC_043005.1	Gnomon~FLAMseq	exon	17004395	17004509	.	+	.	gene_id "LOC115215522"; db_xref "GeneID:115215522"; gbkey "mRNA"; gene "LOC115215522"; ID ""; gene_name "LOC115215522"; transcript_id "FLAMseq_ext~XM_029784697.2"; product "afadin, transcript variant X3"; exon_number "25"; model_evidence "Supporting evidence includes similarity to: 3 Proteins, and 100% coverage of the annotated genomic feature by RNAseq alignments, including 17 samples with support for all annotated introns";
NC_043005.1	Gnomon~FLAMseq	exon	17006067	17006180	.	+	.	gene_id "LOC115215522"; db_xref "GeneID:115215522"; gbkey "mRNA"; gene "LOC115215522"; ID ""; gene_name "LOC115215522"; transcript_id "FLAMseq_ext~XM_029784697.2"; product "afadin, transcript variant X3"; exon_number "26"; model_evidence "Supporting evidence includes similarity to: 3 Proteins, and 100% coverage of the annotated genomic feature by RNAseq alignments, including 17 samples with support for all annotated introns";
NC_043005.1	Gnomon~FLAMseq	exon	17007973	17009431	.	+	.	gene_id "LOC115215522"; db_xref "GeneID:115215522"; gbkey "mRNA"; gene "LOC115215522"; ID ""; gene_name "LOC115215522"; transcript_id "FLAMseq_ext~XM_029784697.2"; product "afadin, transcript variant X3"; exon_number "27"; model_evidence "Supporting evidence includes similarity to: 3 Proteins, and 100% coverage of the annotated genomic feature by RNAseq alignments, including 17 samples with support for all annotated introns";
NC_043005.1	Gnomon~FLAMseq	exon	17007973	17030236	.	+	.	gene_id "LOC115215522"; db_xref "GeneID:115215522"; gbkey "mRNA"; gene "LOC115215522"; ID ""; gene_name "LOC115215522"; transcript_id "FLAMseq_ext~XM_029784697.2"; product "afadin"; exon_number "27"; model_evidence "Supporting evidence includes similarity to: 3 Proteins, and 100% coverage of the annotated genomic feature by RNAseq alignments"; three_prime_ext "20805";
NC_043005.1	PBRI	transcript	16777233	17004510	.	+	.	gene_id "LOC115215522"; ID ""; gene_name "LOC115215522"; transcript_id "G30648.10"; uniq_trans_id "G30648.10";
NC_043005.1	PBRI	exon	16777233	16777945	.	+	.	gene_id "LOC115215522"; ID ""; gene_name "LOC115215522"; transcript_id "G30648.10"; exon_number "1"; uniq_trans_id "G30648.10";
NC_043005.1	PBRI	exon	16856664	16856856	.	+	.	gene_id "LOC115215522"; ID ""; gene_name "LOC115215522"; transcript_id "G30648.10"; exon_number "2"; uniq_trans_id "G30648.10";
NC_043005.1	PBRI	exon	16896592	16896704	.	+	.	gene_id "LOC115215522"; ID ""; gene_name "LOC115215522"; transcript_id "G30648.10"; exon_number "3"; uniq_trans_id "G30648.10";
NC_043005.1	PBRI	exon	16906259	16906538	.	+	.	gene_id "LOC115215522"; ID ""; gene_name "LOC115215522"; transcript_id "G30648.10"; exon_number "4"; uniq_trans_id "G30648.10";
NC_043005.1	PBRI	exon	16912582	16912739	.	+	.	gene_id "LOC115215522"; ID ""; gene_name "LOC115215522"; transcript_id "G30648.10"; exon_number "5"; uniq_trans_id "G30648.10";
NC_043005.1	PBRI	exon	16918704	16918818	.	+	.	gene_id "LOC115215522"; ID ""; gene_name "LOC115215522"; transcript_id "G30648.10"; exon_number "6"; uniq_trans_id "G30648.10";
NC_043005.1	PBRI	exon	16929704	16929727	.	+	.	gene_id "LOC115215522"; ID ""; gene_name "LOC115215522"; transcript_id "G30648.10"; exon_number "7"; uniq_trans_id "G30648.10";
NC_043005.1	PBRI	exon	16947063	16947212	.	+	.	gene_id "LOC115215522"; ID ""; gene_name "LOC115215522"; transcript_id "G30648.10"; exon_number "8"; uniq_trans_id "G30648.10";
NC_043005.1	PBRI	exon	16950742	16950839	.	+	.	gene_id "LOC115215522"; ID ""; gene_name "LOC115215522"; transcript_id "G30648.10"; exon_number "9"; uniq_trans_id "G30648.10";
NC_043005.1	PBRI	exon	16951725	16951925	.	+	.	gene_id "LOC115215522"; ID ""; gene_name "LOC115215522"; transcript_id "G30648.10"; exon_number "10"; uniq_trans_id "G30648.10";
NC_043005.1	PBRI	exon	16953989	16954152	.	+	.	gene_id "LOC115215522"; ID ""; gene_name "LOC115215522"; transcript_id "G30648.10"; exon_number "11"; uniq_trans_id "G30648.10";
NC_043005.1	PBRI	exon	16955327	16955427	.	+	.	gene_id "LOC115215522"; ID ""; gene_name "LOC115215522"; transcript_id "G30648.10"; exon_number "12"; uniq_trans_id "G30648.10";
NC_043005.1	PBRI	exon	16957698	16957903	.	+	.	gene_id "LOC115215522"; ID ""; gene_name "LOC115215522"; transcript_id "G30648.10"; exon_number "13"; uniq_trans_id "G30648.10";
NC_043005.1	PBRI	exon	16959923	16960166	.	+	.	gene_id "LOC115215522"; ID ""; gene_name "LOC115215522"; transcript_id "G30648.10"; exon_number "14"; uniq_trans_id "G30648.10";
NC_043005.1	PBRI	exon	16961818	16962119	.	+	.	gene_id "LOC115215522"; ID ""; gene_name "LOC115215522"; transcript_id "G30648.10"; exon_number "15"; uniq_trans_id "G30648.10";
NC_043005.1	PBRI	exon	16964567	16965001	.	+	.	gene_id "LOC115215522"; ID ""; gene_name "LOC115215522"; transcript_id "G30648.10"; exon_number "16"; uniq_trans_id "G30648.10";
NC_043005.1	PBRI	exon	16973864	16973995	.	+	.	gene_id "LOC115215522"; ID ""; gene_name "LOC115215522"; transcript_id "G30648.10"; exon_number "17"; uniq_trans_id "G30648.10";
NC_043005.1	PBRI	exon	16989591	16989656	.	+	.	gene_id "LOC115215522"; ID ""; gene_name "LOC115215522"; transcript_id "G30648.10"; exon_number "18"; uniq_trans_id "G30648.10";
NC_043005.1	PBRI	exon	16991880	16991953	.	+	.	gene_id "LOC115215522"; ID ""; gene_name "LOC115215522"; transcript_id "G30648.10"; exon_number "19"; uniq_trans_id "G30648.10";
NC_043005.1	PBRI	exon	16992864	16992982	.	+	.	gene_id "LOC115215522"; ID ""; gene_name "LOC115215522"; transcript_id "G30648.10"; exon_number "20"; uniq_trans_id "G30648.10";
NC_043005.1	PBRI	exon	16993265	16994017	.	+	.	gene_id "LOC115215522"; ID ""; gene_name "LOC115215522"; transcript_id "G30648.10"; exon_number "21"; uniq_trans_id "G30648.10";
NC_043005.1	PBRI	exon	16998407	17000319	.	+	.	gene_id "LOC115215522"; ID ""; gene_name "LOC115215522"; transcript_id "G30648.10"; exon_number "22"; uniq_trans_id "G30648.10";
NC_043005.1	PBRI	exon	17002694	17002815	.	+	.	gene_id "LOC115215522"; ID ""; gene_name "LOC115215522"; transcript_id "G30648.10"; exon_number "23"; uniq_trans_id "G30648.10";
NC_043005.1	PBRI	exon	17004395	17004510	.	+	.	gene_id "LOC115215522"; ID ""; gene_name "LOC115215522"; transcript_id "G30648.10"; exon_number "24"; uniq_trans_id "G30648.10";
NC_043005.1	PBRI	transcript	16777319	17002781	.	+	.	gene_id "LOC115215522"; ID ""; gene_name "LOC115215522"; transcript_id "G30648.26"; uniq_trans_id "G30648.26";
NC_043005.1	PBRI	exon	16777319	16777945	.	+	.	gene_id "LOC115215522"; ID ""; gene_name "LOC115215522"; transcript_id "G30648.26"; exon_number "1"; uniq_trans_id "G30648.26";
NC_043005.1	PBRI	exon	16856664	16856856	.	+	.	gene_id "LOC115215522"; ID ""; gene_name "LOC115215522"; transcript_id "G30648.26"; exon_number "2"; uniq_trans_id "G30648.26";
NC_043005.1	PBRI	exon	16896592	16896704	.	+	.	gene_id "LOC115215522"; ID ""; gene_name "LOC115215522"; transcript_id "G30648.26"; exon_number "3"; uniq_trans_id "G30648.26";
NC_043005.1	PBRI	exon	16906259	16906538	.	+	.	gene_id "LOC115215522"; ID ""; gene_name "LOC115215522"; transcript_id "G30648.26"; exon_number "4"; uniq_trans_id "G30648.26";
NC_043005.1	PBRI	exon	16912582	16912739	.	+	.	gene_id "LOC115215522"; ID ""; gene_name "LOC115215522"; transcript_id "G30648.26"; exon_number "5"; uniq_trans_id "G30648.26";
NC_043005.1	PBRI	exon	16918704	16918818	.	+	.	gene_id "LOC115215522"; ID ""; gene_name "LOC115215522"; transcript_id "G30648.26"; exon_number "6"; uniq_trans_id "G30648.26";
NC_043005.1	PBRI	exon	16947063	16947212	.	+	.	gene_id "LOC115215522"; ID ""; gene_name "LOC115215522"; transcript_id "G30648.26"; exon_number "7"; uniq_trans_id "G30648.26";
NC_043005.1	PBRI	exon	16950742	16950839	.	+	.	gene_id "LOC115215522"; ID ""; gene_name "LOC115215522"; transcript_id "G30648.26"; exon_number "8"; uniq_trans_id "G30648.26";
NC_043005.1	PBRI	exon	16951725	16951925	.	+	.	gene_id "LOC115215522"; ID ""; gene_name "LOC115215522"; transcript_id "G30648.26"; exon_number "9"; uniq_trans_id "G30648.26";
NC_043005.1	PBRI	exon	16953989	16954152	.	+	.	gene_id "LOC115215522"; ID ""; gene_name "LOC115215522"; transcript_id "G30648.26"; exon_number "10"; uniq_trans_id "G30648.26";
NC_043005.1	PBRI	exon	16955327	16955427	.	+	.	gene_id "LOC115215522"; ID ""; gene_name "LOC115215522"; transcript_id "G30648.26"; exon_number "11"; uniq_trans_id "G30648.26";
NC_043005.1	PBRI	exon	16957698	16957903	.	+	.	gene_id "LOC115215522"; ID ""; gene_name "LOC115215522"; transcript_id "G30648.26"; exon_number "12"; uniq_trans_id "G30648.26";
NC_043005.1	PBRI	exon	16959923	16960166	.	+	.	gene_id "LOC115215522"; ID ""; gene_name "LOC115215522"; transcript_id "G30648.26"; exon_number "13"; uniq_trans_id "G30648.26";
NC_043005.1	PBRI	exon	16961818	16962119	.	+	.	gene_id "LOC115215522"; ID ""; gene_name "LOC115215522"; transcript_id "G30648.26"; exon_number "14"; uniq_trans_id "G30648.26";
NC_043005.1	PBRI	exon	16964567	16965001	.	+	.	gene_id "LOC115215522"; ID ""; gene_name "LOC115215522"; transcript_id "G30648.26"; exon_number "15"; uniq_trans_id "G30648.26";
NC_043005.1	PBRI	exon	16973864	16973995	.	+	.	gene_id "LOC115215522"; ID ""; gene_name "LOC115215522"; transcript_id "G30648.26"; exon_number "16"; uniq_trans_id "G30648.26";
NC_043005.1	PBRI	exon	16989591	16989656	.	+	.	gene_id "LOC115215522"; ID ""; gene_name "LOC115215522"; transcript_id "G30648.26"; exon_number "17"; uniq_trans_id "G30648.26";
NC_043005.1	PBRI	exon	16991880	16991953	.	+	.	gene_id "LOC115215522"; ID ""; gene_name "LOC115215522"; transcript_id "G30648.26"; exon_number "18"; uniq_trans_id "G30648.26";
NC_043005.1	PBRI	exon	16992864	16992982	.	+	.	gene_id "LOC115215522"; ID ""; gene_name "LOC115215522"; transcript_id "G30648.26"; exon_number "19"; uniq_trans_id "G30648.26";
NC_043005.1	PBRI	exon	16993265	16994017	.	+	.	gene_id "LOC115215522"; ID ""; gene_name "LOC115215522"; transcript_id "G30648.26"; exon_number "20"; uniq_trans_id "G30648.26";
NC_043005.1	PBRI	exon	16998407	17000319	.	+	.	gene_id "LOC115215522"; ID ""; gene_name "LOC115215522"; transcript_id "G30648.26"; exon_number "21"; uniq_trans_id "G30648.26";
NC_043005.1	PBRI	exon	17002694	17002781	.	+	.	gene_id "LOC115215522"; ID ""; gene_name "LOC115215522"; transcript_id "G30648.26"; exon_number "22"; uniq_trans_id "G30648.26";
NC_043005.1	PBRI	transcript	16777444	17002781	.	+	.	gene_id "LOC115215522"; ID ""; gene_name "LOC115215522"; transcript_id "G30648.35"; uniq_trans_id "G30648.35";
NC_043005.1	PBRI	exon	16777444	16777945	.	+	.	gene_id "LOC115215522"; ID ""; gene_name "LOC115215522"; transcript_id "G30648.35"; exon_number "1"; uniq_trans_id "G30648.35";
NC_043005.1	PBRI	exon	16856664	16856856	.	+	.	gene_id "LOC115215522"; ID ""; gene_name "LOC115215522"; transcript_id "G30648.35"; exon_number "2"; uniq_trans_id "G30648.35";
NC_043005.1	PBRI	exon	16896592	16896704	.	+	.	gene_id "LOC115215522"; ID ""; gene_name "LOC115215522"; transcript_id "G30648.35"; exon_number "3"; uniq_trans_id "G30648.35";
NC_043005.1	PBRI	exon	16906259	16906538	.	+	.	gene_id "LOC115215522"; ID ""; gene_name "LOC115215522"; transcript_id "G30648.35"; exon_number "4"; uniq_trans_id "G30648.35";
NC_043005.1	PBRI	exon	16912582	16912739	.	+	.	gene_id "LOC115215522"; ID ""; gene_name "LOC115215522"; transcript_id "G30648.35"; exon_number "5"; uniq_trans_id "G30648.35";
NC_043005.1	PBRI	exon	16918704	16918818	.	+	.	gene_id "LOC115215522"; ID ""; gene_name "LOC115215522"; transcript_id "G30648.35"; exon_number "6"; uniq_trans_id "G30648.35";
NC_043005.1	PBRI	exon	16929704	16929727	.	+	.	gene_id "LOC115215522"; ID ""; gene_name "LOC115215522"; transcript_id "G30648.35"; exon_number "7"; uniq_trans_id "G30648.35";
NC_043005.1	PBRI	exon	16947063	16947212	.	+	.	gene_id "LOC115215522"; ID ""; gene_name "LOC115215522"; transcript_id "G30648.35"; exon_number "8"; uniq_trans_id "G30648.35";
NC_043005.1	PBRI	exon	16950742	16950839	.	+	.	gene_id "LOC115215522"; ID ""; gene_name "LOC115215522"; transcript_id "G30648.35"; exon_number "9"; uniq_trans_id "G30648.35";
NC_043005.1	PBRI	exon	16951725	16951925	.	+	.	gene_id "LOC115215522"; ID ""; gene_name "LOC115215522"; transcript_id "G30648.35"; exon_number "10"; uniq_trans_id "G30648.35";
NC_043005.1	PBRI	exon	16953989	16954152	.	+	.	gene_id "LOC115215522"; ID ""; gene_name "LOC115215522"; transcript_id "G30648.35"; exon_number "11"; uniq_trans_id "G30648.35";
NC_043005.1	PBRI	exon	16955327	16955427	.	+	.	gene_id "LOC115215522"; ID ""; gene_name "LOC115215522"; transcript_id "G30648.35"; exon_number "12"; uniq_trans_id "G30648.35";
NC_043005.1	PBRI	exon	16957698	16957903	.	+	.	gene_id "LOC115215522"; ID ""; gene_name "LOC115215522"; transcript_id "G30648.35"; exon_number "13"; uniq_trans_id "G30648.35";
NC_043005.1	PBRI	exon	16959923	16960166	.	+	.	gene_id "LOC115215522"; ID ""; gene_name "LOC115215522"; transcript_id "G30648.35"; exon_number "14"; uniq_trans_id "G30648.35";
NC_043005.1	PBRI	exon	16961818	16962119	.	+	.	gene_id "LOC115215522"; ID ""; gene_name "LOC115215522"; transcript_id "G30648.35"; exon_number "15"; uniq_trans_id "G30648.35";
NC_043005.1	PBRI	exon	16964567	16965001	.	+	.	gene_id "LOC115215522"; ID ""; gene_name "LOC115215522"; transcript_id "G30648.35"; exon_number "16"; uniq_trans_id "G30648.35";
NC_043005.1	PBRI	exon	16973864	16973995	.	+	.	gene_id "LOC115215522"; ID ""; gene_name "LOC115215522"; transcript_id "G30648.35"; exon_number "17"; uniq_trans_id "G30648.35";
NC_043005.1	PBRI	exon	16975941	16975970	.	+	.	gene_id "LOC115215522"; ID ""; gene_name "LOC115215522"; transcript_id "G30648.35"; exon_number "18"; uniq_trans_id "G30648.35";
NC_043005.1	PBRI	exon	16983085	16983114	.	+	.	gene_id "LOC115215522"; ID ""; gene_name "LOC115215522"; transcript_id "G30648.35"; exon_number "19"; uniq_trans_id "G30648.35";
NC_043005.1	PBRI	exon	16989591	16989656	.	+	.	gene_id "LOC115215522"; ID ""; gene_name "LOC115215522"; transcript_id "G30648.35"; exon_number "20"; uniq_trans_id "G30648.35";
NC_043005.1	PBRI	exon	16991880	16991953	.	+	.	gene_id "LOC115215522"; ID ""; gene_name "LOC115215522"; transcript_id "G30648.35"; exon_number "21"; uniq_trans_id "G30648.35";
NC_043005.1	PBRI	exon	16992864	16992982	.	+	.	gene_id "LOC115215522"; ID ""; gene_name "LOC115215522"; transcript_id "G30648.35"; exon_number "22"; uniq_trans_id "G30648.35";
NC_043005.1	PBRI	exon	16993265	16994017	.	+	.	gene_id "LOC115215522"; ID ""; gene_name "LOC115215522"; transcript_id "G30648.35"; exon_number "23"; uniq_trans_id "G30648.35";
NC_043005.1	PBRI	exon	16998407	17000319	.	+	.	gene_id "LOC115215522"; ID ""; gene_name "LOC115215522"; transcript_id "G30648.35"; exon_number "24"; uniq_trans_id "G30648.35";
NC_043005.1	PBRI	exon	17002694	17002781	.	+	.	gene_id "LOC115215522"; ID ""; gene_name "LOC115215522"; transcript_id "G30648.35"; exon_number "25"; uniq_trans_id "G30648.35";
NC_043005.1	PBRI	transcript	16777229	17002781	.	+	.	gene_id "LOC115215522"; ID ""; gene_name "LOC115215522"; transcript_id "G30648.4"; uniq_trans_id "G30648.4";
NC_043005.1	PBRI	exon	16777229	16777945	.	+	.	gene_id "LOC115215522"; ID ""; gene_name "LOC115215522"; transcript_id "G30648.4"; exon_number "1"; uniq_trans_id "G30648.4";
NC_043005.1	PBRI	exon	16856664	16856856	.	+	.	gene_id "LOC115215522"; ID ""; gene_name "LOC115215522"; transcript_id "G30648.4"; exon_number "2"; uniq_trans_id "G30648.4";
NC_043005.1	PBRI	exon	16896592	16896704	.	+	.	gene_id "LOC115215522"; ID ""; gene_name "LOC115215522"; transcript_id "G30648.4"; exon_number "3"; uniq_trans_id "G30648.4";
NC_043005.1	PBRI	exon	16906259	16906538	.	+	.	gene_id "LOC115215522"; ID ""; gene_name "LOC115215522"; transcript_id "G30648.4"; exon_number "4"; uniq_trans_id "G30648.4";
NC_043005.1	PBRI	exon	16912582	16912739	.	+	.	gene_id "LOC115215522"; ID ""; gene_name "LOC115215522"; transcript_id "G30648.4"; exon_number "5"; uniq_trans_id "G30648.4";
NC_043005.1	PBRI	exon	16918704	16918818	.	+	.	gene_id "LOC115215522"; ID ""; gene_name "LOC115215522"; transcript_id "G30648.4"; exon_number "6"; uniq_trans_id "G30648.4";
NC_043005.1	PBRI	exon	16929704	16929727	.	+	.	gene_id "LOC115215522"; ID ""; gene_name "LOC115215522"; transcript_id "G30648.4"; exon_number "7"; uniq_trans_id "G30648.4";
NC_043005.1	PBRI	exon	16947063	16947212	.	+	.	gene_id "LOC115215522"; ID ""; gene_name "LOC115215522"; transcript_id "G30648.4"; exon_number "8"; uniq_trans_id "G30648.4";
NC_043005.1	PBRI	exon	16950742	16950839	.	+	.	gene_id "LOC115215522"; ID ""; gene_name "LOC115215522"; transcript_id "G30648.4"; exon_number "9"; uniq_trans_id "G30648.4";
NC_043005.1	PBRI	exon	16951725	16951925	.	+	.	gene_id "LOC115215522"; ID ""; gene_name "LOC115215522"; transcript_id "G30648.4"; exon_number "10"; uniq_trans_id "G30648.4";
NC_043005.1	PBRI	exon	16953989	16954152	.	+	.	gene_id "LOC115215522"; ID ""; gene_name "LOC115215522"; transcript_id "G30648.4"; exon_number "11"; uniq_trans_id "G30648.4";
NC_043005.1	PBRI	exon	16955327	16955427	.	+	.	gene_id "LOC115215522"; ID ""; gene_name "LOC115215522"; transcript_id "G30648.4"; exon_number "12"; uniq_trans_id "G30648.4";
NC_043005.1	PBRI	exon	16957698	16957903	.	+	.	gene_id "LOC115215522"; ID ""; gene_name "LOC115215522"; transcript_id "G30648.4"; exon_number "13"; uniq_trans_id "G30648.4";
NC_043005.1	PBRI	exon	16959923	16960166	.	+	.	gene_id "LOC115215522"; ID ""; gene_name "LOC115215522"; transcript_id "G30648.4"; exon_number "14"; uniq_trans_id "G30648.4";
NC_043005.1	PBRI	exon	16961818	16962119	.	+	.	gene_id "LOC115215522"; ID ""; gene_name "LOC115215522"; transcript_id "G30648.4"; exon_number "15"; uniq_trans_id "G30648.4";
NC_043005.1	PBRI	exon	16964567	16965001	.	+	.	gene_id "LOC115215522"; ID ""; gene_name "LOC115215522"; transcript_id "G30648.4"; exon_number "16"; uniq_trans_id "G30648.4";
NC_043005.1	PBRI	exon	16973864	16973995	.	+	.	gene_id "LOC115215522"; ID ""; gene_name "LOC115215522"; transcript_id "G30648.4"; exon_number "17"; uniq_trans_id "G30648.4";
NC_043005.1	PBRI	exon	16983085	16983114	.	+	.	gene_id "LOC115215522"; ID ""; gene_name "LOC115215522"; transcript_id "G30648.4"; exon_number "18"; uniq_trans_id "G30648.4";
NC_043005.1	PBRI	exon	16989591	16989656	.	+	.	gene_id "LOC115215522"; ID ""; gene_name "LOC115215522"; transcript_id "G30648.4"; exon_number "19"; uniq_trans_id "G30648.4";
NC_043005.1	PBRI	exon	16991880	16991953	.	+	.	gene_id "LOC115215522"; ID ""; gene_name "LOC115215522"; transcript_id "G30648.4"; exon_number "20"; uniq_trans_id "G30648.4";
NC_043005.1	PBRI	exon	16992864	16992982	.	+	.	gene_id "LOC115215522"; ID ""; gene_name "LOC115215522"; transcript_id "G30648.4"; exon_number "21"; uniq_trans_id "G30648.4";
NC_043005.1	PBRI	exon	16993265	16994017	.	+	.	gene_id "LOC115215522"; ID ""; gene_name "LOC115215522"; transcript_id "G30648.4"; exon_number "22"; uniq_trans_id "G30648.4";
NC_043005.1	PBRI	exon	16998407	17000319	.	+	.	gene_id "LOC115215522"; ID ""; gene_name "LOC115215522"; transcript_id "G30648.4"; exon_number "23"; uniq_trans_id "G30648.4";
NC_043005.1	PBRI	exon	17002694	17002781	.	+	.	gene_id "LOC115215522"; ID ""; gene_name "LOC115215522"; transcript_id "G30648.4"; exon_number "24"; uniq_trans_id "G30648.4";
NC_043005.1	PBRI	transcript	16961829	17009422	.	+	.	gene_id "LOC115215522"; ID ""; gene_name "LOC115215522"; transcript_id "G30648.50"; uniq_trans_id "G30648.50";
NC_043005.1	PBRI	exon	16961829	16962119	.	+	.	gene_id "LOC115215522"; ID ""; gene_name "LOC115215522"; transcript_id "G30648.50"; exon_number "1"; uniq_trans_id "G30648.50";
NC_043005.1	PBRI	exon	16964567	16965001	.	+	.	gene_id "LOC115215522"; ID ""; gene_name "LOC115215522"; transcript_id "G30648.50"; exon_number "2"; uniq_trans_id "G30648.50";
NC_043005.1	PBRI	exon	16973864	16973995	.	+	.	gene_id "LOC115215522"; ID ""; gene_name "LOC115215522"; transcript_id "G30648.50"; exon_number "3"; uniq_trans_id "G30648.50";
NC_043005.1	PBRI	exon	16989591	16989656	.	+	.	gene_id "LOC115215522"; ID ""; gene_name "LOC115215522"; transcript_id "G30648.50"; exon_number "4"; uniq_trans_id "G30648.50";
NC_043005.1	PBRI	exon	16991880	16991953	.	+	.	gene_id "LOC115215522"; ID ""; gene_name "LOC115215522"; transcript_id "G30648.50"; exon_number "5"; uniq_trans_id "G30648.50";
NC_043005.1	PBRI	exon	16992864	16992982	.	+	.	gene_id "LOC115215522"; ID ""; gene_name "LOC115215522"; transcript_id "G30648.50"; exon_number "6"; uniq_trans_id "G30648.50";
NC_043005.1	PBRI	exon	16993265	16994017	.	+	.	gene_id "LOC115215522"; ID ""; gene_name "LOC115215522"; transcript_id "G30648.50"; exon_number "7"; uniq_trans_id "G30648.50";
NC_043005.1	PBRI	exon	16998407	17000319	.	+	.	gene_id "LOC115215522"; ID ""; gene_name "LOC115215522"; transcript_id "G30648.50"; exon_number "8"; uniq_trans_id "G30648.50";
NC_043005.1	PBRI	exon	17002694	17002815	.	+	.	gene_id "LOC115215522"; ID ""; gene_name "LOC115215522"; transcript_id "G30648.50"; exon_number "9"; uniq_trans_id "G30648.50";
NC_043005.1	PBRI	exon	17004395	17004509	.	+	.	gene_id "LOC115215522"; ID ""; gene_name "LOC115215522"; transcript_id "G30648.50"; exon_number "10"; uniq_trans_id "G30648.50";
NC_043005.1	PBRI	exon	17006067	17006180	.	+	.	gene_id "LOC115215522"; ID ""; gene_name "LOC115215522"; transcript_id "G30648.50"; exon_number "11"; uniq_trans_id "G30648.50";
NC_043005.1	PBRI	exon	17007973	17009422	.	+	.	gene_id "LOC115215522"; ID ""; gene_name "LOC115215522"; transcript_id "G30648.50"; exon_number "12"; uniq_trans_id "G30648.50";
NC_043005.1	PBRI	transcript	16964756	17004510	.	+	.	gene_id "LOC115215522"; ID ""; gene_name "LOC115215522"; transcript_id "G30648.55"; uniq_trans_id "G30648.55";
NC_043005.1	PBRI	exon	16964756	16965001	.	+	.	gene_id "LOC115215522"; ID ""; gene_name "LOC115215522"; transcript_id "G30648.55"; exon_number "1"; uniq_trans_id "G30648.55";
NC_043005.1	PBRI	exon	16973864	16973995	.	+	.	gene_id "LOC115215522"; ID ""; gene_name "LOC115215522"; transcript_id "G30648.55"; exon_number "2"; uniq_trans_id "G30648.55";
NC_043005.1	PBRI	exon	16989591	16989656	.	+	.	gene_id "LOC115215522"; ID ""; gene_name "LOC115215522"; transcript_id "G30648.55"; exon_number "3"; uniq_trans_id "G30648.55";
NC_043005.1	PBRI	exon	16991880	16991953	.	+	.	gene_id "LOC115215522"; ID ""; gene_name "LOC115215522"; transcript_id "G30648.55"; exon_number "4"; uniq_trans_id "G30648.55";
NC_043005.1	PBRI	exon	16992864	16992982	.	+	.	gene_id "LOC115215522"; ID ""; gene_name "LOC115215522"; transcript_id "G30648.55"; exon_number "5"; uniq_trans_id "G30648.55";
NC_043005.1	PBRI	exon	16993265	16994017	.	+	.	gene_id "LOC115215522"; ID ""; gene_name "LOC115215522"; transcript_id "G30648.55"; exon_number "6"; uniq_trans_id "G30648.55";
NC_043005.1	PBRI	exon	16996602	16996865	.	+	.	gene_id "LOC115215522"; ID ""; gene_name "LOC115215522"; transcript_id "G30648.55"; exon_number "7"; uniq_trans_id "G30648.55";
NC_043005.1	PBRI	exon	16998407	17000319	.	+	.	gene_id "LOC115215522"; ID ""; gene_name "LOC115215522"; transcript_id "G30648.55"; exon_number "8"; uniq_trans_id "G30648.55";
NC_043005.1	PBRI	exon	17002694	17002815	.	+	.	gene_id "LOC115215522"; ID ""; gene_name "LOC115215522"; transcript_id "G30648.55"; exon_number "9"; uniq_trans_id "G30648.55";
NC_043005.1	PBRI	exon	17004395	17004510	.	+	.	gene_id "LOC115215522"; ID ""; gene_name "LOC115215522"; transcript_id "G30648.55"; exon_number "10"; uniq_trans_id "G30648.55";
NC_043005.1	PBRI	transcript	16991879	17004500	.	+	.	gene_id "LOC115215522"; ID ""; gene_name "LOC115215522"; transcript_id "G30648.64"; uniq_trans_id "G30648.64";
NC_043005.1	PBRI	exon	16991879	16991953	.	+	.	gene_id "LOC115215522"; ID ""; gene_name "LOC115215522"; transcript_id "G30648.64"; exon_number "1"; uniq_trans_id "G30648.64";
NC_043005.1	PBRI	exon	16992864	16992982	.	+	.	gene_id "LOC115215522"; ID ""; gene_name "LOC115215522"; transcript_id "G30648.64"; exon_number "2"; uniq_trans_id "G30648.64";
NC_043005.1	PBRI	exon	16998407	17000319	.	+	.	gene_id "LOC115215522"; ID ""; gene_name "LOC115215522"; transcript_id "G30648.64"; exon_number "3"; uniq_trans_id "G30648.64";
NC_043005.1	PBRI	exon	17002694	17002815	.	+	.	gene_id "LOC115215522"; ID ""; gene_name "LOC115215522"; transcript_id "G30648.64"; exon_number "4"; uniq_trans_id "G30648.64";
NC_043005.1	PBRI	exon	17004395	17004500	.	+	.	gene_id "LOC115215522"; ID ""; gene_name "LOC115215522"; transcript_id "G30648.64"; exon_number "5"; uniq_trans_id "G30648.64";
NC_043005.1	Gnomon	transcript	16777215	17009431	.	+	.	gene_id "LOC115215522"; ID "XM_029784697.2"; gene_name "LOC115215522"; transcript_id "XM_029784697.2";
NC_043005.1	Gnomon	CDS	16777838	16777945	.	+	0	gene_id "LOC115215522"; db_xref "GeneID:115215522"; gbkey "CDS"; gene "LOC115215522"; ID ""; gene_name "LOC115215522"; transcript_id "XM_029784697.2"; product "afadin isoform X3"; protein_id "XP_029640557.1"; exon_number "1";
NC_043005.1	Gnomon	CDS	16856664	16856856	.	+	0	gene_id "LOC115215522"; db_xref "GeneID:115215522"; gbkey "CDS"; gene "LOC115215522"; ID ""; gene_name "LOC115215522"; transcript_id "XM_029784697.2"; product "afadin isoform X3"; protein_id "XP_029640557.1"; exon_number "2";
NC_043005.1	Gnomon	CDS	16896592	16896704	.	+	2	gene_id "LOC115215522"; db_xref "GeneID:115215522"; gbkey "CDS"; gene "LOC115215522"; ID ""; gene_name "LOC115215522"; transcript_id "XM_029784697.2"; product "afadin isoform X3"; protein_id "XP_029640557.1"; exon_number "3";
NC_043005.1	Gnomon	CDS	16906259	16906538	.	+	0	gene_id "LOC115215522"; db_xref "GeneID:115215522"; gbkey "CDS"; gene "LOC115215522"; ID ""; gene_name "LOC115215522"; transcript_id "XM_029784697.2"; product "afadin isoform X3"; protein_id "XP_029640557.1"; exon_number "4";
NC_043005.1	Gnomon	CDS	16912582	16912739	.	+	2	gene_id "LOC115215522"; db_xref "GeneID:115215522"; gbkey "CDS"; gene "LOC115215522"; ID ""; gene_name "LOC115215522"; transcript_id "XM_029784697.2"; product "afadin isoform X3"; protein_id "XP_029640557.1"; exon_number "5";
NC_043005.1	Gnomon	CDS	16918704	16918818	.	+	0	gene_id "LOC115215522"; db_xref "GeneID:115215522"; gbkey "CDS"; gene "LOC115215522"; ID ""; gene_name "LOC115215522"; transcript_id "XM_029784697.2"; product "afadin isoform X3"; protein_id "XP_029640557.1"; exon_number "6";
NC_043005.1	Gnomon	CDS	16929704	16929727	.	+	2	gene_id "LOC115215522"; db_xref "GeneID:115215522"; gbkey "CDS"; gene "LOC115215522"; ID ""; gene_name "LOC115215522"; transcript_id "XM_029784697.2"; product "afadin isoform X3"; protein_id "XP_029640557.1"; exon_number "7";
NC_043005.1	Gnomon	CDS	16947063	16947212	.	+	2	gene_id "LOC115215522"; db_xref "GeneID:115215522"; gbkey "CDS"; gene "LOC115215522"; ID ""; gene_name "LOC115215522"; transcript_id "XM_029784697.2"; product "afadin isoform X3"; protein_id "XP_029640557.1"; exon_number "8";
NC_043005.1	Gnomon	CDS	16950742	16950839	.	+	2	gene_id "LOC115215522"; db_xref "GeneID:115215522"; gbkey "CDS"; gene "LOC115215522"; ID ""; gene_name "LOC115215522"; transcript_id "XM_029784697.2"; product "afadin isoform X3"; protein_id "XP_029640557.1"; exon_number "9";
NC_043005.1	Gnomon	CDS	16951725	16951925	.	+	0	gene_id "LOC115215522"; db_xref "GeneID:115215522"; gbkey "CDS"; gene "LOC115215522"; ID ""; gene_name "LOC115215522"; transcript_id "XM_029784697.2"; product "afadin isoform X3"; protein_id "XP_029640557.1"; exon_number "10";
NC_043005.1	Gnomon	CDS	16953989	16954152	.	+	0	gene_id "LOC115215522"; db_xref "GeneID:115215522"; gbkey "CDS"; gene "LOC115215522"; ID ""; gene_name "LOC115215522"; transcript_id "XM_029784697.2"; product "afadin isoform X3"; protein_id "XP_029640557.1"; exon_number "11";
NC_043005.1	Gnomon	CDS	16955327	16955427	.	+	1	gene_id "LOC115215522"; db_xref "GeneID:115215522"; gbkey "CDS"; gene "LOC115215522"; ID ""; gene_name "LOC115215522"; transcript_id "XM_029784697.2"; product "afadin isoform X3"; protein_id "XP_029640557.1"; exon_number "12";
NC_043005.1	Gnomon	CDS	16957698	16957903	.	+	2	gene_id "LOC115215522"; db_xref "GeneID:115215522"; gbkey "CDS"; gene "LOC115215522"; ID ""; gene_name "LOC115215522"; transcript_id "XM_029784697.2"; product "afadin isoform X3"; protein_id "XP_029640557.1"; exon_number "13";
NC_043005.1	Gnomon	CDS	16959923	16960166	.	+	0	gene_id "LOC115215522"; db_xref "GeneID:115215522"; gbkey "CDS"; gene "LOC115215522"; ID ""; gene_name "LOC115215522"; transcript_id "XM_029784697.2"; product "afadin isoform X3"; protein_id "XP_029640557.1"; exon_number "14";
NC_043005.1	Gnomon	CDS	16961818	16962119	.	+	2	gene_id "LOC115215522"; db_xref "GeneID:115215522"; gbkey "CDS"; gene "LOC115215522"; ID ""; gene_name "LOC115215522"; transcript_id "XM_029784697.2"; product "afadin isoform X3"; protein_id "XP_029640557.1"; exon_number "15";
NC_043005.1	Gnomon	CDS	16964567	16965001	.	+	0	gene_id "LOC115215522"; db_xref "GeneID:115215522"; gbkey "CDS"; gene "LOC115215522"; ID ""; gene_name "LOC115215522"; transcript_id "XM_029784697.2"; product "afadin isoform X3"; protein_id "XP_029640557.1"; exon_number "16";
NC_043005.1	Gnomon	CDS	16973864	16973995	.	+	0	gene_id "LOC115215522"; db_xref "GeneID:115215522"; gbkey "CDS"; gene "LOC115215522"; ID ""; gene_name "LOC115215522"; transcript_id "XM_029784697.2"; product "afadin isoform X3"; protein_id "XP_029640557.1"; exon_number "17";
NC_043005.1	Gnomon	CDS	16975941	16975970	.	+	0	gene_id "LOC115215522"; db_xref "GeneID:115215522"; gbkey "CDS"; gene "LOC115215522"; ID ""; gene_name "LOC115215522"; transcript_id "XM_029784697.2"; product "afadin isoform X3"; protein_id "XP_029640557.1"; exon_number "18";
NC_043005.1	Gnomon	CDS	16989591	16989656	.	+	0	gene_id "LOC115215522"; db_xref "GeneID:115215522"; gbkey "CDS"; gene "LOC115215522"; ID ""; gene_name "LOC115215522"; transcript_id "XM_029784697.2"; product "afadin isoform X3"; protein_id "XP_029640557.1"; exon_number "19";
NC_043005.1	Gnomon	CDS	16991880	16991953	.	+	0	gene_id "LOC115215522"; db_xref "GeneID:115215522"; gbkey "CDS"; gene "LOC115215522"; ID ""; gene_name "LOC115215522"; transcript_id "XM_029784697.2"; product "afadin isoform X3"; protein_id "XP_029640557.1"; exon_number "20";
NC_043005.1	Gnomon	CDS	16992864	16992982	.	+	1	gene_id "LOC115215522"; db_xref "GeneID:115215522"; gbkey "CDS"; gene "LOC115215522"; ID ""; gene_name "LOC115215522"; transcript_id "XM_029784697.2"; product "afadin isoform X3"; protein_id "XP_029640557.1"; exon_number "21";
NC_043005.1	Gnomon	CDS	16993265	16994017	.	+	2	gene_id "LOC115215522"; db_xref "GeneID:115215522"; gbkey "CDS"; gene "LOC115215522"; ID ""; gene_name "LOC115215522"; transcript_id "XM_029784697.2"; product "afadin isoform X3"; protein_id "XP_029640557.1"; exon_number "22";
NC_043005.1	Gnomon	CDS	16998407	17000319	.	+	2	gene_id "LOC115215522"; db_xref "GeneID:115215522"; gbkey "CDS"; gene "LOC115215522"; ID ""; gene_name "LOC115215522"; transcript_id "XM_029784697.2"; product "afadin isoform X3"; protein_id "XP_029640557.1"; exon_number "23";
NC_043005.1	Gnomon	CDS	17002694	17002815	.	+	0	gene_id "LOC115215522"; db_xref "GeneID:115215522"; gbkey "CDS"; gene "LOC115215522"; ID ""; gene_name "LOC115215522"; transcript_id "XM_029784697.2"; product "afadin isoform X3"; protein_id "XP_029640557.1"; exon_number "24";
NC_043005.1	Gnomon	CDS	17004395	17004509	.	+	1	gene_id "LOC115215522"; db_xref "GeneID:115215522"; gbkey "CDS"; gene "LOC115215522"; ID ""; gene_name "LOC115215522"; transcript_id "XM_029784697.2"; product "afadin isoform X3"; protein_id "XP_029640557.1"; exon_number "25";
NC_043005.1	Gnomon	CDS	17006067	17006180	.	+	0	gene_id "LOC115215522"; db_xref "GeneID:115215522"; gbkey "CDS"; gene "LOC115215522"; ID ""; gene_name "LOC115215522"; transcript_id "XM_029784697.2"; product "afadin isoform X3"; protein_id "XP_029640557.1"; exon_number "26";
NC_043005.1	Gnomon	CDS	17007973	17008848	.	+	0	gene_id "LOC115215522"; db_xref "GeneID:115215522"; gbkey "CDS"; gene "LOC115215522"; ID ""; gene_name "LOC115215522"; transcript_id "XM_029784697.2"; product "afadin isoform X3"; protein_id "XP_029640557.1"; exon_number "27";
NC_043005.1	Gnomon	exon	16777215	16777945	.	+	.	gene_id "LOC115215522"; db_xref "GeneID:115215522"; gbkey "mRNA"; gene "LOC115215522"; ID ""; gene_name "LOC115215522"; transcript_id "XM_029784697.2"; product "afadin, transcript variant X3"; exon_number "1"; model_evidence "Supporting evidence includes similarity to: 3 Proteins, and 100% coverage of the annotated genomic feature by RNAseq alignments, including 17 samples with support for all annotated introns";
NC_043005.1	Gnomon	exon	16856664	16856856	.	+	.	gene_id "LOC115215522"; db_xref "GeneID:115215522"; gbkey "mRNA"; gene "LOC115215522"; ID ""; gene_name "LOC115215522"; transcript_id "XM_029784697.2"; product "afadin, transcript variant X3"; exon_number "2"; model_evidence "Supporting evidence includes similarity to: 3 Proteins, and 100% coverage of the annotated genomic feature by RNAseq alignments, including 17 samples with support for all annotated introns";
NC_043005.1	Gnomon	exon	16896592	16896704	.	+	.	gene_id "LOC115215522"; db_xref "GeneID:115215522"; gbkey "mRNA"; gene "LOC115215522"; ID ""; gene_name "LOC115215522"; transcript_id "XM_029784697.2"; product "afadin, transcript variant X3"; exon_number "3"; model_evidence "Supporting evidence includes similarity to: 3 Proteins, and 100% coverage of the annotated genomic feature by RNAseq alignments, including 17 samples with support for all annotated introns";
NC_043005.1	Gnomon	exon	16906259	16906538	.	+	.	gene_id "LOC115215522"; db_xref "GeneID:115215522"; gbkey "mRNA"; gene "LOC115215522"; ID ""; gene_name "LOC115215522"; transcript_id "XM_029784697.2"; product "afadin, transcript variant X3"; exon_number "4"; model_evidence "Supporting evidence includes similarity to: 3 Proteins, and 100% coverage of the annotated genomic feature by RNAseq alignments, including 17 samples with support for all annotated introns";
NC_043005.1	Gnomon	exon	16912582	16912739	.	+	.	gene_id "LOC115215522"; db_xref "GeneID:115215522"; gbkey "mRNA"; gene "LOC115215522"; ID ""; gene_name "LOC115215522"; transcript_id "XM_029784697.2"; product "afadin, transcript variant X3"; exon_number "5"; model_evidence "Supporting evidence includes similarity to: 3 Proteins, and 100% coverage of the annotated genomic feature by RNAseq alignments, including 17 samples with support for all annotated introns";
NC_043005.1	Gnomon	exon	16918704	16918818	.	+	.	gene_id "LOC115215522"; db_xref "GeneID:115215522"; gbkey "mRNA"; gene "LOC115215522"; ID ""; gene_name "LOC115215522"; transcript_id "XM_029784697.2"; product "afadin, transcript variant X3"; exon_number "6"; model_evidence "Supporting evidence includes similarity to: 3 Proteins, and 100% coverage of the annotated genomic feature by RNAseq alignments, including 17 samples with support for all annotated introns";
NC_043005.1	Gnomon	exon	16929704	16929727	.	+	.	gene_id "LOC115215522"; db_xref "GeneID:115215522"; gbkey "mRNA"; gene "LOC115215522"; ID ""; gene_name "LOC115215522"; transcript_id "XM_029784697.2"; product "afadin, transcript variant X3"; exon_number "7"; model_evidence "Supporting evidence includes similarity to: 3 Proteins, and 100% coverage of the annotated genomic feature by RNAseq alignments, including 17 samples with support for all annotated introns";
NC_043005.1	Gnomon	exon	16947063	16947212	.	+	.	gene_id "LOC115215522"; db_xref "GeneID:115215522"; gbkey "mRNA"; gene "LOC115215522"; ID ""; gene_name "LOC115215522"; transcript_id "XM_029784697.2"; product "afadin, transcript variant X3"; exon_number "8"; model_evidence "Supporting evidence includes similarity to: 3 Proteins, and 100% coverage of the annotated genomic feature by RNAseq alignments, including 17 samples with support for all annotated introns";
NC_043005.1	Gnomon	exon	16950742	16950839	.	+	.	gene_id "LOC115215522"; db_xref "GeneID:115215522"; gbkey "mRNA"; gene "LOC115215522"; ID ""; gene_name "LOC115215522"; transcript_id "XM_029784697.2"; product "afadin, transcript variant X3"; exon_number "9"; model_evidence "Supporting evidence includes similarity to: 3 Proteins, and 100% coverage of the annotated genomic feature by RNAseq alignments, including 17 samples with support for all annotated introns";
NC_043005.1	Gnomon	exon	16951725	16951925	.	+	.	gene_id "LOC115215522"; db_xref "GeneID:115215522"; gbkey "mRNA"; gene "LOC115215522"; ID ""; gene_name "LOC115215522"; transcript_id "XM_029784697.2"; product "afadin, transcript variant X3"; exon_number "10"; model_evidence "Supporting evidence includes similarity to: 3 Proteins, and 100% coverage of the annotated genomic feature by RNAseq alignments, including 17 samples with support for all annotated introns";
NC_043005.1	Gnomon	exon	16953989	16954152	.	+	.	gene_id "LOC115215522"; db_xref "GeneID:115215522"; gbkey "mRNA"; gene "LOC115215522"; ID ""; gene_name "LOC115215522"; transcript_id "XM_029784697.2"; product "afadin, transcript variant X3"; exon_number "11"; model_evidence "Supporting evidence includes similarity to: 3 Proteins, and 100% coverage of the annotated genomic feature by RNAseq alignments, including 17 samples with support for all annotated introns";
NC_043005.1	Gnomon	exon	16955327	16955427	.	+	.	gene_id "LOC115215522"; db_xref "GeneID:115215522"; gbkey "mRNA"; gene "LOC115215522"; ID ""; gene_name "LOC115215522"; transcript_id "XM_029784697.2"; product "afadin, transcript variant X3"; exon_number "12"; model_evidence "Supporting evidence includes similarity to: 3 Proteins, and 100% coverage of the annotated genomic feature by RNAseq alignments, including 17 samples with support for all annotated introns";
NC_043005.1	Gnomon	exon	16957698	16957903	.	+	.	gene_id "LOC115215522"; db_xref "GeneID:115215522"; gbkey "mRNA"; gene "LOC115215522"; ID ""; gene_name "LOC115215522"; transcript_id "XM_029784697.2"; product "afadin, transcript variant X3"; exon_number "13"; model_evidence "Supporting evidence includes similarity to: 3 Proteins, and 100% coverage of the annotated genomic feature by RNAseq alignments, including 17 samples with support for all annotated introns";
NC_043005.1	Gnomon	exon	16959923	16960166	.	+	.	gene_id "LOC115215522"; db_xref "GeneID:115215522"; gbkey "mRNA"; gene "LOC115215522"; ID ""; gene_name "LOC115215522"; transcript_id "XM_029784697.2"; product "afadin, transcript variant X3"; exon_number "14"; model_evidence "Supporting evidence includes similarity to: 3 Proteins, and 100% coverage of the annotated genomic feature by RNAseq alignments, including 17 samples with support for all annotated introns";
NC_043005.1	Gnomon	exon	16961818	16962119	.	+	.	gene_id "LOC115215522"; db_xref "GeneID:115215522"; gbkey "mRNA"; gene "LOC115215522"; ID ""; gene_name "LOC115215522"; transcript_id "XM_029784697.2"; product "afadin, transcript variant X3"; exon_number "15"; model_evidence "Supporting evidence includes similarity to: 3 Proteins, and 100% coverage of the annotated genomic feature by RNAseq alignments, including 17 samples with support for all annotated introns";
NC_043005.1	Gnomon	exon	16964567	16965001	.	+	.	gene_id "LOC115215522"; db_xref "GeneID:115215522"; gbkey "mRNA"; gene "LOC115215522"; ID ""; gene_name "LOC115215522"; transcript_id "XM_029784697.2"; product "afadin, transcript variant X3"; exon_number "16"; model_evidence "Supporting evidence includes similarity to: 3 Proteins, and 100% coverage of the annotated genomic feature by RNAseq alignments, including 17 samples with support for all annotated introns";
NC_043005.1	Gnomon	exon	16973864	16973995	.	+	.	gene_id "LOC115215522"; db_xref "GeneID:115215522"; gbkey "mRNA"; gene "LOC115215522"; ID ""; gene_name "LOC115215522"; transcript_id "XM_029784697.2"; product "afadin, transcript variant X3"; exon_number "17"; model_evidence "Supporting evidence includes similarity to: 3 Proteins, and 100% coverage of the annotated genomic feature by RNAseq alignments, including 17 samples with support for all annotated introns";
NC_043005.1	Gnomon	exon	16975941	16975970	.	+	.	gene_id "LOC115215522"; db_xref "GeneID:115215522"; gbkey "mRNA"; gene "LOC115215522"; ID ""; gene_name "LOC115215522"; transcript_id "XM_029784697.2"; product "afadin, transcript variant X3"; exon_number "18"; model_evidence "Supporting evidence includes similarity to: 3 Proteins, and 100% coverage of the annotated genomic feature by RNAseq alignments, including 17 samples with support for all annotated introns";
NC_043005.1	Gnomon	exon	16989591	16989656	.	+	.	gene_id "LOC115215522"; db_xref "GeneID:115215522"; gbkey "mRNA"; gene "LOC115215522"; ID ""; gene_name "LOC115215522"; transcript_id "XM_029784697.2"; product "afadin, transcript variant X3"; exon_number "19"; model_evidence "Supporting evidence includes similarity to: 3 Proteins, and 100% coverage of the annotated genomic feature by RNAseq alignments, including 17 samples with support for all annotated introns";
NC_043005.1	Gnomon	exon	16991880	16991953	.	+	.	gene_id "LOC115215522"; db_xref "GeneID:115215522"; gbkey "mRNA"; gene "LOC115215522"; ID ""; gene_name "LOC115215522"; transcript_id "XM_029784697.2"; product "afadin, transcript variant X3"; exon_number "20"; model_evidence "Supporting evidence includes similarity to: 3 Proteins, and 100% coverage of the annotated genomic feature by RNAseq alignments, including 17 samples with support for all annotated introns";
NC_043005.1	Gnomon	exon	16992864	16992982	.	+	.	gene_id "LOC115215522"; db_xref "GeneID:115215522"; gbkey "mRNA"; gene "LOC115215522"; ID ""; gene_name "LOC115215522"; transcript_id "XM_029784697.2"; product "afadin, transcript variant X3"; exon_number "21"; model_evidence "Supporting evidence includes similarity to: 3 Proteins, and 100% coverage of the annotated genomic feature by RNAseq alignments, including 17 samples with support for all annotated introns";
NC_043005.1	Gnomon	exon	16993265	16994017	.	+	.	gene_id "LOC115215522"; db_xref "GeneID:115215522"; gbkey "mRNA"; gene "LOC115215522"; ID ""; gene_name "LOC115215522"; transcript_id "XM_029784697.2"; product "afadin, transcript variant X3"; exon_number "22"; model_evidence "Supporting evidence includes similarity to: 3 Proteins, and 100% coverage of the annotated genomic feature by RNAseq alignments, including 17 samples with support for all annotated introns";
NC_043005.1	Gnomon	exon	16998407	17000319	.	+	.	gene_id "LOC115215522"; db_xref "GeneID:115215522"; gbkey "mRNA"; gene "LOC115215522"; ID ""; gene_name "LOC115215522"; transcript_id "XM_029784697.2"; product "afadin, transcript variant X3"; exon_number "23"; model_evidence "Supporting evidence includes similarity to: 3 Proteins, and 100% coverage of the annotated genomic feature by RNAseq alignments, including 17 samples with support for all annotated introns";
NC_043005.1	Gnomon	exon	17002694	17002815	.	+	.	gene_id "LOC115215522"; db_xref "GeneID:115215522"; gbkey "mRNA"; gene "LOC115215522"; ID ""; gene_name "LOC115215522"; transcript_id "XM_029784697.2"; product "afadin, transcript variant X3"; exon_number "24"; model_evidence "Supporting evidence includes similarity to: 3 Proteins, and 100% coverage of the annotated genomic feature by RNAseq alignments, including 17 samples with support for all annotated introns";
NC_043005.1	Gnomon	exon	17004395	17004509	.	+	.	gene_id "LOC115215522"; db_xref "GeneID:115215522"; gbkey "mRNA"; gene "LOC115215522"; ID ""; gene_name "LOC115215522"; transcript_id "XM_029784697.2"; product "afadin, transcript variant X3"; exon_number "25"; model_evidence "Supporting evidence includes similarity to: 3 Proteins, and 100% coverage of the annotated genomic feature by RNAseq alignments, including 17 samples with support for all annotated introns";
NC_043005.1	Gnomon	exon	17006067	17006180	.	+	.	gene_id "LOC115215522"; db_xref "GeneID:115215522"; gbkey "mRNA"; gene "LOC115215522"; ID ""; gene_name "LOC115215522"; transcript_id "XM_029784697.2"; product "afadin, transcript variant X3"; exon_number "26"; model_evidence "Supporting evidence includes similarity to: 3 Proteins, and 100% coverage of the annotated genomic feature by RNAseq alignments, including 17 samples with support for all annotated introns";
NC_043005.1	Gnomon	exon	17007973	17009431	.	+	.	gene_id "LOC115215522"; db_xref "GeneID:115215522"; gbkey "mRNA"; gene "LOC115215522"; ID ""; gene_name "LOC115215522"; transcript_id "XM_029784697.2"; product "afadin, transcript variant X3"; exon_number "27"; model_evidence "Supporting evidence includes similarity to: 3 Proteins, and 100% coverage of the annotated genomic feature by RNAseq alignments, including 17 samples with support for all annotated introns";
NC_043005.1	Gnomon	start_codon	16777838	16777840	.	+	0	gene_id "LOC115215522"; db_xref "GeneID:115215522"; gbkey "CDS"; gene "LOC115215522"; ID ""; gene_name "LOC115215522"; transcript_id "XM_029784697.2"; product "afadin isoform X3"; protein_id "XP_029640557.1"; exon_number "1";
NC_043005.1	Gnomon	stop_codon	17008849	17008851	.	+	0	gene_id "LOC115215522"; db_xref "GeneID:115215522"; gbkey "CDS"; gene "LOC115215522"; ID ""; gene_name "LOC115215522"; transcript_id "XM_029784697.2"; product "afadin isoform X3"; protein_id "XP_029640557.1"; exon_number "27";
NC_043005.1	Gnomon	transcript	16777215	17009431	.	+	.	gene_id "LOC115215522"; ID "XM_029784698.2"; gene_name "LOC115215522"; transcript_id "XM_029784698.2";
NC_043005.1	Gnomon	CDS	16777838	16777945	.	+	0	gene_id "LOC115215522"; db_xref "GeneID:115215522"; gbkey "CDS"; gene "LOC115215522"; ID ""; gene_name "LOC115215522"; transcript_id "XM_029784698.2"; product "afadin isoform X5"; protein_id "XP_029640558.1"; exon_number "1";
NC_043005.1	Gnomon	CDS	16856664	16856856	.	+	0	gene_id "LOC115215522"; db_xref "GeneID:115215522"; gbkey "CDS"; gene "LOC115215522"; ID ""; gene_name "LOC115215522"; transcript_id "XM_029784698.2"; product "afadin isoform X5"; protein_id "XP_029640558.1"; exon_number "2";
NC_043005.1	Gnomon	CDS	16896592	16896704	.	+	2	gene_id "LOC115215522"; db_xref "GeneID:115215522"; gbkey "CDS"; gene "LOC115215522"; ID ""; gene_name "LOC115215522"; transcript_id "XM_029784698.2"; product "afadin isoform X5"; protein_id "XP_029640558.1"; exon_number "3";
NC_043005.1	Gnomon	CDS	16906259	16906538	.	+	0	gene_id "LOC115215522"; db_xref "GeneID:115215522"; gbkey "CDS"; gene "LOC115215522"; ID ""; gene_name "LOC115215522"; transcript_id "XM_029784698.2"; product "afadin isoform X5"; protein_id "XP_029640558.1"; exon_number "4";
NC_043005.1	Gnomon	CDS	16912582	16912739	.	+	2	gene_id "LOC115215522"; db_xref "GeneID:115215522"; gbkey "CDS"; gene "LOC115215522"; ID ""; gene_name "LOC115215522"; transcript_id "XM_029784698.2"; product "afadin isoform X5"; protein_id "XP_029640558.1"; exon_number "5";
NC_043005.1	Gnomon	CDS	16918704	16918818	.	+	0	gene_id "LOC115215522"; db_xref "GeneID:115215522"; gbkey "CDS"; gene "LOC115215522"; ID ""; gene_name "LOC115215522"; transcript_id "XM_029784698.2"; product "afadin isoform X5"; protein_id "XP_029640558.1"; exon_number "6";
NC_043005.1	Gnomon	CDS	16929704	16929727	.	+	2	gene_id "LOC115215522"; db_xref "GeneID:115215522"; gbkey "CDS"; gene "LOC115215522"; ID ""; gene_name "LOC115215522"; transcript_id "XM_029784698.2"; product "afadin isoform X5"; protein_id "XP_029640558.1"; exon_number "7";
NC_043005.1	Gnomon	CDS	16947063	16947212	.	+	2	gene_id "LOC115215522"; db_xref "GeneID:115215522"; gbkey "CDS"; gene "LOC115215522"; ID ""; gene_name "LOC115215522"; transcript_id "XM_029784698.2"; product "afadin isoform X5"; protein_id "XP_029640558.1"; exon_number "8";
NC_043005.1	Gnomon	CDS	16950742	16950839	.	+	2	gene_id "LOC115215522"; db_xref "GeneID:115215522"; gbkey "CDS"; gene "LOC115215522"; ID ""; gene_name "LOC115215522"; transcript_id "XM_029784698.2"; product "afadin isoform X5"; protein_id "XP_029640558.1"; exon_number "9";
NC_043005.1	Gnomon	CDS	16951725	16951925	.	+	0	gene_id "LOC115215522"; db_xref "GeneID:115215522"; gbkey "CDS"; gene "LOC115215522"; ID ""; gene_name "LOC115215522"; transcript_id "XM_029784698.2"; product "afadin isoform X5"; protein_id "XP_029640558.1"; exon_number "10";
NC_043005.1	Gnomon	CDS	16953989	16954152	.	+	0	gene_id "LOC115215522"; db_xref "GeneID:115215522"; gbkey "CDS"; gene "LOC115215522"; ID ""; gene_name "LOC115215522"; transcript_id "XM_029784698.2"; product "afadin isoform X5"; protein_id "XP_029640558.1"; exon_number "11";
NC_043005.1	Gnomon	CDS	16955327	16955427	.	+	1	gene_id "LOC115215522"; db_xref "GeneID:115215522"; gbkey "CDS"; gene "LOC115215522"; ID ""; gene_name "LOC115215522"; transcript_id "XM_029784698.2"; product "afadin isoform X5"; protein_id "XP_029640558.1"; exon_number "12";
NC_043005.1	Gnomon	CDS	16957698	16957903	.	+	2	gene_id "LOC115215522"; db_xref "GeneID:115215522"; gbkey "CDS"; gene "LOC115215522"; ID ""; gene_name "LOC115215522"; transcript_id "XM_029784698.2"; product "afadin isoform X5"; protein_id "XP_029640558.1"; exon_number "13";
NC_043005.1	Gnomon	CDS	16959923	16960166	.	+	0	gene_id "LOC115215522"; db_xref "GeneID:115215522"; gbkey "CDS"; gene "LOC115215522"; ID ""; gene_name "LOC115215522"; transcript_id "XM_029784698.2"; product "afadin isoform X5"; protein_id "XP_029640558.1"; exon_number "14";
NC_043005.1	Gnomon	CDS	16961818	16962119	.	+	2	gene_id "LOC115215522"; db_xref "GeneID:115215522"; gbkey "CDS"; gene "LOC115215522"; ID ""; gene_name "LOC115215522"; transcript_id "XM_029784698.2"; product "afadin isoform X5"; protein_id "XP_029640558.1"; exon_number "15";
NC_043005.1	Gnomon	CDS	16964567	16965001	.	+	0	gene_id "LOC115215522"; db_xref "GeneID:115215522"; gbkey "CDS"; gene "LOC115215522"; ID ""; gene_name "LOC115215522"; transcript_id "XM_029784698.2"; product "afadin isoform X5"; protein_id "XP_029640558.1"; exon_number "16";
NC_043005.1	Gnomon	CDS	16973864	16973995	.	+	0	gene_id "LOC115215522"; db_xref "GeneID:115215522"; gbkey "CDS"; gene "LOC115215522"; ID ""; gene_name "LOC115215522"; transcript_id "XM_029784698.2"; product "afadin isoform X5"; protein_id "XP_029640558.1"; exon_number "17";
NC_043005.1	Gnomon	CDS	16989591	16989656	.	+	0	gene_id "LOC115215522"; db_xref "GeneID:115215522"; gbkey "CDS"; gene "LOC115215522"; ID ""; gene_name "LOC115215522"; transcript_id "XM_029784698.2"; product "afadin isoform X5"; protein_id "XP_029640558.1"; exon_number "18";
NC_043005.1	Gnomon	CDS	16991880	16991953	.	+	0	gene_id "LOC115215522"; db_xref "GeneID:115215522"; gbkey "CDS"; gene "LOC115215522"; ID ""; gene_name "LOC115215522"; transcript_id "XM_029784698.2"; product "afadin isoform X5"; protein_id "XP_029640558.1"; exon_number "19";
NC_043005.1	Gnomon	CDS	16992864	16992982	.	+	1	gene_id "LOC115215522"; db_xref "GeneID:115215522"; gbkey "CDS"; gene "LOC115215522"; ID ""; gene_name "LOC115215522"; transcript_id "XM_029784698.2"; product "afadin isoform X5"; protein_id "XP_029640558.1"; exon_number "20";
NC_043005.1	Gnomon	CDS	16993265	16994017	.	+	2	gene_id "LOC115215522"; db_xref "GeneID:115215522"; gbkey "CDS"; gene "LOC115215522"; ID ""; gene_name "LOC115215522"; transcript_id "XM_029784698.2"; product "afadin isoform X5"; protein_id "XP_029640558.1"; exon_number "21";
NC_043005.1	Gnomon	CDS	16998407	17000319	.	+	2	gene_id "LOC115215522"; db_xref "GeneID:115215522"; gbkey "CDS"; gene "LOC115215522"; ID ""; gene_name "LOC115215522"; transcript_id "XM_029784698.2"; product "afadin isoform X5"; protein_id "XP_029640558.1"; exon_number "22";
NC_043005.1	Gnomon	CDS	17002694	17002815	.	+	0	gene_id "LOC115215522"; db_xref "GeneID:115215522"; gbkey "CDS"; gene "LOC115215522"; ID ""; gene_name "LOC115215522"; transcript_id "XM_029784698.2"; product "afadin isoform X5"; protein_id "XP_029640558.1"; exon_number "23";
NC_043005.1	Gnomon	CDS	17004395	17004509	.	+	1	gene_id "LOC115215522"; db_xref "GeneID:115215522"; gbkey "CDS"; gene "LOC115215522"; ID ""; gene_name "LOC115215522"; transcript_id "XM_029784698.2"; product "afadin isoform X5"; protein_id "XP_029640558.1"; exon_number "24";
NC_043005.1	Gnomon	CDS	17006067	17006180	.	+	0	gene_id "LOC115215522"; db_xref "GeneID:115215522"; gbkey "CDS"; gene "LOC115215522"; ID ""; gene_name "LOC115215522"; transcript_id "XM_029784698.2"; product "afadin isoform X5"; protein_id "XP_029640558.1"; exon_number "25";
NC_043005.1	Gnomon	CDS	17007973	17008848	.	+	0	gene_id "LOC115215522"; db_xref "GeneID:115215522"; gbkey "CDS"; gene "LOC115215522"; ID ""; gene_name "LOC115215522"; transcript_id "XM_029784698.2"; product "afadin isoform X5"; protein_id "XP_029640558.1"; exon_number "26";
NC_043005.1	Gnomon	exon	16777215	16777945	.	+	.	gene_id "LOC115215522"; db_xref "GeneID:115215522"; gbkey "mRNA"; gene "LOC115215522"; ID ""; gene_name "LOC115215522"; transcript_id "XM_029784698.2"; product "afadin, transcript variant X5"; exon_number "1"; model_evidence "Supporting evidence includes similarity to: 3 Proteins, and 100% coverage of the annotated genomic feature by RNAseq alignments, including 26 samples with support for all annotated introns";
NC_043005.1	Gnomon	exon	16856664	16856856	.	+	.	gene_id "LOC115215522"; db_xref "GeneID:115215522"; gbkey "mRNA"; gene "LOC115215522"; ID ""; gene_name "LOC115215522"; transcript_id "XM_029784698.2"; product "afadin, transcript variant X5"; exon_number "2"; model_evidence "Supporting evidence includes similarity to: 3 Proteins, and 100% coverage of the annotated genomic feature by RNAseq alignments, including 26 samples with support for all annotated introns";
NC_043005.1	Gnomon	exon	16896592	16896704	.	+	.	gene_id "LOC115215522"; db_xref "GeneID:115215522"; gbkey "mRNA"; gene "LOC115215522"; ID ""; gene_name "LOC115215522"; transcript_id "XM_029784698.2"; product "afadin, transcript variant X5"; exon_number "3"; model_evidence "Supporting evidence includes similarity to: 3 Proteins, and 100% coverage of the annotated genomic feature by RNAseq alignments, including 26 samples with support for all annotated introns";
NC_043005.1	Gnomon	exon	16906259	16906538	.	+	.	gene_id "LOC115215522"; db_xref "GeneID:115215522"; gbkey "mRNA"; gene "LOC115215522"; ID ""; gene_name "LOC115215522"; transcript_id "XM_029784698.2"; product "afadin, transcript variant X5"; exon_number "4"; model_evidence "Supporting evidence includes similarity to: 3 Proteins, and 100% coverage of the annotated genomic feature by RNAseq alignments, including 26 samples with support for all annotated introns";
NC_043005.1	Gnomon	exon	16912582	16912739	.	+	.	gene_id "LOC115215522"; db_xref "GeneID:115215522"; gbkey "mRNA"; gene "LOC115215522"; ID ""; gene_name "LOC115215522"; transcript_id "XM_029784698.2"; product "afadin, transcript variant X5"; exon_number "5"; model_evidence "Supporting evidence includes similarity to: 3 Proteins, and 100% coverage of the annotated genomic feature by RNAseq alignments, including 26 samples with support for all annotated introns";
NC_043005.1	Gnomon	exon	16918704	16918818	.	+	.	gene_id "LOC115215522"; db_xref "GeneID:115215522"; gbkey "mRNA"; gene "LOC115215522"; ID ""; gene_name "LOC115215522"; transcript_id "XM_029784698.2"; product "afadin, transcript variant X5"; exon_number "6"; model_evidence "Supporting evidence includes similarity to: 3 Proteins, and 100% coverage of the annotated genomic feature by RNAseq alignments, including 26 samples with support for all annotated introns";
NC_043005.1	Gnomon	exon	16929704	16929727	.	+	.	gene_id "LOC115215522"; db_xref "GeneID:115215522"; gbkey "mRNA"; gene "LOC115215522"; ID ""; gene_name "LOC115215522"; transcript_id "XM_029784698.2"; product "afadin, transcript variant X5"; exon_number "7"; model_evidence "Supporting evidence includes similarity to: 3 Proteins, and 100% coverage of the annotated genomic feature by RNAseq alignments, including 26 samples with support for all annotated introns";
NC_043005.1	Gnomon	exon	16947063	16947212	.	+	.	gene_id "LOC115215522"; db_xref "GeneID:115215522"; gbkey "mRNA"; gene "LOC115215522"; ID ""; gene_name "LOC115215522"; transcript_id "XM_029784698.2"; product "afadin, transcript variant X5"; exon_number "8"; model_evidence "Supporting evidence includes similarity to: 3 Proteins, and 100% coverage of the annotated genomic feature by RNAseq alignments, including 26 samples with support for all annotated introns";
NC_043005.1	Gnomon	exon	16950742	16950839	.	+	.	gene_id "LOC115215522"; db_xref "GeneID:115215522"; gbkey "mRNA"; gene "LOC115215522"; ID ""; gene_name "LOC115215522"; transcript_id "XM_029784698.2"; product "afadin, transcript variant X5"; exon_number "9"; model_evidence "Supporting evidence includes similarity to: 3 Proteins, and 100% coverage of the annotated genomic feature by RNAseq alignments, including 26 samples with support for all annotated introns";
NC_043005.1	Gnomon	exon	16951725	16951925	.	+	.	gene_id "LOC115215522"; db_xref "GeneID:115215522"; gbkey "mRNA"; gene "LOC115215522"; ID ""; gene_name "LOC115215522"; transcript_id "XM_029784698.2"; product "afadin, transcript variant X5"; exon_number "10"; model_evidence "Supporting evidence includes similarity to: 3 Proteins, and 100% coverage of the annotated genomic feature by RNAseq alignments, including 26 samples with support for all annotated introns";
NC_043005.1	Gnomon	exon	16953989	16954152	.	+	.	gene_id "LOC115215522"; db_xref "GeneID:115215522"; gbkey "mRNA"; gene "LOC115215522"; ID ""; gene_name "LOC115215522"; transcript_id "XM_029784698.2"; product "afadin, transcript variant X5"; exon_number "11"; model_evidence "Supporting evidence includes similarity to: 3 Proteins, and 100% coverage of the annotated genomic feature by RNAseq alignments, including 26 samples with support for all annotated introns";
NC_043005.1	Gnomon	exon	16955327	16955427	.	+	.	gene_id "LOC115215522"; db_xref "GeneID:115215522"; gbkey "mRNA"; gene "LOC115215522"; ID ""; gene_name "LOC115215522"; transcript_id "XM_029784698.2"; product "afadin, transcript variant X5"; exon_number "12"; model_evidence "Supporting evidence includes similarity to: 3 Proteins, and 100% coverage of the annotated genomic feature by RNAseq alignments, including 26 samples with support for all annotated introns";
NC_043005.1	Gnomon	exon	16957698	16957903	.	+	.	gene_id "LOC115215522"; db_xref "GeneID:115215522"; gbkey "mRNA"; gene "LOC115215522"; ID ""; gene_name "LOC115215522"; transcript_id "XM_029784698.2"; product "afadin, transcript variant X5"; exon_number "13"; model_evidence "Supporting evidence includes similarity to: 3 Proteins, and 100% coverage of the annotated genomic feature by RNAseq alignments, including 26 samples with support for all annotated introns";
NC_043005.1	Gnomon	exon	16959923	16960166	.	+	.	gene_id "LOC115215522"; db_xref "GeneID:115215522"; gbkey "mRNA"; gene "LOC115215522"; ID ""; gene_name "LOC115215522"; transcript_id "XM_029784698.2"; product "afadin, transcript variant X5"; exon_number "14"; model_evidence "Supporting evidence includes similarity to: 3 Proteins, and 100% coverage of the annotated genomic feature by RNAseq alignments, including 26 samples with support for all annotated introns";
NC_043005.1	Gnomon	exon	16961818	16962119	.	+	.	gene_id "LOC115215522"; db_xref "GeneID:115215522"; gbkey "mRNA"; gene "LOC115215522"; ID ""; gene_name "LOC115215522"; transcript_id "XM_029784698.2"; product "afadin, transcript variant X5"; exon_number "15"; model_evidence "Supporting evidence includes similarity to: 3 Proteins, and 100% coverage of the annotated genomic feature by RNAseq alignments, including 26 samples with support for all annotated introns";
NC_043005.1	Gnomon	exon	16964567	16965001	.	+	.	gene_id "LOC115215522"; db_xref "GeneID:115215522"; gbkey "mRNA"; gene "LOC115215522"; ID ""; gene_name "LOC115215522"; transcript_id "XM_029784698.2"; product "afadin, transcript variant X5"; exon_number "16"; model_evidence "Supporting evidence includes similarity to: 3 Proteins, and 100% coverage of the annotated genomic feature by RNAseq alignments, including 26 samples with support for all annotated introns";
NC_043005.1	Gnomon	exon	16973864	16973995	.	+	.	gene_id "LOC115215522"; db_xref "GeneID:115215522"; gbkey "mRNA"; gene "LOC115215522"; ID ""; gene_name "LOC115215522"; transcript_id "XM_029784698.2"; product "afadin, transcript variant X5"; exon_number "17"; model_evidence "Supporting evidence includes similarity to: 3 Proteins, and 100% coverage of the annotated genomic feature by RNAseq alignments, including 26 samples with support for all annotated introns";
NC_043005.1	Gnomon	exon	16989591	16989656	.	+	.	gene_id "LOC115215522"; db_xref "GeneID:115215522"; gbkey "mRNA"; gene "LOC115215522"; ID ""; gene_name "LOC115215522"; transcript_id "XM_029784698.2"; product "afadin, transcript variant X5"; exon_number "18"; model_evidence "Supporting evidence includes similarity to: 3 Proteins, and 100% coverage of the annotated genomic feature by RNAseq alignments, including 26 samples with support for all annotated introns";
NC_043005.1	Gnomon	exon	16991880	16991953	.	+	.	gene_id "LOC115215522"; db_xref "GeneID:115215522"; gbkey "mRNA"; gene "LOC115215522"; ID ""; gene_name "LOC115215522"; transcript_id "XM_029784698.2"; product "afadin, transcript variant X5"; exon_number "19"; model_evidence "Supporting evidence includes similarity to: 3 Proteins, and 100% coverage of the annotated genomic feature by RNAseq alignments, including 26 samples with support for all annotated introns";
NC_043005.1	Gnomon	exon	16992864	16992982	.	+	.	gene_id "LOC115215522"; db_xref "GeneID:115215522"; gbkey "mRNA"; gene "LOC115215522"; ID ""; gene_name "LOC115215522"; transcript_id "XM_029784698.2"; product "afadin, transcript variant X5"; exon_number "20"; model_evidence "Supporting evidence includes similarity to: 3 Proteins, and 100% coverage of the annotated genomic feature by RNAseq alignments, including 26 samples with support for all annotated introns";
NC_043005.1	Gnomon	exon	16993265	16994017	.	+	.	gene_id "LOC115215522"; db_xref "GeneID:115215522"; gbkey "mRNA"; gene "LOC115215522"; ID ""; gene_name "LOC115215522"; transcript_id "XM_029784698.2"; product "afadin, transcript variant X5"; exon_number "21"; model_evidence "Supporting evidence includes similarity to: 3 Proteins, and 100% coverage of the annotated genomic feature by RNAseq alignments, including 26 samples with support for all annotated introns";
NC_043005.1	Gnomon	exon	16998407	17000319	.	+	.	gene_id "LOC115215522"; db_xref "GeneID:115215522"; gbkey "mRNA"; gene "LOC115215522"; ID ""; gene_name "LOC115215522"; transcript_id "XM_029784698.2"; product "afadin, transcript variant X5"; exon_number "22"; model_evidence "Supporting evidence includes similarity to: 3 Proteins, and 100% coverage of the annotated genomic feature by RNAseq alignments, including 26 samples with support for all annotated introns";
NC_043005.1	Gnomon	exon	17002694	17002815	.	+	.	gene_id "LOC115215522"; db_xref "GeneID:115215522"; gbkey "mRNA"; gene "LOC115215522"; ID ""; gene_name "LOC115215522"; transcript_id "XM_029784698.2"; product "afadin, transcript variant X5"; exon_number "23"; model_evidence "Supporting evidence includes similarity to: 3 Proteins, and 100% coverage of the annotated genomic feature by RNAseq alignments, including 26 samples with support for all annotated introns";
NC_043005.1	Gnomon	exon	17004395	17004509	.	+	.	gene_id "LOC115215522"; db_xref "GeneID:115215522"; gbkey "mRNA"; gene "LOC115215522"; ID ""; gene_name "LOC115215522"; transcript_id "XM_029784698.2"; product "afadin, transcript variant X5"; exon_number "24"; model_evidence "Supporting evidence includes similarity to: 3 Proteins, and 100% coverage of the annotated genomic feature by RNAseq alignments, including 26 samples with support for all annotated introns";
NC_043005.1	Gnomon	exon	17006067	17006180	.	+	.	gene_id "LOC115215522"; db_xref "GeneID:115215522"; gbkey "mRNA"; gene "LOC115215522"; ID ""; gene_name "LOC115215522"; transcript_id "XM_029784698.2"; product "afadin, transcript variant X5"; exon_number "25"; model_evidence "Supporting evidence includes similarity to: 3 Proteins, and 100% coverage of the annotated genomic feature by RNAseq alignments, including 26 samples with support for all annotated introns";
NC_043005.1	Gnomon	exon	17007973	17009431	.	+	.	gene_id "LOC115215522"; db_xref "GeneID:115215522"; gbkey "mRNA"; gene "LOC115215522"; ID ""; gene_name "LOC115215522"; transcript_id "XM_029784698.2"; product "afadin, transcript variant X5"; exon_number "26"; model_evidence "Supporting evidence includes similarity to: 3 Proteins, and 100% coverage of the annotated genomic feature by RNAseq alignments, including 26 samples with support for all annotated introns";
NC_043005.1	Gnomon	start_codon	16777838	16777840	.	+	0	gene_id "LOC115215522"; db_xref "GeneID:115215522"; gbkey "CDS"; gene "LOC115215522"; ID ""; gene_name "LOC115215522"; transcript_id "XM_029784698.2"; product "afadin isoform X5"; protein_id "XP_029640558.1"; exon_number "1";
NC_043005.1	Gnomon	stop_codon	17008849	17008851	.	+	0	gene_id "LOC115215522"; db_xref "GeneID:115215522"; gbkey "CDS"; gene "LOC115215522"; ID ""; gene_name "LOC115215522"; transcript_id "XM_029784698.2"; product "afadin isoform X5"; protein_id "XP_029640558.1"; exon_number "26";
NC_043005.1	Gnomon	transcript	16777215	17009431	.	+	.	gene_id "LOC115215522"; ID "XM_036505801.1"; gene_name "LOC115215522"; transcript_id "XM_036505801.1";
NC_043005.1	Gnomon	CDS	16777838	16777945	.	+	0	gene_id "LOC115215522"; db_xref "GeneID:115215522"; gbkey "CDS"; gene "LOC115215522"; ID ""; gene_name "LOC115215522"; transcript_id "XM_036505801.1"; product "afadin isoform X1"; protein_id "XP_036361694.1"; exon_number "2";
NC_043005.1	Gnomon	CDS	16856664	16856856	.	+	0	gene_id "LOC115215522"; db_xref "GeneID:115215522"; gbkey "CDS"; gene "LOC115215522"; ID ""; gene_name "LOC115215522"; transcript_id "XM_036505801.1"; product "afadin isoform X1"; protein_id "XP_036361694.1"; exon_number "3";
NC_043005.1	Gnomon	CDS	16896592	16896704	.	+	2	gene_id "LOC115215522"; db_xref "GeneID:115215522"; gbkey "CDS"; gene "LOC115215522"; ID ""; gene_name "LOC115215522"; transcript_id "XM_036505801.1"; product "afadin isoform X1"; protein_id "XP_036361694.1"; exon_number "4";
NC_043005.1	Gnomon	CDS	16906259	16906538	.	+	0	gene_id "LOC115215522"; db_xref "GeneID:115215522"; gbkey "CDS"; gene "LOC115215522"; ID ""; gene_name "LOC115215522"; transcript_id "XM_036505801.1"; product "afadin isoform X1"; protein_id "XP_036361694.1"; exon_number "5";
NC_043005.1	Gnomon	CDS	16912582	16912739	.	+	2	gene_id "LOC115215522"; db_xref "GeneID:115215522"; gbkey "CDS"; gene "LOC115215522"; ID ""; gene_name "LOC115215522"; transcript_id "XM_036505801.1"; product "afadin isoform X1"; protein_id "XP_036361694.1"; exon_number "6";
NC_043005.1	Gnomon	CDS	16918704	16918818	.	+	0	gene_id "LOC115215522"; db_xref "GeneID:115215522"; gbkey "CDS"; gene "LOC115215522"; ID ""; gene_name "LOC115215522"; transcript_id "XM_036505801.1"; product "afadin isoform X1"; protein_id "XP_036361694.1"; exon_number "7";
NC_043005.1	Gnomon	CDS	16929704	16929727	.	+	2	gene_id "LOC115215522"; db_xref "GeneID:115215522"; gbkey "CDS"; gene "LOC115215522"; ID ""; gene_name "LOC115215522"; transcript_id "XM_036505801.1"; product "afadin isoform X1"; protein_id "XP_036361694.1"; exon_number "8";
NC_043005.1	Gnomon	CDS	16947063	16947212	.	+	2	gene_id "LOC115215522"; db_xref "GeneID:115215522"; gbkey "CDS"; gene "LOC115215522"; ID ""; gene_name "LOC115215522"; transcript_id "XM_036505801.1"; product "afadin isoform X1"; protein_id "XP_036361694.1"; exon_number "9";
NC_043005.1	Gnomon	CDS	16950742	16950839	.	+	2	gene_id "LOC115215522"; db_xref "GeneID:115215522"; gbkey "CDS"; gene "LOC115215522"; ID ""; gene_name "LOC115215522"; transcript_id "XM_036505801.1"; product "afadin isoform X1"; protein_id "XP_036361694.1"; exon_number "10";
NC_043005.1	Gnomon	CDS	16951725	16951925	.	+	0	gene_id "LOC115215522"; db_xref "GeneID:115215522"; gbkey "CDS"; gene "LOC115215522"; ID ""; gene_name "LOC115215522"; transcript_id "XM_036505801.1"; product "afadin isoform X1"; protein_id "XP_036361694.1"; exon_number "11";
NC_043005.1	Gnomon	CDS	16953989	16954152	.	+	0	gene_id "LOC115215522"; db_xref "GeneID:115215522"; gbkey "CDS"; gene "LOC115215522"; ID ""; gene_name "LOC115215522"; transcript_id "XM_036505801.1"; product "afadin isoform X1"; protein_id "XP_036361694.1"; exon_number "12";
NC_043005.1	Gnomon	CDS	16955327	16955427	.	+	1	gene_id "LOC115215522"; db_xref "GeneID:115215522"; gbkey "CDS"; gene "LOC115215522"; ID ""; gene_name "LOC115215522"; transcript_id "XM_036505801.1"; product "afadin isoform X1"; protein_id "XP_036361694.1"; exon_number "13";
NC_043005.1	Gnomon	CDS	16957698	16957903	.	+	2	gene_id "LOC115215522"; db_xref "GeneID:115215522"; gbkey "CDS"; gene "LOC115215522"; ID ""; gene_name "LOC115215522"; transcript_id "XM_036505801.1"; product "afadin isoform X1"; protein_id "XP_036361694.1"; exon_number "14";
NC_043005.1	Gnomon	CDS	16959923	16960166	.	+	0	gene_id "LOC115215522"; db_xref "GeneID:115215522"; gbkey "CDS"; gene "LOC115215522"; ID ""; gene_name "LOC115215522"; transcript_id "XM_036505801.1"; product "afadin isoform X1"; protein_id "XP_036361694.1"; exon_number "15";
NC_043005.1	Gnomon	CDS	16961818	16962119	.	+	2	gene_id "LOC115215522"; db_xref "GeneID:115215522"; gbkey "CDS"; gene "LOC115215522"; ID ""; gene_name "LOC115215522"; transcript_id "XM_036505801.1"; product "afadin isoform X1"; protein_id "XP_036361694.1"; exon_number "16";
NC_043005.1	Gnomon	CDS	16964567	16965001	.	+	0	gene_id "LOC115215522"; db_xref "GeneID:115215522"; gbkey "CDS"; gene "LOC115215522"; ID ""; gene_name "LOC115215522"; transcript_id "XM_036505801.1"; product "afadin isoform X1"; protein_id "XP_036361694.1"; exon_number "17";
NC_043005.1	Gnomon	CDS	16973864	16973995	.	+	0	gene_id "LOC115215522"; db_xref "GeneID:115215522"; gbkey "CDS"; gene "LOC115215522"; ID ""; gene_name "LOC115215522"; transcript_id "XM_036505801.1"; product "afadin isoform X1"; protein_id "XP_036361694.1"; exon_number "18";
NC_043005.1	Gnomon	CDS	16975941	16975970	.	+	0	gene_id "LOC115215522"; db_xref "GeneID:115215522"; gbkey "CDS"; gene "LOC115215522"; ID ""; gene_name "LOC115215522"; transcript_id "XM_036505801.1"; product "afadin isoform X1"; protein_id "XP_036361694.1"; exon_number "19";
NC_043005.1	Gnomon	CDS	16983085	16983114	.	+	0	gene_id "LOC115215522"; db_xref "GeneID:115215522"; gbkey "CDS"; gene "LOC115215522"; ID ""; gene_name "LOC115215522"; transcript_id "XM_036505801.1"; product "afadin isoform X1"; protein_id "XP_036361694.1"; exon_number "20";
NC_043005.1	Gnomon	CDS	16989591	16989656	.	+	0	gene_id "LOC115215522"; db_xref "GeneID:115215522"; gbkey "CDS"; gene "LOC115215522"; ID ""; gene_name "LOC115215522"; transcript_id "XM_036505801.1"; product "afadin isoform X1"; protein_id "XP_036361694.1"; exon_number "21";
NC_043005.1	Gnomon	CDS	16991880	16991953	.	+	0	gene_id "LOC115215522"; db_xref "GeneID:115215522"; gbkey "CDS"; gene "LOC115215522"; ID ""; gene_name "LOC115215522"; transcript_id "XM_036505801.1"; product "afadin isoform X1"; protein_id "XP_036361694.1"; exon_number "22";
NC_043005.1	Gnomon	CDS	16992864	16992982	.	+	1	gene_id "LOC115215522"; db_xref "GeneID:115215522"; gbkey "CDS"; gene "LOC115215522"; ID ""; gene_name "LOC115215522"; transcript_id "XM_036505801.1"; product "afadin isoform X1"; protein_id "XP_036361694.1"; exon_number "23";
NC_043005.1	Gnomon	CDS	16993265	16994017	.	+	2	gene_id "LOC115215522"; db_xref "GeneID:115215522"; gbkey "CDS"; gene "LOC115215522"; ID ""; gene_name "LOC115215522"; transcript_id "XM_036505801.1"; product "afadin isoform X1"; protein_id "XP_036361694.1"; exon_number "24";
NC_043005.1	Gnomon	CDS	16998407	17000319	.	+	2	gene_id "LOC115215522"; db_xref "GeneID:115215522"; gbkey "CDS"; gene "LOC115215522"; ID ""; gene_name "LOC115215522"; transcript_id "XM_036505801.1"; product "afadin isoform X1"; protein_id "XP_036361694.1"; exon_number "25";
NC_043005.1	Gnomon	CDS	17002694	17002815	.	+	0	gene_id "LOC115215522"; db_xref "GeneID:115215522"; gbkey "CDS"; gene "LOC115215522"; ID ""; gene_name "LOC115215522"; transcript_id "XM_036505801.1"; product "afadin isoform X1"; protein_id "XP_036361694.1"; exon_number "26";
NC_043005.1	Gnomon	CDS	17004395	17004509	.	+	1	gene_id "LOC115215522"; db_xref "GeneID:115215522"; gbkey "CDS"; gene "LOC115215522"; ID ""; gene_name "LOC115215522"; transcript_id "XM_036505801.1"; product "afadin isoform X1"; protein_id "XP_036361694.1"; exon_number "27";
NC_043005.1	Gnomon	CDS	17006067	17006180	.	+	0	gene_id "LOC115215522"; db_xref "GeneID:115215522"; gbkey "CDS"; gene "LOC115215522"; ID ""; gene_name "LOC115215522"; transcript_id "XM_036505801.1"; product "afadin isoform X1"; protein_id "XP_036361694.1"; exon_number "28";
NC_043005.1	Gnomon	CDS	17007973	17008848	.	+	0	gene_id "LOC115215522"; db_xref "GeneID:115215522"; gbkey "CDS"; gene "LOC115215522"; ID ""; gene_name "LOC115215522"; transcript_id "XM_036505801.1"; product "afadin isoform X1"; protein_id "XP_036361694.1"; exon_number "29";
NC_043005.1	Gnomon	exon	16777215	16777505	.	+	.	gene_id "LOC115215522"; db_xref "GeneID:115215522"; gbkey "mRNA"; gene "LOC115215522"; ID ""; gene_name "LOC115215522"; transcript_id "XM_036505801.1"; product "afadin, transcript variant X1"; exon_number "1"; model_evidence "Supporting evidence includes similarity to: 3 Proteins, and 100% coverage of the annotated genomic feature by RNAseq alignments, including 7 samples with support for all annotated introns";
NC_043005.1	Gnomon	exon	16777811	16777945	.	+	.	gene_id "LOC115215522"; db_xref "GeneID:115215522"; gbkey "mRNA"; gene "LOC115215522"; ID ""; gene_name "LOC115215522"; transcript_id "XM_036505801.1"; product "afadin, transcript variant X1"; exon_number "2"; model_evidence "Supporting evidence includes similarity to: 3 Proteins, and 100% coverage of the annotated genomic feature by RNAseq alignments, including 7 samples with support for all annotated introns";
NC_043005.1	Gnomon	exon	16856664	16856856	.	+	.	gene_id "LOC115215522"; db_xref "GeneID:115215522"; gbkey "mRNA"; gene "LOC115215522"; ID ""; gene_name "LOC115215522"; transcript_id "XM_036505801.1"; product "afadin, transcript variant X1"; exon_number "3"; model_evidence "Supporting evidence includes similarity to: 3 Proteins, and 100% coverage of the annotated genomic feature by RNAseq alignments, including 7 samples with support for all annotated introns";
NC_043005.1	Gnomon	exon	16896592	16896704	.	+	.	gene_id "LOC115215522"; db_xref "GeneID:115215522"; gbkey "mRNA"; gene "LOC115215522"; ID ""; gene_name "LOC115215522"; transcript_id "XM_036505801.1"; product "afadin, transcript variant X1"; exon_number "4"; model_evidence "Supporting evidence includes similarity to: 3 Proteins, and 100% coverage of the annotated genomic feature by RNAseq alignments, including 7 samples with support for all annotated introns";
NC_043005.1	Gnomon	exon	16906259	16906538	.	+	.	gene_id "LOC115215522"; db_xref "GeneID:115215522"; gbkey "mRNA"; gene "LOC115215522"; ID ""; gene_name "LOC115215522"; transcript_id "XM_036505801.1"; product "afadin, transcript variant X1"; exon_number "5"; model_evidence "Supporting evidence includes similarity to: 3 Proteins, and 100% coverage of the annotated genomic feature by RNAseq alignments, including 7 samples with support for all annotated introns";
NC_043005.1	Gnomon	exon	16912582	16912739	.	+	.	gene_id "LOC115215522"; db_xref "GeneID:115215522"; gbkey "mRNA"; gene "LOC115215522"; ID ""; gene_name "LOC115215522"; transcript_id "XM_036505801.1"; product "afadin, transcript variant X1"; exon_number "6"; model_evidence "Supporting evidence includes similarity to: 3 Proteins, and 100% coverage of the annotated genomic feature by RNAseq alignments, including 7 samples with support for all annotated introns";
NC_043005.1	Gnomon	exon	16918704	16918818	.	+	.	gene_id "LOC115215522"; db_xref "GeneID:115215522"; gbkey "mRNA"; gene "LOC115215522"; ID ""; gene_name "LOC115215522"; transcript_id "XM_036505801.1"; product "afadin, transcript variant X1"; exon_number "7"; model_evidence "Supporting evidence includes similarity to: 3 Proteins, and 100% coverage of the annotated genomic feature by RNAseq alignments, including 7 samples with support for all annotated introns";
NC_043005.1	Gnomon	exon	16929704	16929727	.	+	.	gene_id "LOC115215522"; db_xref "GeneID:115215522"; gbkey "mRNA"; gene "LOC115215522"; ID ""; gene_name "LOC115215522"; transcript_id "XM_036505801.1"; product "afadin, transcript variant X1"; exon_number "8"; model_evidence "Supporting evidence includes similarity to: 3 Proteins, and 100% coverage of the annotated genomic feature by RNAseq alignments, including 7 samples with support for all annotated introns";
NC_043005.1	Gnomon	exon	16947063	16947212	.	+	.	gene_id "LOC115215522"; db_xref "GeneID:115215522"; gbkey "mRNA"; gene "LOC115215522"; ID ""; gene_name "LOC115215522"; transcript_id "XM_036505801.1"; product "afadin, transcript variant X1"; exon_number "9"; model_evidence "Supporting evidence includes similarity to: 3 Proteins, and 100% coverage of the annotated genomic feature by RNAseq alignments, including 7 samples with support for all annotated introns";
NC_043005.1	Gnomon	exon	16950742	16950839	.	+	.	gene_id "LOC115215522"; db_xref "GeneID:115215522"; gbkey "mRNA"; gene "LOC115215522"; ID ""; gene_name "LOC115215522"; transcript_id "XM_036505801.1"; product "afadin, transcript variant X1"; exon_number "10"; model_evidence "Supporting evidence includes similarity to: 3 Proteins, and 100% coverage of the annotated genomic feature by RNAseq alignments, including 7 samples with support for all annotated introns";
NC_043005.1	Gnomon	exon	16951725	16951925	.	+	.	gene_id "LOC115215522"; db_xref "GeneID:115215522"; gbkey "mRNA"; gene "LOC115215522"; ID ""; gene_name "LOC115215522"; transcript_id "XM_036505801.1"; product "afadin, transcript variant X1"; exon_number "11"; model_evidence "Supporting evidence includes similarity to: 3 Proteins, and 100% coverage of the annotated genomic feature by RNAseq alignments, including 7 samples with support for all annotated introns";
NC_043005.1	Gnomon	exon	16953989	16954152	.	+	.	gene_id "LOC115215522"; db_xref "GeneID:115215522"; gbkey "mRNA"; gene "LOC115215522"; ID ""; gene_name "LOC115215522"; transcript_id "XM_036505801.1"; product "afadin, transcript variant X1"; exon_number "12"; model_evidence "Supporting evidence includes similarity to: 3 Proteins, and 100% coverage of the annotated genomic feature by RNAseq alignments, including 7 samples with support for all annotated introns";
NC_043005.1	Gnomon	exon	16955327	16955427	.	+	.	gene_id "LOC115215522"; db_xref "GeneID:115215522"; gbkey "mRNA"; gene "LOC115215522"; ID ""; gene_name "LOC115215522"; transcript_id "XM_036505801.1"; product "afadin, transcript variant X1"; exon_number "13"; model_evidence "Supporting evidence includes similarity to: 3 Proteins, and 100% coverage of the annotated genomic feature by RNAseq alignments, including 7 samples with support for all annotated introns";
NC_043005.1	Gnomon	exon	16957698	16957903	.	+	.	gene_id "LOC115215522"; db_xref "GeneID:115215522"; gbkey "mRNA"; gene "LOC115215522"; ID ""; gene_name "LOC115215522"; transcript_id "XM_036505801.1"; product "afadin, transcript variant X1"; exon_number "14"; model_evidence "Supporting evidence includes similarity to: 3 Proteins, and 100% coverage of the annotated genomic feature by RNAseq alignments, including 7 samples with support for all annotated introns";
NC_043005.1	Gnomon	exon	16959923	16960166	.	+	.	gene_id "LOC115215522"; db_xref "GeneID:115215522"; gbkey "mRNA"; gene "LOC115215522"; ID ""; gene_name "LOC115215522"; transcript_id "XM_036505801.1"; product "afadin, transcript variant X1"; exon_number "15"; model_evidence "Supporting evidence includes similarity to: 3 Proteins, and 100% coverage of the annotated genomic feature by RNAseq alignments, including 7 samples with support for all annotated introns";
NC_043005.1	Gnomon	exon	16961818	16962119	.	+	.	gene_id "LOC115215522"; db_xref "GeneID:115215522"; gbkey "mRNA"; gene "LOC115215522"; ID ""; gene_name "LOC115215522"; transcript_id "XM_036505801.1"; product "afadin, transcript variant X1"; exon_number "16"; model_evidence "Supporting evidence includes similarity to: 3 Proteins, and 100% coverage of the annotated genomic feature by RNAseq alignments, including 7 samples with support for all annotated introns";
NC_043005.1	Gnomon	exon	16964567	16965001	.	+	.	gene_id "LOC115215522"; db_xref "GeneID:115215522"; gbkey "mRNA"; gene "LOC115215522"; ID ""; gene_name "LOC115215522"; transcript_id "XM_036505801.1"; product "afadin, transcript variant X1"; exon_number "17"; model_evidence "Supporting evidence includes similarity to: 3 Proteins, and 100% coverage of the annotated genomic feature by RNAseq alignments, including 7 samples with support for all annotated introns";
NC_043005.1	Gnomon	exon	16973864	16973995	.	+	.	gene_id "LOC115215522"; db_xref "GeneID:115215522"; gbkey "mRNA"; gene "LOC115215522"; ID ""; gene_name "LOC115215522"; transcript_id "XM_036505801.1"; product "afadin, transcript variant X1"; exon_number "18"; model_evidence "Supporting evidence includes similarity to: 3 Proteins, and 100% coverage of the annotated genomic feature by RNAseq alignments, including 7 samples with support for all annotated introns";
NC_043005.1	Gnomon	exon	16975941	16975970	.	+	.	gene_id "LOC115215522"; db_xref "GeneID:115215522"; gbkey "mRNA"; gene "LOC115215522"; ID ""; gene_name "LOC115215522"; transcript_id "XM_036505801.1"; product "afadin, transcript variant X1"; exon_number "19"; model_evidence "Supporting evidence includes similarity to: 3 Proteins, and 100% coverage of the annotated genomic feature by RNAseq alignments, including 7 samples with support for all annotated introns";
NC_043005.1	Gnomon	exon	16983085	16983114	.	+	.	gene_id "LOC115215522"; db_xref "GeneID:115215522"; gbkey "mRNA"; gene "LOC115215522"; ID ""; gene_name "LOC115215522"; transcript_id "XM_036505801.1"; product "afadin, transcript variant X1"; exon_number "20"; model_evidence "Supporting evidence includes similarity to: 3 Proteins, and 100% coverage of the annotated genomic feature by RNAseq alignments, including 7 samples with support for all annotated introns";
NC_043005.1	Gnomon	exon	16989591	16989656	.	+	.	gene_id "LOC115215522"; db_xref "GeneID:115215522"; gbkey "mRNA"; gene "LOC115215522"; ID ""; gene_name "LOC115215522"; transcript_id "XM_036505801.1"; product "afadin, transcript variant X1"; exon_number "21"; model_evidence "Supporting evidence includes similarity to: 3 Proteins, and 100% coverage of the annotated genomic feature by RNAseq alignments, including 7 samples with support for all annotated introns";
NC_043005.1	Gnomon	exon	16991880	16991953	.	+	.	gene_id "LOC115215522"; db_xref "GeneID:115215522"; gbkey "mRNA"; gene "LOC115215522"; ID ""; gene_name "LOC115215522"; transcript_id "XM_036505801.1"; product "afadin, transcript variant X1"; exon_number "22"; model_evidence "Supporting evidence includes similarity to: 3 Proteins, and 100% coverage of the annotated genomic feature by RNAseq alignments, including 7 samples with support for all annotated introns";
NC_043005.1	Gnomon	exon	16992864	16992982	.	+	.	gene_id "LOC115215522"; db_xref "GeneID:115215522"; gbkey "mRNA"; gene "LOC115215522"; ID ""; gene_name "LOC115215522"; transcript_id "XM_036505801.1"; product "afadin, transcript variant X1"; exon_number "23"; model_evidence "Supporting evidence includes similarity to: 3 Proteins, and 100% coverage of the annotated genomic feature by RNAseq alignments, including 7 samples with support for all annotated introns";
NC_043005.1	Gnomon	exon	16993265	16994017	.	+	.	gene_id "LOC115215522"; db_xref "GeneID:115215522"; gbkey "mRNA"; gene "LOC115215522"; ID ""; gene_name "LOC115215522"; transcript_id "XM_036505801.1"; product "afadin, transcript variant X1"; exon_number "24"; model_evidence "Supporting evidence includes similarity to: 3 Proteins, and 100% coverage of the annotated genomic feature by RNAseq alignments, including 7 samples with support for all annotated introns";
NC_043005.1	Gnomon	exon	16998407	17000319	.	+	.	gene_id "LOC115215522"; db_xref "GeneID:115215522"; gbkey "mRNA"; gene "LOC115215522"; ID ""; gene_name "LOC115215522"; transcript_id "XM_036505801.1"; product "afadin, transcript variant X1"; exon_number "25"; model_evidence "Supporting evidence includes similarity to: 3 Proteins, and 100% coverage of the annotated genomic feature by RNAseq alignments, including 7 samples with support for all annotated introns";
NC_043005.1	Gnomon	exon	17002694	17002815	.	+	.	gene_id "LOC115215522"; db_xref "GeneID:115215522"; gbkey "mRNA"; gene "LOC115215522"; ID ""; gene_name "LOC115215522"; transcript_id "XM_036505801.1"; product "afadin, transcript variant X1"; exon_number "26"; model_evidence "Supporting evidence includes similarity to: 3 Proteins, and 100% coverage of the annotated genomic feature by RNAseq alignments, including 7 samples with support for all annotated introns";
NC_043005.1	Gnomon	exon	17004395	17004509	.	+	.	gene_id "LOC115215522"; db_xref "GeneID:115215522"; gbkey "mRNA"; gene "LOC115215522"; ID ""; gene_name "LOC115215522"; transcript_id "XM_036505801.1"; product "afadin, transcript variant X1"; exon_number "27"; model_evidence "Supporting evidence includes similarity to: 3 Proteins, and 100% coverage of the annotated genomic feature by RNAseq alignments, including 7 samples with support for all annotated introns";
NC_043005.1	Gnomon	exon	17006067	17006180	.	+	.	gene_id "LOC115215522"; db_xref "GeneID:115215522"; gbkey "mRNA"; gene "LOC115215522"; ID ""; gene_name "LOC115215522"; transcript_id "XM_036505801.1"; product "afadin, transcript variant X1"; exon_number "28"; model_evidence "Supporting evidence includes similarity to: 3 Proteins, and 100% coverage of the annotated genomic feature by RNAseq alignments, including 7 samples with support for all annotated introns";
NC_043005.1	Gnomon	exon	17007973	17009431	.	+	.	gene_id "LOC115215522"; db_xref "GeneID:115215522"; gbkey "mRNA"; gene "LOC115215522"; ID ""; gene_name "LOC115215522"; transcript_id "XM_036505801.1"; product "afadin, transcript variant X1"; exon_number "29"; model_evidence "Supporting evidence includes similarity to: 3 Proteins, and 100% coverage of the annotated genomic feature by RNAseq alignments, including 7 samples with support for all annotated introns";
NC_043005.1	Gnomon	start_codon	16777838	16777840	.	+	0	gene_id "LOC115215522"; db_xref "GeneID:115215522"; gbkey "CDS"; gene "LOC115215522"; ID ""; gene_name "LOC115215522"; transcript_id "XM_036505801.1"; product "afadin isoform X1"; protein_id "XP_036361694.1"; exon_number "2";
NC_043005.1	Gnomon	stop_codon	17008849	17008851	.	+	0	gene_id "LOC115215522"; db_xref "GeneID:115215522"; gbkey "CDS"; gene "LOC115215522"; ID ""; gene_name "LOC115215522"; transcript_id "XM_036505801.1"; product "afadin isoform X1"; protein_id "XP_036361694.1"; exon_number "29";
NC_043005.1	Gnomon	transcript	16777215	17009431	.	+	.	gene_id "LOC115215522"; ID "XM_036505802.1"; gene_name "LOC115215522"; transcript_id "XM_036505802.1";
NC_043005.1	Gnomon	CDS	16777838	16777945	.	+	0	gene_id "LOC115215522"; db_xref "GeneID:115215522"; gbkey "CDS"; gene "LOC115215522"; ID ""; gene_name "LOC115215522"; transcript_id "XM_036505802.1"; product "afadin isoform X2"; protein_id "XP_036361695.1"; exon_number "1";
NC_043005.1	Gnomon	CDS	16856664	16856856	.	+	0	gene_id "LOC115215522"; db_xref "GeneID:115215522"; gbkey "CDS"; gene "LOC115215522"; ID ""; gene_name "LOC115215522"; transcript_id "XM_036505802.1"; product "afadin isoform X2"; protein_id "XP_036361695.1"; exon_number "2";
NC_043005.1	Gnomon	CDS	16896592	16896704	.	+	2	gene_id "LOC115215522"; db_xref "GeneID:115215522"; gbkey "CDS"; gene "LOC115215522"; ID ""; gene_name "LOC115215522"; transcript_id "XM_036505802.1"; product "afadin isoform X2"; protein_id "XP_036361695.1"; exon_number "3";
NC_043005.1	Gnomon	CDS	16906259	16906538	.	+	0	gene_id "LOC115215522"; db_xref "GeneID:115215522"; gbkey "CDS"; gene "LOC115215522"; ID ""; gene_name "LOC115215522"; transcript_id "XM_036505802.1"; product "afadin isoform X2"; protein_id "XP_036361695.1"; exon_number "4";
NC_043005.1	Gnomon	CDS	16912582	16912739	.	+	2	gene_id "LOC115215522"; db_xref "GeneID:115215522"; gbkey "CDS"; gene "LOC115215522"; ID ""; gene_name "LOC115215522"; transcript_id "XM_036505802.1"; product "afadin isoform X2"; protein_id "XP_036361695.1"; exon_number "5";
NC_043005.1	Gnomon	CDS	16918704	16918818	.	+	0	gene_id "LOC115215522"; db_xref "GeneID:115215522"; gbkey "CDS"; gene "LOC115215522"; ID ""; gene_name "LOC115215522"; transcript_id "XM_036505802.1"; product "afadin isoform X2"; protein_id "XP_036361695.1"; exon_number "6";
NC_043005.1	Gnomon	CDS	16947063	16947212	.	+	2	gene_id "LOC115215522"; db_xref "GeneID:115215522"; gbkey "CDS"; gene "LOC115215522"; ID ""; gene_name "LOC115215522"; transcript_id "XM_036505802.1"; product "afadin isoform X2"; protein_id "XP_036361695.1"; exon_number "7";
NC_043005.1	Gnomon	CDS	16950742	16950839	.	+	2	gene_id "LOC115215522"; db_xref "GeneID:115215522"; gbkey "CDS"; gene "LOC115215522"; ID ""; gene_name "LOC115215522"; transcript_id "XM_036505802.1"; product "afadin isoform X2"; protein_id "XP_036361695.1"; exon_number "8";
NC_043005.1	Gnomon	CDS	16951725	16951925	.	+	0	gene_id "LOC115215522"; db_xref "GeneID:115215522"; gbkey "CDS"; gene "LOC115215522"; ID ""; gene_name "LOC115215522"; transcript_id "XM_036505802.1"; product "afadin isoform X2"; protein_id "XP_036361695.1"; exon_number "9";
NC_043005.1	Gnomon	CDS	16953989	16954152	.	+	0	gene_id "LOC115215522"; db_xref "GeneID:115215522"; gbkey "CDS"; gene "LOC115215522"; ID ""; gene_name "LOC115215522"; transcript_id "XM_036505802.1"; product "afadin isoform X2"; protein_id "XP_036361695.1"; exon_number "10";
NC_043005.1	Gnomon	CDS	16955327	16955427	.	+	1	gene_id "LOC115215522"; db_xref "GeneID:115215522"; gbkey "CDS"; gene "LOC115215522"; ID ""; gene_name "LOC115215522"; transcript_id "XM_036505802.1"; product "afadin isoform X2"; protein_id "XP_036361695.1"; exon_number "11";
NC_043005.1	Gnomon	CDS	16957698	16957903	.	+	2	gene_id "LOC115215522"; db_xref "GeneID:115215522"; gbkey "CDS"; gene "LOC115215522"; ID ""; gene_name "LOC115215522"; transcript_id "XM_036505802.1"; product "afadin isoform X2"; protein_id "XP_036361695.1"; exon_number "12";
NC_043005.1	Gnomon	CDS	16959923	16960166	.	+	0	gene_id "LOC115215522"; db_xref "GeneID:115215522"; gbkey "CDS"; gene "LOC115215522"; ID ""; gene_name "LOC115215522"; transcript_id "XM_036505802.1"; product "afadin isoform X2"; protein_id "XP_036361695.1"; exon_number "13";
NC_043005.1	Gnomon	CDS	16961818	16962119	.	+	2	gene_id "LOC115215522"; db_xref "GeneID:115215522"; gbkey "CDS"; gene "LOC115215522"; ID ""; gene_name "LOC115215522"; transcript_id "XM_036505802.1"; product "afadin isoform X2"; protein_id "XP_036361695.1"; exon_number "14";
NC_043005.1	Gnomon	CDS	16964567	16965001	.	+	0	gene_id "LOC115215522"; db_xref "GeneID:115215522"; gbkey "CDS"; gene "LOC115215522"; ID ""; gene_name "LOC115215522"; transcript_id "XM_036505802.1"; product "afadin isoform X2"; protein_id "XP_036361695.1"; exon_number "15";
NC_043005.1	Gnomon	CDS	16973864	16973995	.	+	0	gene_id "LOC115215522"; db_xref "GeneID:115215522"; gbkey "CDS"; gene "LOC115215522"; ID ""; gene_name "LOC115215522"; transcript_id "XM_036505802.1"; product "afadin isoform X2"; protein_id "XP_036361695.1"; exon_number "16";
NC_043005.1	Gnomon	CDS	16975941	16975970	.	+	0	gene_id "LOC115215522"; db_xref "GeneID:115215522"; gbkey "CDS"; gene "LOC115215522"; ID ""; gene_name "LOC115215522"; transcript_id "XM_036505802.1"; product "afadin isoform X2"; protein_id "XP_036361695.1"; exon_number "17";
NC_043005.1	Gnomon	CDS	16983085	16983114	.	+	0	gene_id "LOC115215522"; db_xref "GeneID:115215522"; gbkey "CDS"; gene "LOC115215522"; ID ""; gene_name "LOC115215522"; transcript_id "XM_036505802.1"; product "afadin isoform X2"; protein_id "XP_036361695.1"; exon_number "18";
NC_043005.1	Gnomon	CDS	16989591	16989656	.	+	0	gene_id "LOC115215522"; db_xref "GeneID:115215522"; gbkey "CDS"; gene "LOC115215522"; ID ""; gene_name "LOC115215522"; transcript_id "XM_036505802.1"; product "afadin isoform X2"; protein_id "XP_036361695.1"; exon_number "19";
NC_043005.1	Gnomon	CDS	16991880	16991953	.	+	0	gene_id "LOC115215522"; db_xref "GeneID:115215522"; gbkey "CDS"; gene "LOC115215522"; ID ""; gene_name "LOC115215522"; transcript_id "XM_036505802.1"; product "afadin isoform X2"; protein_id "XP_036361695.1"; exon_number "20";
NC_043005.1	Gnomon	CDS	16992864	16992982	.	+	1	gene_id "LOC115215522"; db_xref "GeneID:115215522"; gbkey "CDS"; gene "LOC115215522"; ID ""; gene_name "LOC115215522"; transcript_id "XM_036505802.1"; product "afadin isoform X2"; protein_id "XP_036361695.1"; exon_number "21";
NC_043005.1	Gnomon	CDS	16993265	16994017	.	+	2	gene_id "LOC115215522"; db_xref "GeneID:115215522"; gbkey "CDS"; gene "LOC115215522"; ID ""; gene_name "LOC115215522"; transcript_id "XM_036505802.1"; product "afadin isoform X2"; protein_id "XP_036361695.1"; exon_number "22";
NC_043005.1	Gnomon	CDS	16998407	17000319	.	+	2	gene_id "LOC115215522"; db_xref "GeneID:115215522"; gbkey "CDS"; gene "LOC115215522"; ID ""; gene_name "LOC115215522"; transcript_id "XM_036505802.1"; product "afadin isoform X2"; protein_id "XP_036361695.1"; exon_number "23";
NC_043005.1	Gnomon	CDS	17002694	17002815	.	+	0	gene_id "LOC115215522"; db_xref "GeneID:115215522"; gbkey "CDS"; gene "LOC115215522"; ID ""; gene_name "LOC115215522"; transcript_id "XM_036505802.1"; product "afadin isoform X2"; protein_id "XP_036361695.1"; exon_number "24";
NC_043005.1	Gnomon	CDS	17004395	17004509	.	+	1	gene_id "LOC115215522"; db_xref "GeneID:115215522"; gbkey "CDS"; gene "LOC115215522"; ID ""; gene_name "LOC115215522"; transcript_id "XM_036505802.1"; product "afadin isoform X2"; protein_id "XP_036361695.1"; exon_number "25";
NC_043005.1	Gnomon	CDS	17006067	17006180	.	+	0	gene_id "LOC115215522"; db_xref "GeneID:115215522"; gbkey "CDS"; gene "LOC115215522"; ID ""; gene_name "LOC115215522"; transcript_id "XM_036505802.1"; product "afadin isoform X2"; protein_id "XP_036361695.1"; exon_number "26";
NC_043005.1	Gnomon	CDS	17007973	17008848	.	+	0	gene_id "LOC115215522"; db_xref "GeneID:115215522"; gbkey "CDS"; gene "LOC115215522"; ID ""; gene_name "LOC115215522"; transcript_id "XM_036505802.1"; product "afadin isoform X2"; protein_id "XP_036361695.1"; exon_number "27";
NC_043005.1	Gnomon	exon	16777215	16777945	.	+	.	gene_id "LOC115215522"; db_xref "GeneID:115215522"; gbkey "mRNA"; gene "LOC115215522"; ID ""; gene_name "LOC115215522"; transcript_id "XM_036505802.1"; product "afadin, transcript variant X2"; exon_number "1"; model_evidence "Supporting evidence includes similarity to: 3 Proteins, and 100% coverage of the annotated genomic feature by RNAseq alignments, including 15 samples with support for all annotated introns";
NC_043005.1	Gnomon	exon	16856664	16856856	.	+	.	gene_id "LOC115215522"; db_xref "GeneID:115215522"; gbkey "mRNA"; gene "LOC115215522"; ID ""; gene_name "LOC115215522"; transcript_id "XM_036505802.1"; product "afadin, transcript variant X2"; exon_number "2"; model_evidence "Supporting evidence includes similarity to: 3 Proteins, and 100% coverage of the annotated genomic feature by RNAseq alignments, including 15 samples with support for all annotated introns";
NC_043005.1	Gnomon	exon	16896592	16896704	.	+	.	gene_id "LOC115215522"; db_xref "GeneID:115215522"; gbkey "mRNA"; gene "LOC115215522"; ID ""; gene_name "LOC115215522"; transcript_id "XM_036505802.1"; product "afadin, transcript variant X2"; exon_number "3"; model_evidence "Supporting evidence includes similarity to: 3 Proteins, and 100% coverage of the annotated genomic feature by RNAseq alignments, including 15 samples with support for all annotated introns";
NC_043005.1	Gnomon	exon	16906259	16906538	.	+	.	gene_id "LOC115215522"; db_xref "GeneID:115215522"; gbkey "mRNA"; gene "LOC115215522"; ID ""; gene_name "LOC115215522"; transcript_id "XM_036505802.1"; product "afadin, transcript variant X2"; exon_number "4"; model_evidence "Supporting evidence includes similarity to: 3 Proteins, and 100% coverage of the annotated genomic feature by RNAseq alignments, including 15 samples with support for all annotated introns";
NC_043005.1	Gnomon	exon	16912582	16912739	.	+	.	gene_id "LOC115215522"; db_xref "GeneID:115215522"; gbkey "mRNA"; gene "LOC115215522"; ID ""; gene_name "LOC115215522"; transcript_id "XM_036505802.1"; product "afadin, transcript variant X2"; exon_number "5"; model_evidence "Supporting evidence includes similarity to: 3 Proteins, and 100% coverage of the annotated genomic feature by RNAseq alignments, including 15 samples with support for all annotated introns";
NC_043005.1	Gnomon	exon	16918704	16918818	.	+	.	gene_id "LOC115215522"; db_xref "GeneID:115215522"; gbkey "mRNA"; gene "LOC115215522"; ID ""; gene_name "LOC115215522"; transcript_id "XM_036505802.1"; product "afadin, transcript variant X2"; exon_number "6"; model_evidence "Supporting evidence includes similarity to: 3 Proteins, and 100% coverage of the annotated genomic feature by RNAseq alignments, including 15 samples with support for all annotated introns";
NC_043005.1	Gnomon	exon	16947063	16947212	.	+	.	gene_id "LOC115215522"; db_xref "GeneID:115215522"; gbkey "mRNA"; gene "LOC115215522"; ID ""; gene_name "LOC115215522"; transcript_id "XM_036505802.1"; product "afadin, transcript variant X2"; exon_number "7"; model_evidence "Supporting evidence includes similarity to: 3 Proteins, and 100% coverage of the annotated genomic feature by RNAseq alignments, including 15 samples with support for all annotated introns";
NC_043005.1	Gnomon	exon	16950742	16950839	.	+	.	gene_id "LOC115215522"; db_xref "GeneID:115215522"; gbkey "mRNA"; gene "LOC115215522"; ID ""; gene_name "LOC115215522"; transcript_id "XM_036505802.1"; product "afadin, transcript variant X2"; exon_number "8"; model_evidence "Supporting evidence includes similarity to: 3 Proteins, and 100% coverage of the annotated genomic feature by RNAseq alignments, including 15 samples with support for all annotated introns";
NC_043005.1	Gnomon	exon	16951725	16951925	.	+	.	gene_id "LOC115215522"; db_xref "GeneID:115215522"; gbkey "mRNA"; gene "LOC115215522"; ID ""; gene_name "LOC115215522"; transcript_id "XM_036505802.1"; product "afadin, transcript variant X2"; exon_number "9"; model_evidence "Supporting evidence includes similarity to: 3 Proteins, and 100% coverage of the annotated genomic feature by RNAseq alignments, including 15 samples with support for all annotated introns";
NC_043005.1	Gnomon	exon	16953989	16954152	.	+	.	gene_id "LOC115215522"; db_xref "GeneID:115215522"; gbkey "mRNA"; gene "LOC115215522"; ID ""; gene_name "LOC115215522"; transcript_id "XM_036505802.1"; product "afadin, transcript variant X2"; exon_number "10"; model_evidence "Supporting evidence includes similarity to: 3 Proteins, and 100% coverage of the annotated genomic feature by RNAseq alignments, including 15 samples with support for all annotated introns";
NC_043005.1	Gnomon	exon	16955327	16955427	.	+	.	gene_id "LOC115215522"; db_xref "GeneID:115215522"; gbkey "mRNA"; gene "LOC115215522"; ID ""; gene_name "LOC115215522"; transcript_id "XM_036505802.1"; product "afadin, transcript variant X2"; exon_number "11"; model_evidence "Supporting evidence includes similarity to: 3 Proteins, and 100% coverage of the annotated genomic feature by RNAseq alignments, including 15 samples with support for all annotated introns";
NC_043005.1	Gnomon	exon	16957698	16957903	.	+	.	gene_id "LOC115215522"; db_xref "GeneID:115215522"; gbkey "mRNA"; gene "LOC115215522"; ID ""; gene_name "LOC115215522"; transcript_id "XM_036505802.1"; product "afadin, transcript variant X2"; exon_number "12"; model_evidence "Supporting evidence includes similarity to: 3 Proteins, and 100% coverage of the annotated genomic feature by RNAseq alignments, including 15 samples with support for all annotated introns";
NC_043005.1	Gnomon	exon	16959923	16960166	.	+	.	gene_id "LOC115215522"; db_xref "GeneID:115215522"; gbkey "mRNA"; gene "LOC115215522"; ID ""; gene_name "LOC115215522"; transcript_id "XM_036505802.1"; product "afadin, transcript variant X2"; exon_number "13"; model_evidence "Supporting evidence includes similarity to: 3 Proteins, and 100% coverage of the annotated genomic feature by RNAseq alignments, including 15 samples with support for all annotated introns";
NC_043005.1	Gnomon	exon	16961818	16962119	.	+	.	gene_id "LOC115215522"; db_xref "GeneID:115215522"; gbkey "mRNA"; gene "LOC115215522"; ID ""; gene_name "LOC115215522"; transcript_id "XM_036505802.1"; product "afadin, transcript variant X2"; exon_number "14"; model_evidence "Supporting evidence includes similarity to: 3 Proteins, and 100% coverage of the annotated genomic feature by RNAseq alignments, including 15 samples with support for all annotated introns";
NC_043005.1	Gnomon	exon	16964567	16965001	.	+	.	gene_id "LOC115215522"; db_xref "GeneID:115215522"; gbkey "mRNA"; gene "LOC115215522"; ID ""; gene_name "LOC115215522"; transcript_id "XM_036505802.1"; product "afadin, transcript variant X2"; exon_number "15"; model_evidence "Supporting evidence includes similarity to: 3 Proteins, and 100% coverage of the annotated genomic feature by RNAseq alignments, including 15 samples with support for all annotated introns";
NC_043005.1	Gnomon	exon	16973864	16973995	.	+	.	gene_id "LOC115215522"; db_xref "GeneID:115215522"; gbkey "mRNA"; gene "LOC115215522"; ID ""; gene_name "LOC115215522"; transcript_id "XM_036505802.1"; product "afadin, transcript variant X2"; exon_number "16"; model_evidence "Supporting evidence includes similarity to: 3 Proteins, and 100% coverage of the annotated genomic feature by RNAseq alignments, including 15 samples with support for all annotated introns";
NC_043005.1	Gnomon	exon	16975941	16975970	.	+	.	gene_id "LOC115215522"; db_xref "GeneID:115215522"; gbkey "mRNA"; gene "LOC115215522"; ID ""; gene_name "LOC115215522"; transcript_id "XM_036505802.1"; product "afadin, transcript variant X2"; exon_number "17"; model_evidence "Supporting evidence includes similarity to: 3 Proteins, and 100% coverage of the annotated genomic feature by RNAseq alignments, including 15 samples with support for all annotated introns";
NC_043005.1	Gnomon	exon	16983085	16983114	.	+	.	gene_id "LOC115215522"; db_xref "GeneID:115215522"; gbkey "mRNA"; gene "LOC115215522"; ID ""; gene_name "LOC115215522"; transcript_id "XM_036505802.1"; product "afadin, transcript variant X2"; exon_number "18"; model_evidence "Supporting evidence includes similarity to: 3 Proteins, and 100% coverage of the annotated genomic feature by RNAseq alignments, including 15 samples with support for all annotated introns";
NC_043005.1	Gnomon	exon	16989591	16989656	.	+	.	gene_id "LOC115215522"; db_xref "GeneID:115215522"; gbkey "mRNA"; gene "LOC115215522"; ID ""; gene_name "LOC115215522"; transcript_id "XM_036505802.1"; product "afadin, transcript variant X2"; exon_number "19"; model_evidence "Supporting evidence includes similarity to: 3 Proteins, and 100% coverage of the annotated genomic feature by RNAseq alignments, including 15 samples with support for all annotated introns";
NC_043005.1	Gnomon	exon	16991880	16991953	.	+	.	gene_id "LOC115215522"; db_xref "GeneID:115215522"; gbkey "mRNA"; gene "LOC115215522"; ID ""; gene_name "LOC115215522"; transcript_id "XM_036505802.1"; product "afadin, transcript variant X2"; exon_number "20"; model_evidence "Supporting evidence includes similarity to: 3 Proteins, and 100% coverage of the annotated genomic feature by RNAseq alignments, including 15 samples with support for all annotated introns";
NC_043005.1	Gnomon	exon	16992864	16992982	.	+	.	gene_id "LOC115215522"; db_xref "GeneID:115215522"; gbkey "mRNA"; gene "LOC115215522"; ID ""; gene_name "LOC115215522"; transcript_id "XM_036505802.1"; product "afadin, transcript variant X2"; exon_number "21"; model_evidence "Supporting evidence includes similarity to: 3 Proteins, and 100% coverage of the annotated genomic feature by RNAseq alignments, including 15 samples with support for all annotated introns";
NC_043005.1	Gnomon	exon	16993265	16994017	.	+	.	gene_id "LOC115215522"; db_xref "GeneID:115215522"; gbkey "mRNA"; gene "LOC115215522"; ID ""; gene_name "LOC115215522"; transcript_id "XM_036505802.1"; product "afadin, transcript variant X2"; exon_number "22"; model_evidence "Supporting evidence includes similarity to: 3 Proteins, and 100% coverage of the annotated genomic feature by RNAseq alignments, including 15 samples with support for all annotated introns";
NC_043005.1	Gnomon	exon	16998407	17000319	.	+	.	gene_id "LOC115215522"; db_xref "GeneID:115215522"; gbkey "mRNA"; gene "LOC115215522"; ID ""; gene_name "LOC115215522"; transcript_id "XM_036505802.1"; product "afadin, transcript variant X2"; exon_number "23"; model_evidence "Supporting evidence includes similarity to: 3 Proteins, and 100% coverage of the annotated genomic feature by RNAseq alignments, including 15 samples with support for all annotated introns";
NC_043005.1	Gnomon	exon	17002694	17002815	.	+	.	gene_id "LOC115215522"; db_xref "GeneID:115215522"; gbkey "mRNA"; gene "LOC115215522"; ID ""; gene_name "LOC115215522"; transcript_id "XM_036505802.1"; product "afadin, transcript variant X2"; exon_number "24"; model_evidence "Supporting evidence includes similarity to: 3 Proteins, and 100% coverage of the annotated genomic feature by RNAseq alignments, including 15 samples with support for all annotated introns";
NC_043005.1	Gnomon	exon	17004395	17004509	.	+	.	gene_id "LOC115215522"; db_xref "GeneID:115215522"; gbkey "mRNA"; gene "LOC115215522"; ID ""; gene_name "LOC115215522"; transcript_id "XM_036505802.1"; product "afadin, transcript variant X2"; exon_number "25"; model_evidence "Supporting evidence includes similarity to: 3 Proteins, and 100% coverage of the annotated genomic feature by RNAseq alignments, including 15 samples with support for all annotated introns";
NC_043005.1	Gnomon	exon	17006067	17006180	.	+	.	gene_id "LOC115215522"; db_xref "GeneID:115215522"; gbkey "mRNA"; gene "LOC115215522"; ID ""; gene_name "LOC115215522"; transcript_id "XM_036505802.1"; product "afadin, transcript variant X2"; exon_number "26"; model_evidence "Supporting evidence includes similarity to: 3 Proteins, and 100% coverage of the annotated genomic feature by RNAseq alignments, including 15 samples with support for all annotated introns";
NC_043005.1	Gnomon	exon	17007973	17009431	.	+	.	gene_id "LOC115215522"; db_xref "GeneID:115215522"; gbkey "mRNA"; gene "LOC115215522"; ID ""; gene_name "LOC115215522"; transcript_id "XM_036505802.1"; product "afadin, transcript variant X2"; exon_number "27"; model_evidence "Supporting evidence includes similarity to: 3 Proteins, and 100% coverage of the annotated genomic feature by RNAseq alignments, including 15 samples with support for all annotated introns";
NC_043005.1	Gnomon	start_codon	16777838	16777840	.	+	0	gene_id "LOC115215522"; db_xref "GeneID:115215522"; gbkey "CDS"; gene "LOC115215522"; ID ""; gene_name "LOC115215522"; transcript_id "XM_036505802.1"; product "afadin isoform X2"; protein_id "XP_036361695.1"; exon_number "1";
NC_043005.1	Gnomon	stop_codon	17008849	17008851	.	+	0	gene_id "LOC115215522"; db_xref "GeneID:115215522"; gbkey "CDS"; gene "LOC115215522"; ID ""; gene_name "LOC115215522"; transcript_id "XM_036505802.1"; product "afadin isoform X2"; protein_id "XP_036361695.1"; exon_number "27";
NC_043005.1	Gnomon	transcript	16777215	17009431	.	+	.	gene_id "LOC115215522"; ID "XM_036505803.1"; gene_name "LOC115215522"; transcript_id "XM_036505803.1";
NC_043005.1	Gnomon	CDS	16777838	16777945	.	+	0	gene_id "LOC115215522"; db_xref "GeneID:115215522"; gbkey "CDS"; gene "LOC115215522"; ID ""; gene_name "LOC115215522"; transcript_id "XM_036505803.1"; product "afadin isoform X4"; protein_id "XP_036361696.1"; exon_number "1";
NC_043005.1	Gnomon	CDS	16856664	16856856	.	+	0	gene_id "LOC115215522"; db_xref "GeneID:115215522"; gbkey "CDS"; gene "LOC115215522"; ID ""; gene_name "LOC115215522"; transcript_id "XM_036505803.1"; product "afadin isoform X4"; protein_id "XP_036361696.1"; exon_number "2";
NC_043005.1	Gnomon	CDS	16896592	16896704	.	+	2	gene_id "LOC115215522"; db_xref "GeneID:115215522"; gbkey "CDS"; gene "LOC115215522"; ID ""; gene_name "LOC115215522"; transcript_id "XM_036505803.1"; product "afadin isoform X4"; protein_id "XP_036361696.1"; exon_number "3";
NC_043005.1	Gnomon	CDS	16906259	16906538	.	+	0	gene_id "LOC115215522"; db_xref "GeneID:115215522"; gbkey "CDS"; gene "LOC115215522"; ID ""; gene_name "LOC115215522"; transcript_id "XM_036505803.1"; product "afadin isoform X4"; protein_id "XP_036361696.1"; exon_number "4";
NC_043005.1	Gnomon	CDS	16912582	16912739	.	+	2	gene_id "LOC115215522"; db_xref "GeneID:115215522"; gbkey "CDS"; gene "LOC115215522"; ID ""; gene_name "LOC115215522"; transcript_id "XM_036505803.1"; product "afadin isoform X4"; protein_id "XP_036361696.1"; exon_number "5";
NC_043005.1	Gnomon	CDS	16918704	16918818	.	+	0	gene_id "LOC115215522"; db_xref "GeneID:115215522"; gbkey "CDS"; gene "LOC115215522"; ID ""; gene_name "LOC115215522"; transcript_id "XM_036505803.1"; product "afadin isoform X4"; protein_id "XP_036361696.1"; exon_number "6";
NC_043005.1	Gnomon	CDS	16929704	16929727	.	+	2	gene_id "LOC115215522"; db_xref "GeneID:115215522"; gbkey "CDS"; gene "LOC115215522"; ID ""; gene_name "LOC115215522"; transcript_id "XM_036505803.1"; product "afadin isoform X4"; protein_id "XP_036361696.1"; exon_number "7";
NC_043005.1	Gnomon	CDS	16947063	16947212	.	+	2	gene_id "LOC115215522"; db_xref "GeneID:115215522"; gbkey "CDS"; gene "LOC115215522"; ID ""; gene_name "LOC115215522"; transcript_id "XM_036505803.1"; product "afadin isoform X4"; protein_id "XP_036361696.1"; exon_number "8";
NC_043005.1	Gnomon	CDS	16950742	16950839	.	+	2	gene_id "LOC115215522"; db_xref "GeneID:115215522"; gbkey "CDS"; gene "LOC115215522"; ID ""; gene_name "LOC115215522"; transcript_id "XM_036505803.1"; product "afadin isoform X4"; protein_id "XP_036361696.1"; exon_number "9";
NC_043005.1	Gnomon	CDS	16951725	16951925	.	+	0	gene_id "LOC115215522"; db_xref "GeneID:115215522"; gbkey "CDS"; gene "LOC115215522"; ID ""; gene_name "LOC115215522"; transcript_id "XM_036505803.1"; product "afadin isoform X4"; protein_id "XP_036361696.1"; exon_number "10";
NC_043005.1	Gnomon	CDS	16953989	16954152	.	+	0	gene_id "LOC115215522"; db_xref "GeneID:115215522"; gbkey "CDS"; gene "LOC115215522"; ID ""; gene_name "LOC115215522"; transcript_id "XM_036505803.1"; product "afadin isoform X4"; protein_id "XP_036361696.1"; exon_number "11";
NC_043005.1	Gnomon	CDS	16955327	16955427	.	+	1	gene_id "LOC115215522"; db_xref "GeneID:115215522"; gbkey "CDS"; gene "LOC115215522"; ID ""; gene_name "LOC115215522"; transcript_id "XM_036505803.1"; product "afadin isoform X4"; protein_id "XP_036361696.1"; exon_number "12";
NC_043005.1	Gnomon	CDS	16957698	16957903	.	+	2	gene_id "LOC115215522"; db_xref "GeneID:115215522"; gbkey "CDS"; gene "LOC115215522"; ID ""; gene_name "LOC115215522"; transcript_id "XM_036505803.1"; product "afadin isoform X4"; protein_id "XP_036361696.1"; exon_number "13";
NC_043005.1	Gnomon	CDS	16959923	16960166	.	+	0	gene_id "LOC115215522"; db_xref "GeneID:115215522"; gbkey "CDS"; gene "LOC115215522"; ID ""; gene_name "LOC115215522"; transcript_id "XM_036505803.1"; product "afadin isoform X4"; protein_id "XP_036361696.1"; exon_number "14";
NC_043005.1	Gnomon	CDS	16961818	16962119	.	+	2	gene_id "LOC115215522"; db_xref "GeneID:115215522"; gbkey "CDS"; gene "LOC115215522"; ID ""; gene_name "LOC115215522"; transcript_id "XM_036505803.1"; product "afadin isoform X4"; protein_id "XP_036361696.1"; exon_number "15";
NC_043005.1	Gnomon	CDS	16964567	16965001	.	+	0	gene_id "LOC115215522"; db_xref "GeneID:115215522"; gbkey "CDS"; gene "LOC115215522"; ID ""; gene_name "LOC115215522"; transcript_id "XM_036505803.1"; product "afadin isoform X4"; protein_id "XP_036361696.1"; exon_number "16";
NC_043005.1	Gnomon	CDS	16973864	16973995	.	+	0	gene_id "LOC115215522"; db_xref "GeneID:115215522"; gbkey "CDS"; gene "LOC115215522"; ID ""; gene_name "LOC115215522"; transcript_id "XM_036505803.1"; product "afadin isoform X4"; protein_id "XP_036361696.1"; exon_number "17";
NC_043005.1	Gnomon	CDS	16975941	16975970	.	+	0	gene_id "LOC115215522"; db_xref "GeneID:115215522"; gbkey "CDS"; gene "LOC115215522"; ID ""; gene_name "LOC115215522"; transcript_id "XM_036505803.1"; product "afadin isoform X4"; protein_id "XP_036361696.1"; exon_number "18";
NC_043005.1	Gnomon	CDS	16983085	16983114	.	+	0	gene_id "LOC115215522"; db_xref "GeneID:115215522"; gbkey "CDS"; gene "LOC115215522"; ID ""; gene_name "LOC115215522"; transcript_id "XM_036505803.1"; product "afadin isoform X4"; protein_id "XP_036361696.1"; exon_number "19";
NC_043005.1	Gnomon	CDS	16989591	16989656	.	+	0	gene_id "LOC115215522"; db_xref "GeneID:115215522"; gbkey "CDS"; gene "LOC115215522"; ID ""; gene_name "LOC115215522"; transcript_id "XM_036505803.1"; product "afadin isoform X4"; protein_id "XP_036361696.1"; exon_number "20";
NC_043005.1	Gnomon	CDS	16991880	16991953	.	+	0	gene_id "LOC115215522"; db_xref "GeneID:115215522"; gbkey "CDS"; gene "LOC115215522"; ID ""; gene_name "LOC115215522"; transcript_id "XM_036505803.1"; product "afadin isoform X4"; protein_id "XP_036361696.1"; exon_number "21";
NC_043005.1	Gnomon	CDS	16992864	16992982	.	+	1	gene_id "LOC115215522"; db_xref "GeneID:115215522"; gbkey "CDS"; gene "LOC115215522"; ID ""; gene_name "LOC115215522"; transcript_id "XM_036505803.1"; product "afadin isoform X4"; protein_id "XP_036361696.1"; exon_number "22";
NC_043005.1	Gnomon	CDS	16993265	16993525	.	+	2	gene_id "LOC115215522"; db_xref "GeneID:115215522"; gbkey "CDS"; gene "LOC115215522"; ID ""; gene_name "LOC115215522"; transcript_id "XM_036505803.1"; product "afadin isoform X4"; protein_id "XP_036361696.1"; exon_number "23";
NC_043005.1	Gnomon	CDS	16993571	16994017	.	+	2	gene_id "LOC115215522"; db_xref "GeneID:115215522"; gbkey "CDS"; gene "LOC115215522"; ID ""; gene_name "LOC115215522"; transcript_id "XM_036505803.1"; product "afadin isoform X4"; protein_id "XP_036361696.1"; exon_number "24";
NC_043005.1	Gnomon	CDS	16998407	17000319	.	+	2	gene_id "LOC115215522"; db_xref "GeneID:115215522"; gbkey "CDS"; gene "LOC115215522"; ID ""; gene_name "LOC115215522"; transcript_id "XM_036505803.1"; product "afadin isoform X4"; protein_id "XP_036361696.1"; exon_number "25";
NC_043005.1	Gnomon	CDS	17002694	17002815	.	+	0	gene_id "LOC115215522"; db_xref "GeneID:115215522"; gbkey "CDS"; gene "LOC115215522"; ID ""; gene_name "LOC115215522"; transcript_id "XM_036505803.1"; product "afadin isoform X4"; protein_id "XP_036361696.1"; exon_number "26";
NC_043005.1	Gnomon	CDS	17004395	17004509	.	+	1	gene_id "LOC115215522"; db_xref "GeneID:115215522"; gbkey "CDS"; gene "LOC115215522"; ID ""; gene_name "LOC115215522"; transcript_id "XM_036505803.1"; product "afadin isoform X4"; protein_id "XP_036361696.1"; exon_number "27";
NC_043005.1	Gnomon	CDS	17006067	17006180	.	+	0	gene_id "LOC115215522"; db_xref "GeneID:115215522"; gbkey "CDS"; gene "LOC115215522"; ID ""; gene_name "LOC115215522"; transcript_id "XM_036505803.1"; product "afadin isoform X4"; protein_id "XP_036361696.1"; exon_number "28";
NC_043005.1	Gnomon	CDS	17007973	17008848	.	+	0	gene_id "LOC115215522"; db_xref "GeneID:115215522"; gbkey "CDS"; gene "LOC115215522"; ID ""; gene_name "LOC115215522"; transcript_id "XM_036505803.1"; product "afadin isoform X4"; protein_id "XP_036361696.1"; exon_number "29";
NC_043005.1	Gnomon	exon	16777215	16777945	.	+	.	gene_id "LOC115215522"; db_xref "GeneID:115215522"; gbkey "mRNA"; gene "LOC115215522"; ID ""; gene_name "LOC115215522"; transcript_id "XM_036505803.1"; product "afadin, transcript variant X4"; exon_number "1"; model_evidence "Supporting evidence includes similarity to: 3 Proteins, and 100% coverage of the annotated genomic feature by RNAseq alignments, including 8 samples with support for all annotated introns";
NC_043005.1	Gnomon	exon	16856664	16856856	.	+	.	gene_id "LOC115215522"; db_xref "GeneID:115215522"; gbkey "mRNA"; gene "LOC115215522"; ID ""; gene_name "LOC115215522"; transcript_id "XM_036505803.1"; product "afadin, transcript variant X4"; exon_number "2"; model_evidence "Supporting evidence includes similarity to: 3 Proteins, and 100% coverage of the annotated genomic feature by RNAseq alignments, including 8 samples with support for all annotated introns";
NC_043005.1	Gnomon	exon	16896592	16896704	.	+	.	gene_id "LOC115215522"; db_xref "GeneID:115215522"; gbkey "mRNA"; gene "LOC115215522"; ID ""; gene_name "LOC115215522"; transcript_id "XM_036505803.1"; product "afadin, transcript variant X4"; exon_number "3"; model_evidence "Supporting evidence includes similarity to: 3 Proteins, and 100% coverage of the annotated genomic feature by RNAseq alignments, including 8 samples with support for all annotated introns";
NC_043005.1	Gnomon	exon	16906259	16906538	.	+	.	gene_id "LOC115215522"; db_xref "GeneID:115215522"; gbkey "mRNA"; gene "LOC115215522"; ID ""; gene_name "LOC115215522"; transcript_id "XM_036505803.1"; product "afadin, transcript variant X4"; exon_number "4"; model_evidence "Supporting evidence includes similarity to: 3 Proteins, and 100% coverage of the annotated genomic feature by RNAseq alignments, including 8 samples with support for all annotated introns";
NC_043005.1	Gnomon	exon	16912582	16912739	.	+	.	gene_id "LOC115215522"; db_xref "GeneID:115215522"; gbkey "mRNA"; gene "LOC115215522"; ID ""; gene_name "LOC115215522"; transcript_id "XM_036505803.1"; product "afadin, transcript variant X4"; exon_number "5"; model_evidence "Supporting evidence includes similarity to: 3 Proteins, and 100% coverage of the annotated genomic feature by RNAseq alignments, including 8 samples with support for all annotated introns";
NC_043005.1	Gnomon	exon	16918704	16918818	.	+	.	gene_id "LOC115215522"; db_xref "GeneID:115215522"; gbkey "mRNA"; gene "LOC115215522"; ID ""; gene_name "LOC115215522"; transcript_id "XM_036505803.1"; product "afadin, transcript variant X4"; exon_number "6"; model_evidence "Supporting evidence includes similarity to: 3 Proteins, and 100% coverage of the annotated genomic feature by RNAseq alignments, including 8 samples with support for all annotated introns";
NC_043005.1	Gnomon	exon	16929704	16929727	.	+	.	gene_id "LOC115215522"; db_xref "GeneID:115215522"; gbkey "mRNA"; gene "LOC115215522"; ID ""; gene_name "LOC115215522"; transcript_id "XM_036505803.1"; product "afadin, transcript variant X4"; exon_number "7"; model_evidence "Supporting evidence includes similarity to: 3 Proteins, and 100% coverage of the annotated genomic feature by RNAseq alignments, including 8 samples with support for all annotated introns";
NC_043005.1	Gnomon	exon	16947063	16947212	.	+	.	gene_id "LOC115215522"; db_xref "GeneID:115215522"; gbkey "mRNA"; gene "LOC115215522"; ID ""; gene_name "LOC115215522"; transcript_id "XM_036505803.1"; product "afadin, transcript variant X4"; exon_number "8"; model_evidence "Supporting evidence includes similarity to: 3 Proteins, and 100% coverage of the annotated genomic feature by RNAseq alignments, including 8 samples with support for all annotated introns";
NC_043005.1	Gnomon	exon	16950742	16950839	.	+	.	gene_id "LOC115215522"; db_xref "GeneID:115215522"; gbkey "mRNA"; gene "LOC115215522"; ID ""; gene_name "LOC115215522"; transcript_id "XM_036505803.1"; product "afadin, transcript variant X4"; exon_number "9"; model_evidence "Supporting evidence includes similarity to: 3 Proteins, and 100% coverage of the annotated genomic feature by RNAseq alignments, including 8 samples with support for all annotated introns";
NC_043005.1	Gnomon	exon	16951725	16951925	.	+	.	gene_id "LOC115215522"; db_xref "GeneID:115215522"; gbkey "mRNA"; gene "LOC115215522"; ID ""; gene_name "LOC115215522"; transcript_id "XM_036505803.1"; product "afadin, transcript variant X4"; exon_number "10"; model_evidence "Supporting evidence includes similarity to: 3 Proteins, and 100% coverage of the annotated genomic feature by RNAseq alignments, including 8 samples with support for all annotated introns";
NC_043005.1	Gnomon	exon	16953989	16954152	.	+	.	gene_id "LOC115215522"; db_xref "GeneID:115215522"; gbkey "mRNA"; gene "LOC115215522"; ID ""; gene_name "LOC115215522"; transcript_id "XM_036505803.1"; product "afadin, transcript variant X4"; exon_number "11"; model_evidence "Supporting evidence includes similarity to: 3 Proteins, and 100% coverage of the annotated genomic feature by RNAseq alignments, including 8 samples with support for all annotated introns";
NC_043005.1	Gnomon	exon	16955327	16955427	.	+	.	gene_id "LOC115215522"; db_xref "GeneID:115215522"; gbkey "mRNA"; gene "LOC115215522"; ID ""; gene_name "LOC115215522"; transcript_id "XM_036505803.1"; product "afadin, transcript variant X4"; exon_number "12"; model_evidence "Supporting evidence includes similarity to: 3 Proteins, and 100% coverage of the annotated genomic feature by RNAseq alignments, including 8 samples with support for all annotated introns";
NC_043005.1	Gnomon	exon	16957698	16957903	.	+	.	gene_id "LOC115215522"; db_xref "GeneID:115215522"; gbkey "mRNA"; gene "LOC115215522"; ID ""; gene_name "LOC115215522"; transcript_id "XM_036505803.1"; product "afadin, transcript variant X4"; exon_number "13"; model_evidence "Supporting evidence includes similarity to: 3 Proteins, and 100% coverage of the annotated genomic feature by RNAseq alignments, including 8 samples with support for all annotated introns";
NC_043005.1	Gnomon	exon	16959923	16960166	.	+	.	gene_id "LOC115215522"; db_xref "GeneID:115215522"; gbkey "mRNA"; gene "LOC115215522"; ID ""; gene_name "LOC115215522"; transcript_id "XM_036505803.1"; product "afadin, transcript variant X4"; exon_number "14"; model_evidence "Supporting evidence includes similarity to: 3 Proteins, and 100% coverage of the annotated genomic feature by RNAseq alignments, including 8 samples with support for all annotated introns";
NC_043005.1	Gnomon	exon	16961818	16962119	.	+	.	gene_id "LOC115215522"; db_xref "GeneID:115215522"; gbkey "mRNA"; gene "LOC115215522"; ID ""; gene_name "LOC115215522"; transcript_id "XM_036505803.1"; product "afadin, transcript variant X4"; exon_number "15"; model_evidence "Supporting evidence includes similarity to: 3 Proteins, and 100% coverage of the annotated genomic feature by RNAseq alignments, including 8 samples with support for all annotated introns";
NC_043005.1	Gnomon	exon	16964567	16965001	.	+	.	gene_id "LOC115215522"; db_xref "GeneID:115215522"; gbkey "mRNA"; gene "LOC115215522"; ID ""; gene_name "LOC115215522"; transcript_id "XM_036505803.1"; product "afadin, transcript variant X4"; exon_number "16"; model_evidence "Supporting evidence includes similarity to: 3 Proteins, and 100% coverage of the annotated genomic feature by RNAseq alignments, including 8 samples with support for all annotated introns";
NC_043005.1	Gnomon	exon	16973864	16973995	.	+	.	gene_id "LOC115215522"; db_xref "GeneID:115215522"; gbkey "mRNA"; gene "LOC115215522"; ID ""; gene_name "LOC115215522"; transcript_id "XM_036505803.1"; product "afadin, transcript variant X4"; exon_number "17"; model_evidence "Supporting evidence includes similarity to: 3 Proteins, and 100% coverage of the annotated genomic feature by RNAseq alignments, including 8 samples with support for all annotated introns";
NC_043005.1	Gnomon	exon	16975941	16975970	.	+	.	gene_id "LOC115215522"; db_xref "GeneID:115215522"; gbkey "mRNA"; gene "LOC115215522"; ID ""; gene_name "LOC115215522"; transcript_id "XM_036505803.1"; product "afadin, transcript variant X4"; exon_number "18"; model_evidence "Supporting evidence includes similarity to: 3 Proteins, and 100% coverage of the annotated genomic feature by RNAseq alignments, including 8 samples with support for all annotated introns";
NC_043005.1	Gnomon	exon	16983085	16983114	.	+	.	gene_id "LOC115215522"; db_xref "GeneID:115215522"; gbkey "mRNA"; gene "LOC115215522"; ID ""; gene_name "LOC115215522"; transcript_id "XM_036505803.1"; product "afadin, transcript variant X4"; exon_number "19"; model_evidence "Supporting evidence includes similarity to: 3 Proteins, and 100% coverage of the annotated genomic feature by RNAseq alignments, including 8 samples with support for all annotated introns";
NC_043005.1	Gnomon	exon	16989591	16989656	.	+	.	gene_id "LOC115215522"; db_xref "GeneID:115215522"; gbkey "mRNA"; gene "LOC115215522"; ID ""; gene_name "LOC115215522"; transcript_id "XM_036505803.1"; product "afadin, transcript variant X4"; exon_number "20"; model_evidence "Supporting evidence includes similarity to: 3 Proteins, and 100% coverage of the annotated genomic feature by RNAseq alignments, including 8 samples with support for all annotated introns";
NC_043005.1	Gnomon	exon	16991880	16991953	.	+	.	gene_id "LOC115215522"; db_xref "GeneID:115215522"; gbkey "mRNA"; gene "LOC115215522"; ID ""; gene_name "LOC115215522"; transcript_id "XM_036505803.1"; product "afadin, transcript variant X4"; exon_number "21"; model_evidence "Supporting evidence includes similarity to: 3 Proteins, and 100% coverage of the annotated genomic feature by RNAseq alignments, including 8 samples with support for all annotated introns";
NC_043005.1	Gnomon	exon	16992864	16992982	.	+	.	gene_id "LOC115215522"; db_xref "GeneID:115215522"; gbkey "mRNA"; gene "LOC115215522"; ID ""; gene_name "LOC115215522"; transcript_id "XM_036505803.1"; product "afadin, transcript variant X4"; exon_number "22"; model_evidence "Supporting evidence includes similarity to: 3 Proteins, and 100% coverage of the annotated genomic feature by RNAseq alignments, including 8 samples with support for all annotated introns";
NC_043005.1	Gnomon	exon	16993265	16993525	.	+	.	gene_id "LOC115215522"; db_xref "GeneID:115215522"; gbkey "mRNA"; gene "LOC115215522"; ID ""; gene_name "LOC115215522"; transcript_id "XM_036505803.1"; product "afadin, transcript variant X4"; exon_number "23"; model_evidence "Supporting evidence includes similarity to: 3 Proteins, and 100% coverage of the annotated genomic feature by RNAseq alignments, including 8 samples with support for all annotated introns";
NC_043005.1	Gnomon	exon	16993571	16994017	.	+	.	gene_id "LOC115215522"; db_xref "GeneID:115215522"; gbkey "mRNA"; gene "LOC115215522"; ID ""; gene_name "LOC115215522"; transcript_id "XM_036505803.1"; product "afadin, transcript variant X4"; exon_number "24"; model_evidence "Supporting evidence includes similarity to: 3 Proteins, and 100% coverage of the annotated genomic feature by RNAseq alignments, including 8 samples with support for all annotated introns";
NC_043005.1	Gnomon	exon	16998407	17000319	.	+	.	gene_id "LOC115215522"; db_xref "GeneID:115215522"; gbkey "mRNA"; gene "LOC115215522"; ID ""; gene_name "LOC115215522"; transcript_id "XM_036505803.1"; product "afadin, transcript variant X4"; exon_number "25"; model_evidence "Supporting evidence includes similarity to: 3 Proteins, and 100% coverage of the annotated genomic feature by RNAseq alignments, including 8 samples with support for all annotated introns";
NC_043005.1	Gnomon	exon	17002694	17002815	.	+	.	gene_id "LOC115215522"; db_xref "GeneID:115215522"; gbkey "mRNA"; gene "LOC115215522"; ID ""; gene_name "LOC115215522"; transcript_id "XM_036505803.1"; product "afadin, transcript variant X4"; exon_number "26"; model_evidence "Supporting evidence includes similarity to: 3 Proteins, and 100% coverage of the annotated genomic feature by RNAseq alignments, including 8 samples with support for all annotated introns";
NC_043005.1	Gnomon	exon	17004395	17004509	.	+	.	gene_id "LOC115215522"; db_xref "GeneID:115215522"; gbkey "mRNA"; gene "LOC115215522"; ID ""; gene_name "LOC115215522"; transcript_id "XM_036505803.1"; product "afadin, transcript variant X4"; exon_number "27"; model_evidence "Supporting evidence includes similarity to: 3 Proteins, and 100% coverage of the annotated genomic feature by RNAseq alignments, including 8 samples with support for all annotated introns";
NC_043005.1	Gnomon	exon	17006067	17006180	.	+	.	gene_id "LOC115215522"; db_xref "GeneID:115215522"; gbkey "mRNA"; gene "LOC115215522"; ID ""; gene_name "LOC115215522"; transcript_id "XM_036505803.1"; product "afadin, transcript variant X4"; exon_number "28"; model_evidence "Supporting evidence includes similarity to: 3 Proteins, and 100% coverage of the annotated genomic feature by RNAseq alignments, including 8 samples with support for all annotated introns";
NC_043005.1	Gnomon	exon	17007973	17009431	.	+	.	gene_id "LOC115215522"; db_xref "GeneID:115215522"; gbkey "mRNA"; gene "LOC115215522"; ID ""; gene_name "LOC115215522"; transcript_id "XM_036505803.1"; product "afadin, transcript variant X4"; exon_number "29"; model_evidence "Supporting evidence includes similarity to: 3 Proteins, and 100% coverage of the annotated genomic feature by RNAseq alignments, including 8 samples with support for all annotated introns";
NC_043005.1	Gnomon	start_codon	16777838	16777840	.	+	0	gene_id "LOC115215522"; db_xref "GeneID:115215522"; gbkey "CDS"; gene "LOC115215522"; ID ""; gene_name "LOC115215522"; transcript_id "XM_036505803.1"; product "afadin isoform X4"; protein_id "XP_036361696.1"; exon_number "1";
NC_043005.1	Gnomon	stop_codon	17008849	17008851	.	+	0	gene_id "LOC115215522"; db_xref "GeneID:115215522"; gbkey "CDS"; gene "LOC115215522"; ID ""; gene_name "LOC115215522"; transcript_id "XM_036505803.1"; product "afadin isoform X4"; protein_id "XP_036361696.1"; exon_number "29";
NC_043005.1	Gnomon	transcript	16777215	17009431	.	+	.	gene_id "LOC115215522"; ID "XM_036505804.1"; gene_name "LOC115215522"; transcript_id "XM_036505804.1";
NC_043005.1	Gnomon	CDS	16777838	16777945	.	+	0	gene_id "LOC115215522"; db_xref "GeneID:115215522"; gbkey "CDS"; gene "LOC115215522"; ID ""; gene_name "LOC115215522"; transcript_id "XM_036505804.1"; product "afadin isoform X6"; protein_id "XP_036361697.1"; exon_number "1";
NC_043005.1	Gnomon	CDS	16856664	16856856	.	+	0	gene_id "LOC115215522"; db_xref "GeneID:115215522"; gbkey "CDS"; gene "LOC115215522"; ID ""; gene_name "LOC115215522"; transcript_id "XM_036505804.1"; product "afadin isoform X6"; protein_id "XP_036361697.1"; exon_number "2";
NC_043005.1	Gnomon	CDS	16896592	16896704	.	+	2	gene_id "LOC115215522"; db_xref "GeneID:115215522"; gbkey "CDS"; gene "LOC115215522"; ID ""; gene_name "LOC115215522"; transcript_id "XM_036505804.1"; product "afadin isoform X6"; protein_id "XP_036361697.1"; exon_number "3";
NC_043005.1	Gnomon	CDS	16906259	16906538	.	+	0	gene_id "LOC115215522"; db_xref "GeneID:115215522"; gbkey "CDS"; gene "LOC115215522"; ID ""; gene_name "LOC115215522"; transcript_id "XM_036505804.1"; product "afadin isoform X6"; protein_id "XP_036361697.1"; exon_number "4";
NC_043005.1	Gnomon	CDS	16912582	16912739	.	+	2	gene_id "LOC115215522"; db_xref "GeneID:115215522"; gbkey "CDS"; gene "LOC115215522"; ID ""; gene_name "LOC115215522"; transcript_id "XM_036505804.1"; product "afadin isoform X6"; protein_id "XP_036361697.1"; exon_number "5";
NC_043005.1	Gnomon	CDS	16918704	16918818	.	+	0	gene_id "LOC115215522"; db_xref "GeneID:115215522"; gbkey "CDS"; gene "LOC115215522"; ID ""; gene_name "LOC115215522"; transcript_id "XM_036505804.1"; product "afadin isoform X6"; protein_id "XP_036361697.1"; exon_number "6";
NC_043005.1	Gnomon	CDS	16929704	16929727	.	+	2	gene_id "LOC115215522"; db_xref "GeneID:115215522"; gbkey "CDS"; gene "LOC115215522"; ID ""; gene_name "LOC115215522"; transcript_id "XM_036505804.1"; product "afadin isoform X6"; protein_id "XP_036361697.1"; exon_number "7";
NC_043005.1	Gnomon	CDS	16947063	16947212	.	+	2	gene_id "LOC115215522"; db_xref "GeneID:115215522"; gbkey "CDS"; gene "LOC115215522"; ID ""; gene_name "LOC115215522"; transcript_id "XM_036505804.1"; product "afadin isoform X6"; protein_id "XP_036361697.1"; exon_number "8";
NC_043005.1	Gnomon	CDS	16950742	16950839	.	+	2	gene_id "LOC115215522"; db_xref "GeneID:115215522"; gbkey "CDS"; gene "LOC115215522"; ID ""; gene_name "LOC115215522"; transcript_id "XM_036505804.1"; product "afadin isoform X6"; protein_id "XP_036361697.1"; exon_number "9";
NC_043005.1	Gnomon	CDS	16951725	16951925	.	+	0	gene_id "LOC115215522"; db_xref "GeneID:115215522"; gbkey "CDS"; gene "LOC115215522"; ID ""; gene_name "LOC115215522"; transcript_id "XM_036505804.1"; product "afadin isoform X6"; protein_id "XP_036361697.1"; exon_number "10";
NC_043005.1	Gnomon	CDS	16953989	16954152	.	+	0	gene_id "LOC115215522"; db_xref "GeneID:115215522"; gbkey "CDS"; gene "LOC115215522"; ID ""; gene_name "LOC115215522"; transcript_id "XM_036505804.1"; product "afadin isoform X6"; protein_id "XP_036361697.1"; exon_number "11";
NC_043005.1	Gnomon	CDS	16955327	16955427	.	+	1	gene_id "LOC115215522"; db_xref "GeneID:115215522"; gbkey "CDS"; gene "LOC115215522"; ID ""; gene_name "LOC115215522"; transcript_id "XM_036505804.1"; product "afadin isoform X6"; protein_id "XP_036361697.1"; exon_number "12";
NC_043005.1	Gnomon	CDS	16957698	16957903	.	+	2	gene_id "LOC115215522"; db_xref "GeneID:115215522"; gbkey "CDS"; gene "LOC115215522"; ID ""; gene_name "LOC115215522"; transcript_id "XM_036505804.1"; product "afadin isoform X6"; protein_id "XP_036361697.1"; exon_number "13";
NC_043005.1	Gnomon	CDS	16959923	16960166	.	+	0	gene_id "LOC115215522"; db_xref "GeneID:115215522"; gbkey "CDS"; gene "LOC115215522"; ID ""; gene_name "LOC115215522"; transcript_id "XM_036505804.1"; product "afadin isoform X6"; protein_id "XP_036361697.1"; exon_number "14";
NC_043005.1	Gnomon	CDS	16961818	16962119	.	+	2	gene_id "LOC115215522"; db_xref "GeneID:115215522"; gbkey "CDS"; gene "LOC115215522"; ID ""; gene_name "LOC115215522"; transcript_id "XM_036505804.1"; product "afadin isoform X6"; protein_id "XP_036361697.1"; exon_number "15";
NC_043005.1	Gnomon	CDS	16964567	16965001	.	+	0	gene_id "LOC115215522"; db_xref "GeneID:115215522"; gbkey "CDS"; gene "LOC115215522"; ID ""; gene_name "LOC115215522"; transcript_id "XM_036505804.1"; product "afadin isoform X6"; protein_id "XP_036361697.1"; exon_number "16";
NC_043005.1	Gnomon	CDS	16973864	16973995	.	+	0	gene_id "LOC115215522"; db_xref "GeneID:115215522"; gbkey "CDS"; gene "LOC115215522"; ID ""; gene_name "LOC115215522"; transcript_id "XM_036505804.1"; product "afadin isoform X6"; protein_id "XP_036361697.1"; exon_number "17";
NC_043005.1	Gnomon	CDS	16975941	16975970	.	+	0	gene_id "LOC115215522"; db_xref "GeneID:115215522"; gbkey "CDS"; gene "LOC115215522"; ID ""; gene_name "LOC115215522"; transcript_id "XM_036505804.1"; product "afadin isoform X6"; protein_id "XP_036361697.1"; exon_number "18";
NC_043005.1	Gnomon	CDS	16983085	16983114	.	+	0	gene_id "LOC115215522"; db_xref "GeneID:115215522"; gbkey "CDS"; gene "LOC115215522"; ID ""; gene_name "LOC115215522"; transcript_id "XM_036505804.1"; product "afadin isoform X6"; protein_id "XP_036361697.1"; exon_number "19";
NC_043005.1	Gnomon	CDS	16989591	16989656	.	+	0	gene_id "LOC115215522"; db_xref "GeneID:115215522"; gbkey "CDS"; gene "LOC115215522"; ID ""; gene_name "LOC115215522"; transcript_id "XM_036505804.1"; product "afadin isoform X6"; protein_id "XP_036361697.1"; exon_number "20";
NC_043005.1	Gnomon	CDS	16991880	16991953	.	+	0	gene_id "LOC115215522"; db_xref "GeneID:115215522"; gbkey "CDS"; gene "LOC115215522"; ID ""; gene_name "LOC115215522"; transcript_id "XM_036505804.1"; product "afadin isoform X6"; protein_id "XP_036361697.1"; exon_number "21";
NC_043005.1	Gnomon	CDS	16992864	16992982	.	+	1	gene_id "LOC115215522"; db_xref "GeneID:115215522"; gbkey "CDS"; gene "LOC115215522"; ID ""; gene_name "LOC115215522"; transcript_id "XM_036505804.1"; product "afadin isoform X6"; protein_id "XP_036361697.1"; exon_number "22";
NC_043005.1	Gnomon	CDS	16993265	16993570	.	+	2	gene_id "LOC115215522"; db_xref "GeneID:115215522"; gbkey "CDS"; gene "LOC115215522"; ID ""; gene_name "LOC115215522"; transcript_id "XM_036505804.1"; product "afadin isoform X6"; protein_id "XP_036361697.1"; exon_number "23";
NC_043005.1	Gnomon	CDS	16993646	16994017	.	+	2	gene_id "LOC115215522"; db_xref "GeneID:115215522"; gbkey "CDS"; gene "LOC115215522"; ID ""; gene_name "LOC115215522"; transcript_id "XM_036505804.1"; product "afadin isoform X6"; protein_id "XP_036361697.1"; exon_number "24";
NC_043005.1	Gnomon	CDS	16998407	17000319	.	+	2	gene_id "LOC115215522"; db_xref "GeneID:115215522"; gbkey "CDS"; gene "LOC115215522"; ID ""; gene_name "LOC115215522"; transcript_id "XM_036505804.1"; product "afadin isoform X6"; protein_id "XP_036361697.1"; exon_number "25";
NC_043005.1	Gnomon	CDS	17002694	17002815	.	+	0	gene_id "LOC115215522"; db_xref "GeneID:115215522"; gbkey "CDS"; gene "LOC115215522"; ID ""; gene_name "LOC115215522"; transcript_id "XM_036505804.1"; product "afadin isoform X6"; protein_id "XP_036361697.1"; exon_number "26";
NC_043005.1	Gnomon	CDS	17004395	17004509	.	+	1	gene_id "LOC115215522"; db_xref "GeneID:115215522"; gbkey "CDS"; gene "LOC115215522"; ID ""; gene_name "LOC115215522"; transcript_id "XM_036505804.1"; product "afadin isoform X6"; protein_id "XP_036361697.1"; exon_number "27";
NC_043005.1	Gnomon	CDS	17006067	17006180	.	+	0	gene_id "LOC115215522"; db_xref "GeneID:115215522"; gbkey "CDS"; gene "LOC115215522"; ID ""; gene_name "LOC115215522"; transcript_id "XM_036505804.1"; product "afadin isoform X6"; protein_id "XP_036361697.1"; exon_number "28";
NC_043005.1	Gnomon	CDS	17007973	17008848	.	+	0	gene_id "LOC115215522"; db_xref "GeneID:115215522"; gbkey "CDS"; gene "LOC115215522"; ID ""; gene_name "LOC115215522"; transcript_id "XM_036505804.1"; product "afadin isoform X6"; protein_id "XP_036361697.1"; exon_number "29";
NC_043005.1	Gnomon	exon	16777215	16777945	.	+	.	gene_id "LOC115215522"; db_xref "GeneID:115215522"; gbkey "mRNA"; gene "LOC115215522"; ID ""; gene_name "LOC115215522"; transcript_id "XM_036505804.1"; product "afadin, transcript variant X6"; exon_number "1"; model_evidence "Supporting evidence includes similarity to: 3 Proteins, and 100% coverage of the annotated genomic feature by RNAseq alignments, including 7 samples with support for all annotated introns";
NC_043005.1	Gnomon	exon	16856664	16856856	.	+	.	gene_id "LOC115215522"; db_xref "GeneID:115215522"; gbkey "mRNA"; gene "LOC115215522"; ID ""; gene_name "LOC115215522"; transcript_id "XM_036505804.1"; product "afadin, transcript variant X6"; exon_number "2"; model_evidence "Supporting evidence includes similarity to: 3 Proteins, and 100% coverage of the annotated genomic feature by RNAseq alignments, including 7 samples with support for all annotated introns";
NC_043005.1	Gnomon	exon	16896592	16896704	.	+	.	gene_id "LOC115215522"; db_xref "GeneID:115215522"; gbkey "mRNA"; gene "LOC115215522"; ID ""; gene_name "LOC115215522"; transcript_id "XM_036505804.1"; product "afadin, transcript variant X6"; exon_number "3"; model_evidence "Supporting evidence includes similarity to: 3 Proteins, and 100% coverage of the annotated genomic feature by RNAseq alignments, including 7 samples with support for all annotated introns";
NC_043005.1	Gnomon	exon	16906259	16906538	.	+	.	gene_id "LOC115215522"; db_xref "GeneID:115215522"; gbkey "mRNA"; gene "LOC115215522"; ID ""; gene_name "LOC115215522"; transcript_id "XM_036505804.1"; product "afadin, transcript variant X6"; exon_number "4"; model_evidence "Supporting evidence includes similarity to: 3 Proteins, and 100% coverage of the annotated genomic feature by RNAseq alignments, including 7 samples with support for all annotated introns";
NC_043005.1	Gnomon	exon	16912582	16912739	.	+	.	gene_id "LOC115215522"; db_xref "GeneID:115215522"; gbkey "mRNA"; gene "LOC115215522"; ID ""; gene_name "LOC115215522"; transcript_id "XM_036505804.1"; product "afadin, transcript variant X6"; exon_number "5"; model_evidence "Supporting evidence includes similarity to: 3 Proteins, and 100% coverage of the annotated genomic feature by RNAseq alignments, including 7 samples with support for all annotated introns";
NC_043005.1	Gnomon	exon	16918704	16918818	.	+	.	gene_id "LOC115215522"; db_xref "GeneID:115215522"; gbkey "mRNA"; gene "LOC115215522"; ID ""; gene_name "LOC115215522"; transcript_id "XM_036505804.1"; product "afadin, transcript variant X6"; exon_number "6"; model_evidence "Supporting evidence includes similarity to: 3 Proteins, and 100% coverage of the annotated genomic feature by RNAseq alignments, including 7 samples with support for all annotated introns";
NC_043005.1	Gnomon	exon	16929704	16929727	.	+	.	gene_id "LOC115215522"; db_xref "GeneID:115215522"; gbkey "mRNA"; gene "LOC115215522"; ID ""; gene_name "LOC115215522"; transcript_id "XM_036505804.1"; product "afadin, transcript variant X6"; exon_number "7"; model_evidence "Supporting evidence includes similarity to: 3 Proteins, and 100% coverage of the annotated genomic feature by RNAseq alignments, including 7 samples with support for all annotated introns";
NC_043005.1	Gnomon	exon	16947063	16947212	.	+	.	gene_id "LOC115215522"; db_xref "GeneID:115215522"; gbkey "mRNA"; gene "LOC115215522"; ID ""; gene_name "LOC115215522"; transcript_id "XM_036505804.1"; product "afadin, transcript variant X6"; exon_number "8"; model_evidence "Supporting evidence includes similarity to: 3 Proteins, and 100% coverage of the annotated genomic feature by RNAseq alignments, including 7 samples with support for all annotated introns";
NC_043005.1	Gnomon	exon	16950742	16950839	.	+	.	gene_id "LOC115215522"; db_xref "GeneID:115215522"; gbkey "mRNA"; gene "LOC115215522"; ID ""; gene_name "LOC115215522"; transcript_id "XM_036505804.1"; product "afadin, transcript variant X6"; exon_number "9"; model_evidence "Supporting evidence includes similarity to: 3 Proteins, and 100% coverage of the annotated genomic feature by RNAseq alignments, including 7 samples with support for all annotated introns";
NC_043005.1	Gnomon	exon	16951725	16951925	.	+	.	gene_id "LOC115215522"; db_xref "GeneID:115215522"; gbkey "mRNA"; gene "LOC115215522"; ID ""; gene_name "LOC115215522"; transcript_id "XM_036505804.1"; product "afadin, transcript variant X6"; exon_number "10"; model_evidence "Supporting evidence includes similarity to: 3 Proteins, and 100% coverage of the annotated genomic feature by RNAseq alignments, including 7 samples with support for all annotated introns";
NC_043005.1	Gnomon	exon	16953989	16954152	.	+	.	gene_id "LOC115215522"; db_xref "GeneID:115215522"; gbkey "mRNA"; gene "LOC115215522"; ID ""; gene_name "LOC115215522"; transcript_id "XM_036505804.1"; product "afadin, transcript variant X6"; exon_number "11"; model_evidence "Supporting evidence includes similarity to: 3 Proteins, and 100% coverage of the annotated genomic feature by RNAseq alignments, including 7 samples with support for all annotated introns";
NC_043005.1	Gnomon	exon	16955327	16955427	.	+	.	gene_id "LOC115215522"; db_xref "GeneID:115215522"; gbkey "mRNA"; gene "LOC115215522"; ID ""; gene_name "LOC115215522"; transcript_id "XM_036505804.1"; product "afadin, transcript variant X6"; exon_number "12"; model_evidence "Supporting evidence includes similarity to: 3 Proteins, and 100% coverage of the annotated genomic feature by RNAseq alignments, including 7 samples with support for all annotated introns";
NC_043005.1	Gnomon	exon	16957698	16957903	.	+	.	gene_id "LOC115215522"; db_xref "GeneID:115215522"; gbkey "mRNA"; gene "LOC115215522"; ID ""; gene_name "LOC115215522"; transcript_id "XM_036505804.1"; product "afadin, transcript variant X6"; exon_number "13"; model_evidence "Supporting evidence includes similarity to: 3 Proteins, and 100% coverage of the annotated genomic feature by RNAseq alignments, including 7 samples with support for all annotated introns";
NC_043005.1	Gnomon	exon	16959923	16960166	.	+	.	gene_id "LOC115215522"; db_xref "GeneID:115215522"; gbkey "mRNA"; gene "LOC115215522"; ID ""; gene_name "LOC115215522"; transcript_id "XM_036505804.1"; product "afadin, transcript variant X6"; exon_number "14"; model_evidence "Supporting evidence includes similarity to: 3 Proteins, and 100% coverage of the annotated genomic feature by RNAseq alignments, including 7 samples with support for all annotated introns";
NC_043005.1	Gnomon	exon	16961818	16962119	.	+	.	gene_id "LOC115215522"; db_xref "GeneID:115215522"; gbkey "mRNA"; gene "LOC115215522"; ID ""; gene_name "LOC115215522"; transcript_id "XM_036505804.1"; product "afadin, transcript variant X6"; exon_number "15"; model_evidence "Supporting evidence includes similarity to: 3 Proteins, and 100% coverage of the annotated genomic feature by RNAseq alignments, including 7 samples with support for all annotated introns";
NC_043005.1	Gnomon	exon	16964567	16965001	.	+	.	gene_id "LOC115215522"; db_xref "GeneID:115215522"; gbkey "mRNA"; gene "LOC115215522"; ID ""; gene_name "LOC115215522"; transcript_id "XM_036505804.1"; product "afadin, transcript variant X6"; exon_number "16"; model_evidence "Supporting evidence includes similarity to: 3 Proteins, and 100% coverage of the annotated genomic feature by RNAseq alignments, including 7 samples with support for all annotated introns";
NC_043005.1	Gnomon	exon	16973864	16973995	.	+	.	gene_id "LOC115215522"; db_xref "GeneID:115215522"; gbkey "mRNA"; gene "LOC115215522"; ID ""; gene_name "LOC115215522"; transcript_id "XM_036505804.1"; product "afadin, transcript variant X6"; exon_number "17"; model_evidence "Supporting evidence includes similarity to: 3 Proteins, and 100% coverage of the annotated genomic feature by RNAseq alignments, including 7 samples with support for all annotated introns";
NC_043005.1	Gnomon	exon	16975941	16975970	.	+	.	gene_id "LOC115215522"; db_xref "GeneID:115215522"; gbkey "mRNA"; gene "LOC115215522"; ID ""; gene_name "LOC115215522"; transcript_id "XM_036505804.1"; product "afadin, transcript variant X6"; exon_number "18"; model_evidence "Supporting evidence includes similarity to: 3 Proteins, and 100% coverage of the annotated genomic feature by RNAseq alignments, including 7 samples with support for all annotated introns";
NC_043005.1	Gnomon	exon	16983085	16983114	.	+	.	gene_id "LOC115215522"; db_xref "GeneID:115215522"; gbkey "mRNA"; gene "LOC115215522"; ID ""; gene_name "LOC115215522"; transcript_id "XM_036505804.1"; product "afadin, transcript variant X6"; exon_number "19"; model_evidence "Supporting evidence includes similarity to: 3 Proteins, and 100% coverage of the annotated genomic feature by RNAseq alignments, including 7 samples with support for all annotated introns";
NC_043005.1	Gnomon	exon	16989591	16989656	.	+	.	gene_id "LOC115215522"; db_xref "GeneID:115215522"; gbkey "mRNA"; gene "LOC115215522"; ID ""; gene_name "LOC115215522"; transcript_id "XM_036505804.1"; product "afadin, transcript variant X6"; exon_number "20"; model_evidence "Supporting evidence includes similarity to: 3 Proteins, and 100% coverage of the annotated genomic feature by RNAseq alignments, including 7 samples with support for all annotated introns";
NC_043005.1	Gnomon	exon	16991880	16991953	.	+	.	gene_id "LOC115215522"; db_xref "GeneID:115215522"; gbkey "mRNA"; gene "LOC115215522"; ID ""; gene_name "LOC115215522"; transcript_id "XM_036505804.1"; product "afadin, transcript variant X6"; exon_number "21"; model_evidence "Supporting evidence includes similarity to: 3 Proteins, and 100% coverage of the annotated genomic feature by RNAseq alignments, including 7 samples with support for all annotated introns";
NC_043005.1	Gnomon	exon	16992864	16992982	.	+	.	gene_id "LOC115215522"; db_xref "GeneID:115215522"; gbkey "mRNA"; gene "LOC115215522"; ID ""; gene_name "LOC115215522"; transcript_id "XM_036505804.1"; product "afadin, transcript variant X6"; exon_number "22"; model_evidence "Supporting evidence includes similarity to: 3 Proteins, and 100% coverage of the annotated genomic feature by RNAseq alignments, including 7 samples with support for all annotated introns";
NC_043005.1	Gnomon	exon	16993265	16993570	.	+	.	gene_id "LOC115215522"; db_xref "GeneID:115215522"; gbkey "mRNA"; gene "LOC115215522"; ID ""; gene_name "LOC115215522"; transcript_id "XM_036505804.1"; product "afadin, transcript variant X6"; exon_number "23"; model_evidence "Supporting evidence includes similarity to: 3 Proteins, and 100% coverage of the annotated genomic feature by RNAseq alignments, including 7 samples with support for all annotated introns";
NC_043005.1	Gnomon	exon	16993646	16994017	.	+	.	gene_id "LOC115215522"; db_xref "GeneID:115215522"; gbkey "mRNA"; gene "LOC115215522"; ID ""; gene_name "LOC115215522"; transcript_id "XM_036505804.1"; product "afadin, transcript variant X6"; exon_number "24"; model_evidence "Supporting evidence includes similarity to: 3 Proteins, and 100% coverage of the annotated genomic feature by RNAseq alignments, including 7 samples with support for all annotated introns";
NC_043005.1	Gnomon	exon	16998407	17000319	.	+	.	gene_id "LOC115215522"; db_xref "GeneID:115215522"; gbkey "mRNA"; gene "LOC115215522"; ID ""; gene_name "LOC115215522"; transcript_id "XM_036505804.1"; product "afadin, transcript variant X6"; exon_number "25"; model_evidence "Supporting evidence includes similarity to: 3 Proteins, and 100% coverage of the annotated genomic feature by RNAseq alignments, including 7 samples with support for all annotated introns";
NC_043005.1	Gnomon	exon	17002694	17002815	.	+	.	gene_id "LOC115215522"; db_xref "GeneID:115215522"; gbkey "mRNA"; gene "LOC115215522"; ID ""; gene_name "LOC115215522"; transcript_id "XM_036505804.1"; product "afadin, transcript variant X6"; exon_number "26"; model_evidence "Supporting evidence includes similarity to: 3 Proteins, and 100% coverage of the annotated genomic feature by RNAseq alignments, including 7 samples with support for all annotated introns";
NC_043005.1	Gnomon	exon	17004395	17004509	.	+	.	gene_id "LOC115215522"; db_xref "GeneID:115215522"; gbkey "mRNA"; gene "LOC115215522"; ID ""; gene_name "LOC115215522"; transcript_id "XM_036505804.1"; product "afadin, transcript variant X6"; exon_number "27"; model_evidence "Supporting evidence includes similarity to: 3 Proteins, and 100% coverage of the annotated genomic feature by RNAseq alignments, including 7 samples with support for all annotated introns";
NC_043005.1	Gnomon	exon	17006067	17006180	.	+	.	gene_id "LOC115215522"; db_xref "GeneID:115215522"; gbkey "mRNA"; gene "LOC115215522"; ID ""; gene_name "LOC115215522"; transcript_id "XM_036505804.1"; product "afadin, transcript variant X6"; exon_number "28"; model_evidence "Supporting evidence includes similarity to: 3 Proteins, and 100% coverage of the annotated genomic feature by RNAseq alignments, including 7 samples with support for all annotated introns";
NC_043005.1	Gnomon	exon	17007973	17009431	.	+	.	gene_id "LOC115215522"; db_xref "GeneID:115215522"; gbkey "mRNA"; gene "LOC115215522"; ID ""; gene_name "LOC115215522"; transcript_id "XM_036505804.1"; product "afadin, transcript variant X6"; exon_number "29"; model_evidence "Supporting evidence includes similarity to: 3 Proteins, and 100% coverage of the annotated genomic feature by RNAseq alignments, including 7 samples with support for all annotated introns";
NC_043005.1	Gnomon	start_codon	16777838	16777840	.	+	0	gene_id "LOC115215522"; db_xref "GeneID:115215522"; gbkey "CDS"; gene "LOC115215522"; ID ""; gene_name "LOC115215522"; transcript_id "XM_036505804.1"; product "afadin isoform X6"; protein_id "XP_036361697.1"; exon_number "1";
NC_043005.1	Gnomon	stop_codon	17008849	17008851	.	+	0	gene_id "LOC115215522"; db_xref "GeneID:115215522"; gbkey "CDS"; gene "LOC115215522"; ID ""; gene_name "LOC115215522"; transcript_id "XM_036505804.1"; product "afadin isoform X6"; protein_id "XP_036361697.1"; exon_number "29";
NC_043005.1	Gnomon	transcript	16777215	17009431	.	+	.	gene_id "LOC115215522"; ID "XM_036505805.1"; gene_name "LOC115215522"; transcript_id "XM_036505805.1";
NC_043005.1	Gnomon	CDS	16777838	16777945	.	+	0	gene_id "LOC115215522"; db_xref "GeneID:115215522"; gbkey "CDS"; gene "LOC115215522"; ID ""; gene_name "LOC115215522"; transcript_id "XM_036505805.1"; product "afadin isoform X7"; protein_id "XP_036361698.1"; exon_number "1";
NC_043005.1	Gnomon	CDS	16856664	16856856	.	+	0	gene_id "LOC115215522"; db_xref "GeneID:115215522"; gbkey "CDS"; gene "LOC115215522"; ID ""; gene_name "LOC115215522"; transcript_id "XM_036505805.1"; product "afadin isoform X7"; protein_id "XP_036361698.1"; exon_number "2";
NC_043005.1	Gnomon	CDS	16896592	16896704	.	+	2	gene_id "LOC115215522"; db_xref "GeneID:115215522"; gbkey "CDS"; gene "LOC115215522"; ID ""; gene_name "LOC115215522"; transcript_id "XM_036505805.1"; product "afadin isoform X7"; protein_id "XP_036361698.1"; exon_number "3";
NC_043005.1	Gnomon	CDS	16906259	16906538	.	+	0	gene_id "LOC115215522"; db_xref "GeneID:115215522"; gbkey "CDS"; gene "LOC115215522"; ID ""; gene_name "LOC115215522"; transcript_id "XM_036505805.1"; product "afadin isoform X7"; protein_id "XP_036361698.1"; exon_number "4";
NC_043005.1	Gnomon	CDS	16912582	16912739	.	+	2	gene_id "LOC115215522"; db_xref "GeneID:115215522"; gbkey "CDS"; gene "LOC115215522"; ID ""; gene_name "LOC115215522"; transcript_id "XM_036505805.1"; product "afadin isoform X7"; protein_id "XP_036361698.1"; exon_number "5";
NC_043005.1	Gnomon	CDS	16918704	16918818	.	+	0	gene_id "LOC115215522"; db_xref "GeneID:115215522"; gbkey "CDS"; gene "LOC115215522"; ID ""; gene_name "LOC115215522"; transcript_id "XM_036505805.1"; product "afadin isoform X7"; protein_id "XP_036361698.1"; exon_number "6";
NC_043005.1	Gnomon	CDS	16929704	16929727	.	+	2	gene_id "LOC115215522"; db_xref "GeneID:115215522"; gbkey "CDS"; gene "LOC115215522"; ID ""; gene_name "LOC115215522"; transcript_id "XM_036505805.1"; product "afadin isoform X7"; protein_id "XP_036361698.1"; exon_number "7";
NC_043005.1	Gnomon	CDS	16947063	16947212	.	+	2	gene_id "LOC115215522"; db_xref "GeneID:115215522"; gbkey "CDS"; gene "LOC115215522"; ID ""; gene_name "LOC115215522"; transcript_id "XM_036505805.1"; product "afadin isoform X7"; protein_id "XP_036361698.1"; exon_number "8";
NC_043005.1	Gnomon	CDS	16950742	16950839	.	+	2	gene_id "LOC115215522"; db_xref "GeneID:115215522"; gbkey "CDS"; gene "LOC115215522"; ID ""; gene_name "LOC115215522"; transcript_id "XM_036505805.1"; product "afadin isoform X7"; protein_id "XP_036361698.1"; exon_number "9";
NC_043005.1	Gnomon	CDS	16951725	16951925	.	+	0	gene_id "LOC115215522"; db_xref "GeneID:115215522"; gbkey "CDS"; gene "LOC115215522"; ID ""; gene_name "LOC115215522"; transcript_id "XM_036505805.1"; product "afadin isoform X7"; protein_id "XP_036361698.1"; exon_number "10";
NC_043005.1	Gnomon	CDS	16953989	16954152	.	+	0	gene_id "LOC115215522"; db_xref "GeneID:115215522"; gbkey "CDS"; gene "LOC115215522"; ID ""; gene_name "LOC115215522"; transcript_id "XM_036505805.1"; product "afadin isoform X7"; protein_id "XP_036361698.1"; exon_number "11";
NC_043005.1	Gnomon	CDS	16955327	16955427	.	+	1	gene_id "LOC115215522"; db_xref "GeneID:115215522"; gbkey "CDS"; gene "LOC115215522"; ID ""; gene_name "LOC115215522"; transcript_id "XM_036505805.1"; product "afadin isoform X7"; protein_id "XP_036361698.1"; exon_number "12";
NC_043005.1	Gnomon	CDS	16957698	16957903	.	+	2	gene_id "LOC115215522"; db_xref "GeneID:115215522"; gbkey "CDS"; gene "LOC115215522"; ID ""; gene_name "LOC115215522"; transcript_id "XM_036505805.1"; product "afadin isoform X7"; protein_id "XP_036361698.1"; exon_number "13";
NC_043005.1	Gnomon	CDS	16959923	16960166	.	+	0	gene_id "LOC115215522"; db_xref "GeneID:115215522"; gbkey "CDS"; gene "LOC115215522"; ID ""; gene_name "LOC115215522"; transcript_id "XM_036505805.1"; product "afadin isoform X7"; protein_id "XP_036361698.1"; exon_number "14";
NC_043005.1	Gnomon	CDS	16961818	16962119	.	+	2	gene_id "LOC115215522"; db_xref "GeneID:115215522"; gbkey "CDS"; gene "LOC115215522"; ID ""; gene_name "LOC115215522"; transcript_id "XM_036505805.1"; product "afadin isoform X7"; protein_id "XP_036361698.1"; exon_number "15";
NC_043005.1	Gnomon	CDS	16964567	16965001	.	+	0	gene_id "LOC115215522"; db_xref "GeneID:115215522"; gbkey "CDS"; gene "LOC115215522"; ID ""; gene_name "LOC115215522"; transcript_id "XM_036505805.1"; product "afadin isoform X7"; protein_id "XP_036361698.1"; exon_number "16";
NC_043005.1	Gnomon	CDS	16973864	16973995	.	+	0	gene_id "LOC115215522"; db_xref "GeneID:115215522"; gbkey "CDS"; gene "LOC115215522"; ID ""; gene_name "LOC115215522"; transcript_id "XM_036505805.1"; product "afadin isoform X7"; protein_id "XP_036361698.1"; exon_number "17";
NC_043005.1	Gnomon	CDS	16975941	16975970	.	+	0	gene_id "LOC115215522"; db_xref "GeneID:115215522"; gbkey "CDS"; gene "LOC115215522"; ID ""; gene_name "LOC115215522"; transcript_id "XM_036505805.1"; product "afadin isoform X7"; protein_id "XP_036361698.1"; exon_number "18";
NC_043005.1	Gnomon	CDS	16983085	16983114	.	+	0	gene_id "LOC115215522"; db_xref "GeneID:115215522"; gbkey "CDS"; gene "LOC115215522"; ID ""; gene_name "LOC115215522"; transcript_id "XM_036505805.1"; product "afadin isoform X7"; protein_id "XP_036361698.1"; exon_number "19";
NC_043005.1	Gnomon	CDS	16989591	16989656	.	+	0	gene_id "LOC115215522"; db_xref "GeneID:115215522"; gbkey "CDS"; gene "LOC115215522"; ID ""; gene_name "LOC115215522"; transcript_id "XM_036505805.1"; product "afadin isoform X7"; protein_id "XP_036361698.1"; exon_number "20";
NC_043005.1	Gnomon	CDS	16991880	16991953	.	+	0	gene_id "LOC115215522"; db_xref "GeneID:115215522"; gbkey "CDS"; gene "LOC115215522"; ID ""; gene_name "LOC115215522"; transcript_id "XM_036505805.1"; product "afadin isoform X7"; protein_id "XP_036361698.1"; exon_number "21";
NC_043005.1	Gnomon	CDS	16992864	16992982	.	+	1	gene_id "LOC115215522"; db_xref "GeneID:115215522"; gbkey "CDS"; gene "LOC115215522"; ID ""; gene_name "LOC115215522"; transcript_id "XM_036505805.1"; product "afadin isoform X7"; protein_id "XP_036361698.1"; exon_number "22";
NC_043005.1	Gnomon	CDS	16993265	16993534	.	+	2	gene_id "LOC115215522"; db_xref "GeneID:115215522"; gbkey "CDS"; gene "LOC115215522"; ID ""; gene_name "LOC115215522"; transcript_id "XM_036505805.1"; product "afadin isoform X7"; protein_id "XP_036361698.1"; exon_number "23";
NC_043005.1	Gnomon	CDS	16993670	16994017	.	+	2	gene_id "LOC115215522"; db_xref "GeneID:115215522"; gbkey "CDS"; gene "LOC115215522"; ID ""; gene_name "LOC115215522"; transcript_id "XM_036505805.1"; product "afadin isoform X7"; protein_id "XP_036361698.1"; exon_number "24";
NC_043005.1	Gnomon	CDS	16998407	17000319	.	+	2	gene_id "LOC115215522"; db_xref "GeneID:115215522"; gbkey "CDS"; gene "LOC115215522"; ID ""; gene_name "LOC115215522"; transcript_id "XM_036505805.1"; product "afadin isoform X7"; protein_id "XP_036361698.1"; exon_number "25";
NC_043005.1	Gnomon	CDS	17002694	17002815	.	+	0	gene_id "LOC115215522"; db_xref "GeneID:115215522"; gbkey "CDS"; gene "LOC115215522"; ID ""; gene_name "LOC115215522"; transcript_id "XM_036505805.1"; product "afadin isoform X7"; protein_id "XP_036361698.1"; exon_number "26";
NC_043005.1	Gnomon	CDS	17004395	17004509	.	+	1	gene_id "LOC115215522"; db_xref "GeneID:115215522"; gbkey "CDS"; gene "LOC115215522"; ID ""; gene_name "LOC115215522"; transcript_id "XM_036505805.1"; product "afadin isoform X7"; protein_id "XP_036361698.1"; exon_number "27";
NC_043005.1	Gnomon	CDS	17006067	17006180	.	+	0	gene_id "LOC115215522"; db_xref "GeneID:115215522"; gbkey "CDS"; gene "LOC115215522"; ID ""; gene_name "LOC115215522"; transcript_id "XM_036505805.1"; product "afadin isoform X7"; protein_id "XP_036361698.1"; exon_number "28";
NC_043005.1	Gnomon	CDS	17007973	17008848	.	+	0	gene_id "LOC115215522"; db_xref "GeneID:115215522"; gbkey "CDS"; gene "LOC115215522"; ID ""; gene_name "LOC115215522"; transcript_id "XM_036505805.1"; product "afadin isoform X7"; protein_id "XP_036361698.1"; exon_number "29";
NC_043005.1	Gnomon	exon	16777215	16777945	.	+	.	gene_id "LOC115215522"; db_xref "GeneID:115215522"; gbkey "mRNA"; gene "LOC115215522"; ID ""; gene_name "LOC115215522"; transcript_id "XM_036505805.1"; product "afadin, transcript variant X7"; exon_number "1"; model_evidence "Supporting evidence includes similarity to: 3 Proteins, and 100% coverage of the annotated genomic feature by RNAseq alignments, including 7 samples with support for all annotated introns";
NC_043005.1	Gnomon	exon	16856664	16856856	.	+	.	gene_id "LOC115215522"; db_xref "GeneID:115215522"; gbkey "mRNA"; gene "LOC115215522"; ID ""; gene_name "LOC115215522"; transcript_id "XM_036505805.1"; product "afadin, transcript variant X7"; exon_number "2"; model_evidence "Supporting evidence includes similarity to: 3 Proteins, and 100% coverage of the annotated genomic feature by RNAseq alignments, including 7 samples with support for all annotated introns";
NC_043005.1	Gnomon	exon	16896592	16896704	.	+	.	gene_id "LOC115215522"; db_xref "GeneID:115215522"; gbkey "mRNA"; gene "LOC115215522"; ID ""; gene_name "LOC115215522"; transcript_id "XM_036505805.1"; product "afadin, transcript variant X7"; exon_number "3"; model_evidence "Supporting evidence includes similarity to: 3 Proteins, and 100% coverage of the annotated genomic feature by RNAseq alignments, including 7 samples with support for all annotated introns";
NC_043005.1	Gnomon	exon	16906259	16906538	.	+	.	gene_id "LOC115215522"; db_xref "GeneID:115215522"; gbkey "mRNA"; gene "LOC115215522"; ID ""; gene_name "LOC115215522"; transcript_id "XM_036505805.1"; product "afadin, transcript variant X7"; exon_number "4"; model_evidence "Supporting evidence includes similarity to: 3 Proteins, and 100% coverage of the annotated genomic feature by RNAseq alignments, including 7 samples with support for all annotated introns";
NC_043005.1	Gnomon	exon	16912582	16912739	.	+	.	gene_id "LOC115215522"; db_xref "GeneID:115215522"; gbkey "mRNA"; gene "LOC115215522"; ID ""; gene_name "LOC115215522"; transcript_id "XM_036505805.1"; product "afadin, transcript variant X7"; exon_number "5"; model_evidence "Supporting evidence includes similarity to: 3 Proteins, and 100% coverage of the annotated genomic feature by RNAseq alignments, including 7 samples with support for all annotated introns";
NC_043005.1	Gnomon	exon	16918704	16918818	.	+	.	gene_id "LOC115215522"; db_xref "GeneID:115215522"; gbkey "mRNA"; gene "LOC115215522"; ID ""; gene_name "LOC115215522"; transcript_id "XM_036505805.1"; product "afadin, transcript variant X7"; exon_number "6"; model_evidence "Supporting evidence includes similarity to: 3 Proteins, and 100% coverage of the annotated genomic feature by RNAseq alignments, including 7 samples with support for all annotated introns";
NC_043005.1	Gnomon	exon	16929704	16929727	.	+	.	gene_id "LOC115215522"; db_xref "GeneID:115215522"; gbkey "mRNA"; gene "LOC115215522"; ID ""; gene_name "LOC115215522"; transcript_id "XM_036505805.1"; product "afadin, transcript variant X7"; exon_number "7"; model_evidence "Supporting evidence includes similarity to: 3 Proteins, and 100% coverage of the annotated genomic feature by RNAseq alignments, including 7 samples with support for all annotated introns";
NC_043005.1	Gnomon	exon	16947063	16947212	.	+	.	gene_id "LOC115215522"; db_xref "GeneID:115215522"; gbkey "mRNA"; gene "LOC115215522"; ID ""; gene_name "LOC115215522"; transcript_id "XM_036505805.1"; product "afadin, transcript variant X7"; exon_number "8"; model_evidence "Supporting evidence includes similarity to: 3 Proteins, and 100% coverage of the annotated genomic feature by RNAseq alignments, including 7 samples with support for all annotated introns";
NC_043005.1	Gnomon	exon	16950742	16950839	.	+	.	gene_id "LOC115215522"; db_xref "GeneID:115215522"; gbkey "mRNA"; gene "LOC115215522"; ID ""; gene_name "LOC115215522"; transcript_id "XM_036505805.1"; product "afadin, transcript variant X7"; exon_number "9"; model_evidence "Supporting evidence includes similarity to: 3 Proteins, and 100% coverage of the annotated genomic feature by RNAseq alignments, including 7 samples with support for all annotated introns";
NC_043005.1	Gnomon	exon	16951725	16951925	.	+	.	gene_id "LOC115215522"; db_xref "GeneID:115215522"; gbkey "mRNA"; gene "LOC115215522"; ID ""; gene_name "LOC115215522"; transcript_id "XM_036505805.1"; product "afadin, transcript variant X7"; exon_number "10"; model_evidence "Supporting evidence includes similarity to: 3 Proteins, and 100% coverage of the annotated genomic feature by RNAseq alignments, including 7 samples with support for all annotated introns";
NC_043005.1	Gnomon	exon	16953989	16954152	.	+	.	gene_id "LOC115215522"; db_xref "GeneID:115215522"; gbkey "mRNA"; gene "LOC115215522"; ID ""; gene_name "LOC115215522"; transcript_id "XM_036505805.1"; product "afadin, transcript variant X7"; exon_number "11"; model_evidence "Supporting evidence includes similarity to: 3 Proteins, and 100% coverage of the annotated genomic feature by RNAseq alignments, including 7 samples with support for all annotated introns";
NC_043005.1	Gnomon	exon	16955327	16955427	.	+	.	gene_id "LOC115215522"; db_xref "GeneID:115215522"; gbkey "mRNA"; gene "LOC115215522"; ID ""; gene_name "LOC115215522"; transcript_id "XM_036505805.1"; product "afadin, transcript variant X7"; exon_number "12"; model_evidence "Supporting evidence includes similarity to: 3 Proteins, and 100% coverage of the annotated genomic feature by RNAseq alignments, including 7 samples with support for all annotated introns";
NC_043005.1	Gnomon	exon	16957698	16957903	.	+	.	gene_id "LOC115215522"; db_xref "GeneID:115215522"; gbkey "mRNA"; gene "LOC115215522"; ID ""; gene_name "LOC115215522"; transcript_id "XM_036505805.1"; product "afadin, transcript variant X7"; exon_number "13"; model_evidence "Supporting evidence includes similarity to: 3 Proteins, and 100% coverage of the annotated genomic feature by RNAseq alignments, including 7 samples with support for all annotated introns";
NC_043005.1	Gnomon	exon	16959923	16960166	.	+	.	gene_id "LOC115215522"; db_xref "GeneID:115215522"; gbkey "mRNA"; gene "LOC115215522"; ID ""; gene_name "LOC115215522"; transcript_id "XM_036505805.1"; product "afadin, transcript variant X7"; exon_number "14"; model_evidence "Supporting evidence includes similarity to: 3 Proteins, and 100% coverage of the annotated genomic feature by RNAseq alignments, including 7 samples with support for all annotated introns";
NC_043005.1	Gnomon	exon	16961818	16962119	.	+	.	gene_id "LOC115215522"; db_xref "GeneID:115215522"; gbkey "mRNA"; gene "LOC115215522"; ID ""; gene_name "LOC115215522"; transcript_id "XM_036505805.1"; product "afadin, transcript variant X7"; exon_number "15"; model_evidence "Supporting evidence includes similarity to: 3 Proteins, and 100% coverage of the annotated genomic feature by RNAseq alignments, including 7 samples with support for all annotated introns";
NC_043005.1	Gnomon	exon	16964567	16965001	.	+	.	gene_id "LOC115215522"; db_xref "GeneID:115215522"; gbkey "mRNA"; gene "LOC115215522"; ID ""; gene_name "LOC115215522"; transcript_id "XM_036505805.1"; product "afadin, transcript variant X7"; exon_number "16"; model_evidence "Supporting evidence includes similarity to: 3 Proteins, and 100% coverage of the annotated genomic feature by RNAseq alignments, including 7 samples with support for all annotated introns";
NC_043005.1	Gnomon	exon	16973864	16973995	.	+	.	gene_id "LOC115215522"; db_xref "GeneID:115215522"; gbkey "mRNA"; gene "LOC115215522"; ID ""; gene_name "LOC115215522"; transcript_id "XM_036505805.1"; product "afadin, transcript variant X7"; exon_number "17"; model_evidence "Supporting evidence includes similarity to: 3 Proteins, and 100% coverage of the annotated genomic feature by RNAseq alignments, including 7 samples with support for all annotated introns";
NC_043005.1	Gnomon	exon	16975941	16975970	.	+	.	gene_id "LOC115215522"; db_xref "GeneID:115215522"; gbkey "mRNA"; gene "LOC115215522"; ID ""; gene_name "LOC115215522"; transcript_id "XM_036505805.1"; product "afadin, transcript variant X7"; exon_number "18"; model_evidence "Supporting evidence includes similarity to: 3 Proteins, and 100% coverage of the annotated genomic feature by RNAseq alignments, including 7 samples with support for all annotated introns";
NC_043005.1	Gnomon	exon	16983085	16983114	.	+	.	gene_id "LOC115215522"; db_xref "GeneID:115215522"; gbkey "mRNA"; gene "LOC115215522"; ID ""; gene_name "LOC115215522"; transcript_id "XM_036505805.1"; product "afadin, transcript variant X7"; exon_number "19"; model_evidence "Supporting evidence includes similarity to: 3 Proteins, and 100% coverage of the annotated genomic feature by RNAseq alignments, including 7 samples with support for all annotated introns";
NC_043005.1	Gnomon	exon	16989591	16989656	.	+	.	gene_id "LOC115215522"; db_xref "GeneID:115215522"; gbkey "mRNA"; gene "LOC115215522"; ID ""; gene_name "LOC115215522"; transcript_id "XM_036505805.1"; product "afadin, transcript variant X7"; exon_number "20"; model_evidence "Supporting evidence includes similarity to: 3 Proteins, and 100% coverage of the annotated genomic feature by RNAseq alignments, including 7 samples with support for all annotated introns";
NC_043005.1	Gnomon	exon	16991880	16991953	.	+	.	gene_id "LOC115215522"; db_xref "GeneID:115215522"; gbkey "mRNA"; gene "LOC115215522"; ID ""; gene_name "LOC115215522"; transcript_id "XM_036505805.1"; product "afadin, transcript variant X7"; exon_number "21"; model_evidence "Supporting evidence includes similarity to: 3 Proteins, and 100% coverage of the annotated genomic feature by RNAseq alignments, including 7 samples with support for all annotated introns";
NC_043005.1	Gnomon	exon	16992864	16992982	.	+	.	gene_id "LOC115215522"; db_xref "GeneID:115215522"; gbkey "mRNA"; gene "LOC115215522"; ID ""; gene_name "LOC115215522"; transcript_id "XM_036505805.1"; product "afadin, transcript variant X7"; exon_number "22"; model_evidence "Supporting evidence includes similarity to: 3 Proteins, and 100% coverage of the annotated genomic feature by RNAseq alignments, including 7 samples with support for all annotated introns";
NC_043005.1	Gnomon	exon	16993265	16993534	.	+	.	gene_id "LOC115215522"; db_xref "GeneID:115215522"; gbkey "mRNA"; gene "LOC115215522"; ID ""; gene_name "LOC115215522"; transcript_id "XM_036505805.1"; product "afadin, transcript variant X7"; exon_number "23"; model_evidence "Supporting evidence includes similarity to: 3 Proteins, and 100% coverage of the annotated genomic feature by RNAseq alignments, including 7 samples with support for all annotated introns";
NC_043005.1	Gnomon	exon	16993670	16994017	.	+	.	gene_id "LOC115215522"; db_xref "GeneID:115215522"; gbkey "mRNA"; gene "LOC115215522"; ID ""; gene_name "LOC115215522"; transcript_id "XM_036505805.1"; product "afadin, transcript variant X7"; exon_number "24"; model_evidence "Supporting evidence includes similarity to: 3 Proteins, and 100% coverage of the annotated genomic feature by RNAseq alignments, including 7 samples with support for all annotated introns";
NC_043005.1	Gnomon	exon	16998407	17000319	.	+	.	gene_id "LOC115215522"; db_xref "GeneID:115215522"; gbkey "mRNA"; gene "LOC115215522"; ID ""; gene_name "LOC115215522"; transcript_id "XM_036505805.1"; product "afadin, transcript variant X7"; exon_number "25"; model_evidence "Supporting evidence includes similarity to: 3 Proteins, and 100% coverage of the annotated genomic feature by RNAseq alignments, including 7 samples with support for all annotated introns";
NC_043005.1	Gnomon	exon	17002694	17002815	.	+	.	gene_id "LOC115215522"; db_xref "GeneID:115215522"; gbkey "mRNA"; gene "LOC115215522"; ID ""; gene_name "LOC115215522"; transcript_id "XM_036505805.1"; product "afadin, transcript variant X7"; exon_number "26"; model_evidence "Supporting evidence includes similarity to: 3 Proteins, and 100% coverage of the annotated genomic feature by RNAseq alignments, including 7 samples with support for all annotated introns";
NC_043005.1	Gnomon	exon	17004395	17004509	.	+	.	gene_id "LOC115215522"; db_xref "GeneID:115215522"; gbkey "mRNA"; gene "LOC115215522"; ID ""; gene_name "LOC115215522"; transcript_id "XM_036505805.1"; product "afadin, transcript variant X7"; exon_number "27"; model_evidence "Supporting evidence includes similarity to: 3 Proteins, and 100% coverage of the annotated genomic feature by RNAseq alignments, including 7 samples with support for all annotated introns";
NC_043005.1	Gnomon	exon	17006067	17006180	.	+	.	gene_id "LOC115215522"; db_xref "GeneID:115215522"; gbkey "mRNA"; gene "LOC115215522"; ID ""; gene_name "LOC115215522"; transcript_id "XM_036505805.1"; product "afadin, transcript variant X7"; exon_number "28"; model_evidence "Supporting evidence includes similarity to: 3 Proteins, and 100% coverage of the annotated genomic feature by RNAseq alignments, including 7 samples with support for all annotated introns";
NC_043005.1	Gnomon	exon	17007973	17009431	.	+	.	gene_id "LOC115215522"; db_xref "GeneID:115215522"; gbkey "mRNA"; gene "LOC115215522"; ID ""; gene_name "LOC115215522"; transcript_id "XM_036505805.1"; product "afadin, transcript variant X7"; exon_number "29"; model_evidence "Supporting evidence includes similarity to: 3 Proteins, and 100% coverage of the annotated genomic feature by RNAseq alignments, including 7 samples with support for all annotated introns";
NC_043005.1	Gnomon	start_codon	16777838	16777840	.	+	0	gene_id "LOC115215522"; db_xref "GeneID:115215522"; gbkey "CDS"; gene "LOC115215522"; ID ""; gene_name "LOC115215522"; transcript_id "XM_036505805.1"; product "afadin isoform X7"; protein_id "XP_036361698.1"; exon_number "1";
NC_043005.1	Gnomon	stop_codon	17008849	17008851	.	+	0	gene_id "LOC115215522"; db_xref "GeneID:115215522"; gbkey "CDS"; gene "LOC115215522"; ID ""; gene_name "LOC115215522"; transcript_id "XM_036505805.1"; product "afadin isoform X7"; protein_id "XP_036361698.1"; exon_number "29";
NC_043005.1	Gnomon	gene	56909786	57067038	.	+	.	gene_id "LOC115215523"; db_xref "GeneID:115215523"; gbkey "Gene"; gene "LOC115215523"; gene_biotype "protein_coding"; ID ""; gene_name "LOC115215523";
NC_043005.1	PBRI~FLAMseq	transcript	56909806	57067038	.	+	.	gene_id "LOC115215523"; ID ""; gene_name "LOC115215523"; transcript_id "FLAMseq_ext~G31631.13"; uniq_trans_id "G31631.13"; three_prime_ext "1";
NC_043005.1	PBRI~FLAMseq	exon	56909806	56909906	.	+	.	gene_id "LOC115215523"; ID ""; gene_name "LOC115215523"; transcript_id "FLAMseq_ext~G31631.13"; exon_number "1"; uniq_trans_id "G31631.13";
NC_043005.1	PBRI~FLAMseq	exon	56911056	56911139	.	+	.	gene_id "LOC115215523"; ID ""; gene_name "LOC115215523"; transcript_id "FLAMseq_ext~G31631.13"; exon_number "2"; uniq_trans_id "G31631.13";
NC_043005.1	PBRI~FLAMseq	exon	56913711	56913804	.	+	.	gene_id "LOC115215523"; ID ""; gene_name "LOC115215523"; transcript_id "FLAMseq_ext~G31631.13"; exon_number "3"; uniq_trans_id "G31631.13";
NC_043005.1	PBRI~FLAMseq	exon	56933661	56933737	.	+	.	gene_id "LOC115215523"; ID ""; gene_name "LOC115215523"; transcript_id "FLAMseq_ext~G31631.13"; exon_number "4"; uniq_trans_id "G31631.13";
NC_043005.1	PBRI~FLAMseq	exon	56937971	56938071	.	+	.	gene_id "LOC115215523"; ID ""; gene_name "LOC115215523"; transcript_id "FLAMseq_ext~G31631.13"; exon_number "5"; uniq_trans_id "G31631.13";
NC_043005.1	PBRI~FLAMseq	exon	56950903	56950989	.	+	.	gene_id "LOC115215523"; ID ""; gene_name "LOC115215523"; transcript_id "FLAMseq_ext~G31631.13"; exon_number "6"; uniq_trans_id "G31631.13";
NC_043005.1	PBRI~FLAMseq	exon	57008409	57008593	.	+	.	gene_id "LOC115215523"; ID ""; gene_name "LOC115215523"; transcript_id "FLAMseq_ext~G31631.13"; exon_number "7"; uniq_trans_id "G31631.13";
NC_043005.1	PBRI~FLAMseq	exon	57017982	57018062	.	+	.	gene_id "LOC115215523"; ID ""; gene_name "LOC115215523"; transcript_id "FLAMseq_ext~G31631.13"; exon_number "8"; uniq_trans_id "G31631.13";
NC_043005.1	PBRI~FLAMseq	exon	57030841	57031104	.	+	.	gene_id "LOC115215523"; ID ""; gene_name "LOC115215523"; transcript_id "FLAMseq_ext~G31631.13"; exon_number "9"; uniq_trans_id "G31631.13";
NC_043005.1	PBRI~FLAMseq	exon	57037603	57037684	.	+	.	gene_id "LOC115215523"; ID ""; gene_name "LOC115215523"; transcript_id "FLAMseq_ext~G31631.13"; exon_number "10"; uniq_trans_id "G31631.13";
NC_043005.1	PBRI~FLAMseq	exon	57038023	57038222	.	+	.	gene_id "LOC115215523"; ID ""; gene_name "LOC115215523"; transcript_id "FLAMseq_ext~G31631.13"; exon_number "11"; uniq_trans_id "G31631.13";
NC_043005.1	PBRI~FLAMseq	exon	57048305	57048468	.	+	.	gene_id "LOC115215523"; ID ""; gene_name "LOC115215523"; transcript_id "FLAMseq_ext~G31631.13"; exon_number "12"; uniq_trans_id "G31631.13";
NC_043005.1	PBRI~FLAMseq	exon	57051657	57051768	.	+	.	gene_id "LOC115215523"; ID ""; gene_name "LOC115215523"; transcript_id "FLAMseq_ext~G31631.13"; exon_number "13"; uniq_trans_id "G31631.13";
NC_043005.1	PBRI~FLAMseq	exon	57053122	57053319	.	+	.	gene_id "LOC115215523"; ID ""; gene_name "LOC115215523"; transcript_id "FLAMseq_ext~G31631.13"; exon_number "14"; uniq_trans_id "G31631.13";
NC_043005.1	PBRI~FLAMseq	exon	57053834	57053898	.	+	.	gene_id "LOC115215523"; ID ""; gene_name "LOC115215523"; transcript_id "FLAMseq_ext~G31631.13"; exon_number "15"; uniq_trans_id "G31631.13";
NC_043005.1	PBRI~FLAMseq	exon	57054331	57054375	.	+	.	gene_id "LOC115215523"; ID ""; gene_name "LOC115215523"; transcript_id "FLAMseq_ext~G31631.13"; exon_number "16"; uniq_trans_id "G31631.13";
NC_043005.1	PBRI~FLAMseq	exon	57057246	57057370	.	+	.	gene_id "LOC115215523"; ID ""; gene_name "LOC115215523"; transcript_id "FLAMseq_ext~G31631.13"; exon_number "17"; uniq_trans_id "G31631.13";
NC_043005.1	PBRI~FLAMseq	exon	57058305	57058380	.	+	.	gene_id "LOC115215523"; ID ""; gene_name "LOC115215523"; transcript_id "FLAMseq_ext~G31631.13"; exon_number "18"; uniq_trans_id "G31631.13";
NC_043005.1	PBRI~FLAMseq	exon	57060691	57061024	.	+	.	gene_id "LOC115215523"; ID ""; gene_name "LOC115215523"; transcript_id "FLAMseq_ext~G31631.13"; exon_number "19"; uniq_trans_id "G31631.13";
NC_043005.1	PBRI~FLAMseq	exon	57066369	57067037	.	+	.	gene_id "LOC115215523"; ID ""; gene_name "LOC115215523"; transcript_id "FLAMseq_ext~G31631.13"; exon_number "20"; uniq_trans_id "G31631.13";
NC_043005.1	PBRI~FLAMseq	exon	57066369	57067038	.	+	.	gene_id "LOC115215523"; ID ""; gene_name "LOC115215523"; transcript_id "FLAMseq_ext~G31631.13"; exon_number "20"; uniq_trans_id "G31631.13"; three_prime_ext "1";
NC_043005.1	PBRI	transcript	56909806	57067037	.	+	.	gene_id "LOC115215523"; ID ""; gene_name "LOC115215523"; transcript_id "G31631.13"; uniq_trans_id "G31631.13";
NC_043005.1	PBRI	exon	56909806	56909906	.	+	.	gene_id "LOC115215523"; ID ""; gene_name "LOC115215523"; transcript_id "G31631.13"; exon_number "1"; uniq_trans_id "G31631.13";
NC_043005.1	PBRI	exon	56911056	56911139	.	+	.	gene_id "LOC115215523"; ID ""; gene_name "LOC115215523"; transcript_id "G31631.13"; exon_number "2"; uniq_trans_id "G31631.13";
NC_043005.1	PBRI	exon	56913711	56913804	.	+	.	gene_id "LOC115215523"; ID ""; gene_name "LOC115215523"; transcript_id "G31631.13"; exon_number "3"; uniq_trans_id "G31631.13";
NC_043005.1	PBRI	exon	56933661	56933737	.	+	.	gene_id "LOC115215523"; ID ""; gene_name "LOC115215523"; transcript_id "G31631.13"; exon_number "4"; uniq_trans_id "G31631.13";
NC_043005.1	PBRI	exon	56937971	56938071	.	+	.	gene_id "LOC115215523"; ID ""; gene_name "LOC115215523"; transcript_id "G31631.13"; exon_number "5"; uniq_trans_id "G31631.13";
NC_043005.1	PBRI	exon	56950903	56950989	.	+	.	gene_id "LOC115215523"; ID ""; gene_name "LOC115215523"; transcript_id "G31631.13"; exon_number "6"; uniq_trans_id "G31631.13";
NC_043005.1	PBRI	exon	57008409	57008593	.	+	.	gene_id "LOC115215523"; ID ""; gene_name "LOC115215523"; transcript_id "G31631.13"; exon_number "7"; uniq_trans_id "G31631.13";
NC_043005.1	PBRI	exon	57017982	57018062	.	+	.	gene_id "LOC115215523"; ID ""; gene_name "LOC115215523"; transcript_id "G31631.13"; exon_number "8"; uniq_trans_id "G31631.13";
NC_043005.1	PBRI	exon	57030841	57031104	.	+	.	gene_id "LOC115215523"; ID ""; gene_name "LOC115215523"; transcript_id "G31631.13"; exon_number "9"; uniq_trans_id "G31631.13";
NC_043005.1	PBRI	exon	57037603	57037684	.	+	.	gene_id "LOC115215523"; ID ""; gene_name "LOC115215523"; transcript_id "G31631.13"; exon_number "10"; uniq_trans_id "G31631.13";
NC_043005.1	PBRI	exon	57038023	57038222	.	+	.	gene_id "LOC115215523"; ID ""; gene_name "LOC115215523"; transcript_id "G31631.13"; exon_number "11"; uniq_trans_id "G31631.13";
NC_043005.1	PBRI	exon	57048305	57048468	.	+	.	gene_id "LOC115215523"; ID ""; gene_name "LOC115215523"; transcript_id "G31631.13"; exon_number "12"; uniq_trans_id "G31631.13";
NC_043005.1	PBRI	exon	57051657	57051768	.	+	.	gene_id "LOC115215523"; ID ""; gene_name "LOC115215523"; transcript_id "G31631.13"; exon_number "13"; uniq_trans_id "G31631.13";
NC_043005.1	PBRI	exon	57053122	57053319	.	+	.	gene_id "LOC115215523"; ID ""; gene_name "LOC115215523"; transcript_id "G31631.13"; exon_number "14"; uniq_trans_id "G31631.13";
NC_043005.1	PBRI	exon	57053834	57053898	.	+	.	gene_id "LOC115215523"; ID ""; gene_name "LOC115215523"; transcript_id "G31631.13"; exon_number "15"; uniq_trans_id "G31631.13";
NC_043005.1	PBRI	exon	57054331	57054375	.	+	.	gene_id "LOC115215523"; ID ""; gene_name "LOC115215523"; transcript_id "G31631.13"; exon_number "16"; uniq_trans_id "G31631.13";
NC_043005.1	PBRI	exon	57057246	57057370	.	+	.	gene_id "LOC115215523"; ID ""; gene_name "LOC115215523"; transcript_id "G31631.13"; exon_number "17"; uniq_trans_id "G31631.13";
NC_043005.1	PBRI	exon	57058305	57058380	.	+	.	gene_id "LOC115215523"; ID ""; gene_name "LOC115215523"; transcript_id "G31631.13"; exon_number "18"; uniq_trans_id "G31631.13";
NC_043005.1	PBRI	exon	57060691	57061024	.	+	.	gene_id "LOC115215523"; ID ""; gene_name "LOC115215523"; transcript_id "G31631.13"; exon_number "19"; uniq_trans_id "G31631.13";
NC_043005.1	PBRI	exon	57066369	57067037	.	+	.	gene_id "LOC115215523"; ID ""; gene_name "LOC115215523"; transcript_id "G31631.13"; exon_number "20"; uniq_trans_id "G31631.13";
NC_043005.1	PBRI	transcript	56909809	57032096	.	+	.	gene_id "LOC115215523"; ID ""; gene_name "LOC115215523"; transcript_id "G31631.16"; uniq_trans_id "G31631.16";
NC_043005.1	PBRI	exon	56909809	56909906	.	+	.	gene_id "LOC115215523"; ID ""; gene_name "LOC115215523"; transcript_id "G31631.16"; exon_number "1"; uniq_trans_id "G31631.16";
NC_043005.1	PBRI	exon	56913711	56913804	.	+	.	gene_id "LOC115215523"; ID ""; gene_name "LOC115215523"; transcript_id "G31631.16"; exon_number "2"; uniq_trans_id "G31631.16";
NC_043005.1	PBRI	exon	56933661	56933737	.	+	.	gene_id "LOC115215523"; ID ""; gene_name "LOC115215523"; transcript_id "G31631.16"; exon_number "3"; uniq_trans_id "G31631.16";
NC_043005.1	PBRI	exon	56937971	56938071	.	+	.	gene_id "LOC115215523"; ID ""; gene_name "LOC115215523"; transcript_id "G31631.16"; exon_number "4"; uniq_trans_id "G31631.16";
NC_043005.1	PBRI	exon	56950903	56950989	.	+	.	gene_id "LOC115215523"; ID ""; gene_name "LOC115215523"; transcript_id "G31631.16"; exon_number "5"; uniq_trans_id "G31631.16";
NC_043005.1	PBRI	exon	57008409	57008593	.	+	.	gene_id "LOC115215523"; ID ""; gene_name "LOC115215523"; transcript_id "G31631.16"; exon_number "6"; uniq_trans_id "G31631.16";
NC_043005.1	PBRI	exon	57017982	57018062	.	+	.	gene_id "LOC115215523"; ID ""; gene_name "LOC115215523"; transcript_id "G31631.16"; exon_number "7"; uniq_trans_id "G31631.16";
NC_043005.1	PBRI	exon	57030841	57032096	.	+	.	gene_id "LOC115215523"; ID ""; gene_name "LOC115215523"; transcript_id "G31631.16"; exon_number "8"; uniq_trans_id "G31631.16";
NC_043005.1	PBRI	transcript	56909812	56940757	.	+	.	gene_id "LOC115215523"; ID ""; gene_name "LOC115215523"; transcript_id "G31631.22"; uniq_trans_id "G31631.22";
NC_043005.1	PBRI	exon	56909812	56909906	.	+	.	gene_id "LOC115215523"; ID ""; gene_name "LOC115215523"; transcript_id "G31631.22"; exon_number "1"; uniq_trans_id "G31631.22";
NC_043005.1	PBRI	exon	56913711	56913804	.	+	.	gene_id "LOC115215523"; ID ""; gene_name "LOC115215523"; transcript_id "G31631.22"; exon_number "2"; uniq_trans_id "G31631.22";
NC_043005.1	PBRI	exon	56933661	56933737	.	+	.	gene_id "LOC115215523"; ID ""; gene_name "LOC115215523"; transcript_id "G31631.22"; exon_number "3"; uniq_trans_id "G31631.22";
NC_043005.1	PBRI	exon	56937971	56940757	.	+	.	gene_id "LOC115215523"; ID ""; gene_name "LOC115215523"; transcript_id "G31631.22"; exon_number "4"; uniq_trans_id "G31631.22";
NC_043005.1	PBRI	transcript	56909815	56940757	.	+	.	gene_id "LOC115215523"; ID ""; gene_name "LOC115215523"; transcript_id "G31631.24"; uniq_trans_id "G31631.24";
NC_043005.1	PBRI	exon	56909815	56909906	.	+	.	gene_id "LOC115215523"; ID ""; gene_name "LOC115215523"; transcript_id "G31631.24"; exon_number "1"; uniq_trans_id "G31631.24";
NC_043005.1	PBRI	exon	56911056	56911139	.	+	.	gene_id "LOC115215523"; ID ""; gene_name "LOC115215523"; transcript_id "G31631.24"; exon_number "2"; uniq_trans_id "G31631.24";
NC_043005.1	PBRI	exon	56913711	56913804	.	+	.	gene_id "LOC115215523"; ID ""; gene_name "LOC115215523"; transcript_id "G31631.24"; exon_number "3"; uniq_trans_id "G31631.24";
NC_043005.1	PBRI	exon	56933661	56933737	.	+	.	gene_id "LOC115215523"; ID ""; gene_name "LOC115215523"; transcript_id "G31631.24"; exon_number "4"; uniq_trans_id "G31631.24";
NC_043005.1	PBRI	exon	56937971	56940757	.	+	.	gene_id "LOC115215523"; ID ""; gene_name "LOC115215523"; transcript_id "G31631.24"; exon_number "5"; uniq_trans_id "G31631.24";
NC_043005.1	PBRI	transcript	56909819	57067037	.	+	.	gene_id "LOC115215523"; ID ""; gene_name "LOC115215523"; transcript_id "G31631.32"; uniq_trans_id "G31631.32";
NC_043005.1	PBRI	exon	56909819	56909906	.	+	.	gene_id "LOC115215523"; ID ""; gene_name "LOC115215523"; transcript_id "G31631.32"; exon_number "1"; uniq_trans_id "G31631.32";
NC_043005.1	PBRI	exon	56913711	56913804	.	+	.	gene_id "LOC115215523"; ID ""; gene_name "LOC115215523"; transcript_id "G31631.32"; exon_number "2"; uniq_trans_id "G31631.32";
NC_043005.1	PBRI	exon	56933661	56933737	.	+	.	gene_id "LOC115215523"; ID ""; gene_name "LOC115215523"; transcript_id "G31631.32"; exon_number "3"; uniq_trans_id "G31631.32";
NC_043005.1	PBRI	exon	56937971	56938071	.	+	.	gene_id "LOC115215523"; ID ""; gene_name "LOC115215523"; transcript_id "G31631.32"; exon_number "4"; uniq_trans_id "G31631.32";
NC_043005.1	PBRI	exon	56950903	56950989	.	+	.	gene_id "LOC115215523"; ID ""; gene_name "LOC115215523"; transcript_id "G31631.32"; exon_number "5"; uniq_trans_id "G31631.32";
NC_043005.1	PBRI	exon	57008409	57008593	.	+	.	gene_id "LOC115215523"; ID ""; gene_name "LOC115215523"; transcript_id "G31631.32"; exon_number "6"; uniq_trans_id "G31631.32";
NC_043005.1	PBRI	exon	57017982	57018062	.	+	.	gene_id "LOC115215523"; ID ""; gene_name "LOC115215523"; transcript_id "G31631.32"; exon_number "7"; uniq_trans_id "G31631.32";
NC_043005.1	PBRI	exon	57030841	57031104	.	+	.	gene_id "LOC115215523"; ID ""; gene_name "LOC115215523"; transcript_id "G31631.32"; exon_number "8"; uniq_trans_id "G31631.32";
NC_043005.1	PBRI	exon	57037603	57037684	.	+	.	gene_id "LOC115215523"; ID ""; gene_name "LOC115215523"; transcript_id "G31631.32"; exon_number "9"; uniq_trans_id "G31631.32";
NC_043005.1	PBRI	exon	57038023	57038222	.	+	.	gene_id "LOC115215523"; ID ""; gene_name "LOC115215523"; transcript_id "G31631.32"; exon_number "10"; uniq_trans_id "G31631.32";
NC_043005.1	PBRI	exon	57048305	57048468	.	+	.	gene_id "LOC115215523"; ID ""; gene_name "LOC115215523"; transcript_id "G31631.32"; exon_number "11"; uniq_trans_id "G31631.32";
NC_043005.1	PBRI	exon	57051657	57053319	.	+	.	gene_id "LOC115215523"; ID ""; gene_name "LOC115215523"; transcript_id "G31631.32"; exon_number "12"; uniq_trans_id "G31631.32";
NC_043005.1	PBRI	exon	57053834	57053898	.	+	.	gene_id "LOC115215523"; ID ""; gene_name "LOC115215523"; transcript_id "G31631.32"; exon_number "13"; uniq_trans_id "G31631.32";
NC_043005.1	PBRI	exon	57054331	57054375	.	+	.	gene_id "LOC115215523"; ID ""; gene_name "LOC115215523"; transcript_id "G31631.32"; exon_number "14"; uniq_trans_id "G31631.32";
NC_043005.1	PBRI	exon	57057246	57057370	.	+	.	gene_id "LOC115215523"; ID ""; gene_name "LOC115215523"; transcript_id "G31631.32"; exon_number "15"; uniq_trans_id "G31631.32";
NC_043005.1	PBRI	exon	57058305	57058380	.	+	.	gene_id "LOC115215523"; ID ""; gene_name "LOC115215523"; transcript_id "G31631.32"; exon_number "16"; uniq_trans_id "G31631.32";
NC_043005.1	PBRI	exon	57060691	57061024	.	+	.	gene_id "LOC115215523"; ID ""; gene_name "LOC115215523"; transcript_id "G31631.32"; exon_number "17"; uniq_trans_id "G31631.32";
NC_043005.1	PBRI	exon	57063826	57064314	.	+	.	gene_id "LOC115215523"; ID ""; gene_name "LOC115215523"; transcript_id "G31631.32"; exon_number "18"; uniq_trans_id "G31631.32";
NC_043005.1	PBRI	exon	57066369	57067037	.	+	.	gene_id "LOC115215523"; ID ""; gene_name "LOC115215523"; transcript_id "G31631.32"; exon_number "19"; uniq_trans_id "G31631.32";
NC_043005.1	PBRI	transcript	56909838	57067037	.	+	.	gene_id "LOC115215523"; ID ""; gene_name "LOC115215523"; transcript_id "G31631.38"; uniq_trans_id "G31631.38";
NC_043005.1	PBRI	exon	56909838	56909997	.	+	.	gene_id "LOC115215523"; ID ""; gene_name "LOC115215523"; transcript_id "G31631.38"; exon_number "1"; uniq_trans_id "G31631.38";
NC_043005.1	PBRI	exon	56913711	56913804	.	+	.	gene_id "LOC115215523"; ID ""; gene_name "LOC115215523"; transcript_id "G31631.38"; exon_number "2"; uniq_trans_id "G31631.38";
NC_043005.1	PBRI	exon	56933661	56933737	.	+	.	gene_id "LOC115215523"; ID ""; gene_name "LOC115215523"; transcript_id "G31631.38"; exon_number "3"; uniq_trans_id "G31631.38";
NC_043005.1	PBRI	exon	56937971	56938071	.	+	.	gene_id "LOC115215523"; ID ""; gene_name "LOC115215523"; transcript_id "G31631.38"; exon_number "4"; uniq_trans_id "G31631.38";
NC_043005.1	PBRI	exon	56950903	56950989	.	+	.	gene_id "LOC115215523"; ID ""; gene_name "LOC115215523"; transcript_id "G31631.38"; exon_number "5"; uniq_trans_id "G31631.38";
NC_043005.1	PBRI	exon	57008409	57008593	.	+	.	gene_id "LOC115215523"; ID ""; gene_name "LOC115215523"; transcript_id "G31631.38"; exon_number "6"; uniq_trans_id "G31631.38";
NC_043005.1	PBRI	exon	57017982	57018062	.	+	.	gene_id "LOC115215523"; ID ""; gene_name "LOC115215523"; transcript_id "G31631.38"; exon_number "7"; uniq_trans_id "G31631.38";
NC_043005.1	PBRI	exon	57030841	57031104	.	+	.	gene_id "LOC115215523"; ID ""; gene_name "LOC115215523"; transcript_id "G31631.38"; exon_number "8"; uniq_trans_id "G31631.38";
NC_043005.1	PBRI	exon	57037603	57037684	.	+	.	gene_id "LOC115215523"; ID ""; gene_name "LOC115215523"; transcript_id "G31631.38"; exon_number "9"; uniq_trans_id "G31631.38";
NC_043005.1	PBRI	exon	57038023	57038222	.	+	.	gene_id "LOC115215523"; ID ""; gene_name "LOC115215523"; transcript_id "G31631.38"; exon_number "10"; uniq_trans_id "G31631.38";
NC_043005.1	PBRI	exon	57048305	57048468	.	+	.	gene_id "LOC115215523"; ID ""; gene_name "LOC115215523"; transcript_id "G31631.38"; exon_number "11"; uniq_trans_id "G31631.38";
NC_043005.1	PBRI	exon	57051657	57051768	.	+	.	gene_id "LOC115215523"; ID ""; gene_name "LOC115215523"; transcript_id "G31631.38"; exon_number "12"; uniq_trans_id "G31631.38";
NC_043005.1	PBRI	exon	57053122	57053319	.	+	.	gene_id "LOC115215523"; ID ""; gene_name "LOC115215523"; transcript_id "G31631.38"; exon_number "13"; uniq_trans_id "G31631.38";
NC_043005.1	PBRI	exon	57053834	57053898	.	+	.	gene_id "LOC115215523"; ID ""; gene_name "LOC115215523"; transcript_id "G31631.38"; exon_number "14"; uniq_trans_id "G31631.38";
NC_043005.1	PBRI	exon	57054331	57054375	.	+	.	gene_id "LOC115215523"; ID ""; gene_name "LOC115215523"; transcript_id "G31631.38"; exon_number "15"; uniq_trans_id "G31631.38";
NC_043005.1	PBRI	exon	57057246	57057370	.	+	.	gene_id "LOC115215523"; ID ""; gene_name "LOC115215523"; transcript_id "G31631.38"; exon_number "16"; uniq_trans_id "G31631.38";
NC_043005.1	PBRI	exon	57058305	57058380	.	+	.	gene_id "LOC115215523"; ID ""; gene_name "LOC115215523"; transcript_id "G31631.38"; exon_number "17"; uniq_trans_id "G31631.38";
NC_043005.1	PBRI	exon	57060691	57061024	.	+	.	gene_id "LOC115215523"; ID ""; gene_name "LOC115215523"; transcript_id "G31631.38"; exon_number "18"; uniq_trans_id "G31631.38";
NC_043005.1	PBRI	exon	57063826	57064314	.	+	.	gene_id "LOC115215523"; ID ""; gene_name "LOC115215523"; transcript_id "G31631.38"; exon_number "19"; uniq_trans_id "G31631.38";
NC_043005.1	PBRI	exon	57066369	57067037	.	+	.	gene_id "LOC115215523"; ID ""; gene_name "LOC115215523"; transcript_id "G31631.38"; exon_number "20"; uniq_trans_id "G31631.38";
NC_043005.1	PBRI	transcript	56911036	57067037	.	+	.	gene_id "LOC115215523"; ID ""; gene_name "LOC115215523"; transcript_id "G31631.41"; uniq_trans_id "G31631.41";
NC_043005.1	PBRI	exon	56911036	56911139	.	+	.	gene_id "LOC115215523"; ID ""; gene_name "LOC115215523"; transcript_id "G31631.41"; exon_number "1"; uniq_trans_id "G31631.41";
NC_043005.1	PBRI	exon	56913711	56913804	.	+	.	gene_id "LOC115215523"; ID ""; gene_name "LOC115215523"; transcript_id "G31631.41"; exon_number "2"; uniq_trans_id "G31631.41";
NC_043005.1	PBRI	exon	56933661	56933737	.	+	.	gene_id "LOC115215523"; ID ""; gene_name "LOC115215523"; transcript_id "G31631.41"; exon_number "3"; uniq_trans_id "G31631.41";
NC_043005.1	PBRI	exon	56937971	56938071	.	+	.	gene_id "LOC115215523"; ID ""; gene_name "LOC115215523"; transcript_id "G31631.41"; exon_number "4"; uniq_trans_id "G31631.41";
NC_043005.1	PBRI	exon	56950903	56950989	.	+	.	gene_id "LOC115215523"; ID ""; gene_name "LOC115215523"; transcript_id "G31631.41"; exon_number "5"; uniq_trans_id "G31631.41";
NC_043005.1	PBRI	exon	57008409	57008593	.	+	.	gene_id "LOC115215523"; ID ""; gene_name "LOC115215523"; transcript_id "G31631.41"; exon_number "6"; uniq_trans_id "G31631.41";
NC_043005.1	PBRI	exon	57017982	57018062	.	+	.	gene_id "LOC115215523"; ID ""; gene_name "LOC115215523"; transcript_id "G31631.41"; exon_number "7"; uniq_trans_id "G31631.41";
NC_043005.1	PBRI	exon	57030841	57031104	.	+	.	gene_id "LOC115215523"; ID ""; gene_name "LOC115215523"; transcript_id "G31631.41"; exon_number "8"; uniq_trans_id "G31631.41";
NC_043005.1	PBRI	exon	57037603	57037684	.	+	.	gene_id "LOC115215523"; ID ""; gene_name "LOC115215523"; transcript_id "G31631.41"; exon_number "9"; uniq_trans_id "G31631.41";
NC_043005.1	PBRI	exon	57038023	57038222	.	+	.	gene_id "LOC115215523"; ID ""; gene_name "LOC115215523"; transcript_id "G31631.41"; exon_number "10"; uniq_trans_id "G31631.41";
NC_043005.1	PBRI	exon	57048305	57048468	.	+	.	gene_id "LOC115215523"; ID ""; gene_name "LOC115215523"; transcript_id "G31631.41"; exon_number "11"; uniq_trans_id "G31631.41";
NC_043005.1	PBRI	exon	57051657	57051768	.	+	.	gene_id "LOC115215523"; ID ""; gene_name "LOC115215523"; transcript_id "G31631.41"; exon_number "12"; uniq_trans_id "G31631.41";
NC_043005.1	PBRI	exon	57053122	57053319	.	+	.	gene_id "LOC115215523"; ID ""; gene_name "LOC115215523"; transcript_id "G31631.41"; exon_number "13"; uniq_trans_id "G31631.41";
NC_043005.1	PBRI	exon	57053834	57053898	.	+	.	gene_id "LOC115215523"; ID ""; gene_name "LOC115215523"; transcript_id "G31631.41"; exon_number "14"; uniq_trans_id "G31631.41";
NC_043005.1	PBRI	exon	57054331	57054375	.	+	.	gene_id "LOC115215523"; ID ""; gene_name "LOC115215523"; transcript_id "G31631.41"; exon_number "15"; uniq_trans_id "G31631.41";
NC_043005.1	PBRI	exon	57057246	57057370	.	+	.	gene_id "LOC115215523"; ID ""; gene_name "LOC115215523"; transcript_id "G31631.41"; exon_number "16"; uniq_trans_id "G31631.41";
NC_043005.1	PBRI	exon	57058305	57058380	.	+	.	gene_id "LOC115215523"; ID ""; gene_name "LOC115215523"; transcript_id "G31631.41"; exon_number "17"; uniq_trans_id "G31631.41";
NC_043005.1	PBRI	exon	57060691	57061024	.	+	.	gene_id "LOC115215523"; ID ""; gene_name "LOC115215523"; transcript_id "G31631.41"; exon_number "18"; uniq_trans_id "G31631.41";
NC_043005.1	PBRI	exon	57063826	57064314	.	+	.	gene_id "LOC115215523"; ID ""; gene_name "LOC115215523"; transcript_id "G31631.41"; exon_number "19"; uniq_trans_id "G31631.41";
NC_043005.1	PBRI	exon	57066369	57067037	.	+	.	gene_id "LOC115215523"; ID ""; gene_name "LOC115215523"; transcript_id "G31631.41"; exon_number "20"; uniq_trans_id "G31631.41";
NC_043005.1	PBRI	transcript	56911326	57067037	.	+	.	gene_id "LOC115215523"; ID ""; gene_name "LOC115215523"; transcript_id "G31631.44"; uniq_trans_id "G31631.44";
NC_043005.1	PBRI	exon	56911326	56911654	.	+	.	gene_id "LOC115215523"; ID ""; gene_name "LOC115215523"; transcript_id "G31631.44"; exon_number "1"; uniq_trans_id "G31631.44";
NC_043005.1	PBRI	exon	56913711	56913804	.	+	.	gene_id "LOC115215523"; ID ""; gene_name "LOC115215523"; transcript_id "G31631.44"; exon_number "2"; uniq_trans_id "G31631.44";
NC_043005.1	PBRI	exon	56933661	56933737	.	+	.	gene_id "LOC115215523"; ID ""; gene_name "LOC115215523"; transcript_id "G31631.44"; exon_number "3"; uniq_trans_id "G31631.44";
NC_043005.1	PBRI	exon	56937971	56938071	.	+	.	gene_id "LOC115215523"; ID ""; gene_name "LOC115215523"; transcript_id "G31631.44"; exon_number "4"; uniq_trans_id "G31631.44";
NC_043005.1	PBRI	exon	56950903	56950989	.	+	.	gene_id "LOC115215523"; ID ""; gene_name "LOC115215523"; transcript_id "G31631.44"; exon_number "5"; uniq_trans_id "G31631.44";
NC_043005.1	PBRI	exon	57008409	57008593	.	+	.	gene_id "LOC115215523"; ID ""; gene_name "LOC115215523"; transcript_id "G31631.44"; exon_number "6"; uniq_trans_id "G31631.44";
NC_043005.1	PBRI	exon	57017982	57018062	.	+	.	gene_id "LOC115215523"; ID ""; gene_name "LOC115215523"; transcript_id "G31631.44"; exon_number "7"; uniq_trans_id "G31631.44";
NC_043005.1	PBRI	exon	57030841	57031104	.	+	.	gene_id "LOC115215523"; ID ""; gene_name "LOC115215523"; transcript_id "G31631.44"; exon_number "8"; uniq_trans_id "G31631.44";
NC_043005.1	PBRI	exon	57037603	57037684	.	+	.	gene_id "LOC115215523"; ID ""; gene_name "LOC115215523"; transcript_id "G31631.44"; exon_number "9"; uniq_trans_id "G31631.44";
NC_043005.1	PBRI	exon	57038023	57038222	.	+	.	gene_id "LOC115215523"; ID ""; gene_name "LOC115215523"; transcript_id "G31631.44"; exon_number "10"; uniq_trans_id "G31631.44";
NC_043005.1	PBRI	exon	57048305	57048468	.	+	.	gene_id "LOC115215523"; ID ""; gene_name "LOC115215523"; transcript_id "G31631.44"; exon_number "11"; uniq_trans_id "G31631.44";
NC_043005.1	PBRI	exon	57051657	57051768	.	+	.	gene_id "LOC115215523"; ID ""; gene_name "LOC115215523"; transcript_id "G31631.44"; exon_number "12"; uniq_trans_id "G31631.44";
NC_043005.1	PBRI	exon	57053122	57053319	.	+	.	gene_id "LOC115215523"; ID ""; gene_name "LOC115215523"; transcript_id "G31631.44"; exon_number "13"; uniq_trans_id "G31631.44";
NC_043005.1	PBRI	exon	57053834	57053898	.	+	.	gene_id "LOC115215523"; ID ""; gene_name "LOC115215523"; transcript_id "G31631.44"; exon_number "14"; uniq_trans_id "G31631.44";
NC_043005.1	PBRI	exon	57054331	57054375	.	+	.	gene_id "LOC115215523"; ID ""; gene_name "LOC115215523"; transcript_id "G31631.44"; exon_number "15"; uniq_trans_id "G31631.44";
NC_043005.1	PBRI	exon	57057246	57057370	.	+	.	gene_id "LOC115215523"; ID ""; gene_name "LOC115215523"; transcript_id "G31631.44"; exon_number "16"; uniq_trans_id "G31631.44";
NC_043005.1	PBRI	exon	57058305	57058380	.	+	.	gene_id "LOC115215523"; ID ""; gene_name "LOC115215523"; transcript_id "G31631.44"; exon_number "17"; uniq_trans_id "G31631.44";
NC_043005.1	PBRI	exon	57060691	57061024	.	+	.	gene_id "LOC115215523"; ID ""; gene_name "LOC115215523"; transcript_id "G31631.44"; exon_number "18"; uniq_trans_id "G31631.44";
NC_043005.1	PBRI	exon	57063826	57064314	.	+	.	gene_id "LOC115215523"; ID ""; gene_name "LOC115215523"; transcript_id "G31631.44"; exon_number "19"; uniq_trans_id "G31631.44";
NC_043005.1	PBRI	exon	57066369	57067037	.	+	.	gene_id "LOC115215523"; ID ""; gene_name "LOC115215523"; transcript_id "G31631.44"; exon_number "20"; uniq_trans_id "G31631.44";
NC_043005.1	PBRI	transcript	56911342	57018062	.	+	.	gene_id "LOC115215523"; ID ""; gene_name "LOC115215523"; transcript_id "G31631.47"; uniq_trans_id "G31631.47";
NC_043005.1	PBRI	exon	56911342	56913804	.	+	.	gene_id "LOC115215523"; ID ""; gene_name "LOC115215523"; transcript_id "G31631.47"; exon_number "1"; uniq_trans_id "G31631.47";
NC_043005.1	PBRI	exon	56933661	56933737	.	+	.	gene_id "LOC115215523"; ID ""; gene_name "LOC115215523"; transcript_id "G31631.47"; exon_number "2"; uniq_trans_id "G31631.47";
NC_043005.1	PBRI	exon	56937971	56938071	.	+	.	gene_id "LOC115215523"; ID ""; gene_name "LOC115215523"; transcript_id "G31631.47"; exon_number "3"; uniq_trans_id "G31631.47";
NC_043005.1	PBRI	exon	56950903	56950989	.	+	.	gene_id "LOC115215523"; ID ""; gene_name "LOC115215523"; transcript_id "G31631.47"; exon_number "4"; uniq_trans_id "G31631.47";
NC_043005.1	PBRI	exon	57008409	57008593	.	+	.	gene_id "LOC115215523"; ID ""; gene_name "LOC115215523"; transcript_id "G31631.47"; exon_number "5"; uniq_trans_id "G31631.47";
NC_043005.1	PBRI	exon	57017982	57018062	.	+	.	gene_id "LOC115215523"; ID ""; gene_name "LOC115215523"; transcript_id "G31631.47"; exon_number "6"; uniq_trans_id "G31631.47";
NC_043005.1	PBRI	transcript	56909798	57032096	.	+	.	gene_id "LOC115215523"; ID ""; gene_name "LOC115215523"; transcript_id "G31631.7"; uniq_trans_id "G31631.7";
NC_043005.1	PBRI	exon	56909798	56909906	.	+	.	gene_id "LOC115215523"; ID ""; gene_name "LOC115215523"; transcript_id "G31631.7"; exon_number "1"; uniq_trans_id "G31631.7";
NC_043005.1	PBRI	exon	56911056	56911139	.	+	.	gene_id "LOC115215523"; ID ""; gene_name "LOC115215523"; transcript_id "G31631.7"; exon_number "2"; uniq_trans_id "G31631.7";
NC_043005.1	PBRI	exon	56913711	56913804	.	+	.	gene_id "LOC115215523"; ID ""; gene_name "LOC115215523"; transcript_id "G31631.7"; exon_number "3"; uniq_trans_id "G31631.7";
NC_043005.1	PBRI	exon	56933661	56933737	.	+	.	gene_id "LOC115215523"; ID ""; gene_name "LOC115215523"; transcript_id "G31631.7"; exon_number "4"; uniq_trans_id "G31631.7";
NC_043005.1	PBRI	exon	56937971	56938071	.	+	.	gene_id "LOC115215523"; ID ""; gene_name "LOC115215523"; transcript_id "G31631.7"; exon_number "5"; uniq_trans_id "G31631.7";
NC_043005.1	PBRI	exon	56950903	56950989	.	+	.	gene_id "LOC115215523"; ID ""; gene_name "LOC115215523"; transcript_id "G31631.7"; exon_number "6"; uniq_trans_id "G31631.7";
NC_043005.1	PBRI	exon	57008409	57008593	.	+	.	gene_id "LOC115215523"; ID ""; gene_name "LOC115215523"; transcript_id "G31631.7"; exon_number "7"; uniq_trans_id "G31631.7";
NC_043005.1	PBRI	exon	57017982	57018062	.	+	.	gene_id "LOC115215523"; ID ""; gene_name "LOC115215523"; transcript_id "G31631.7"; exon_number "8"; uniq_trans_id "G31631.7";
NC_043005.1	PBRI	exon	57030841	57032096	.	+	.	gene_id "LOC115215523"; ID ""; gene_name "LOC115215523"; transcript_id "G31631.7"; exon_number "9"; uniq_trans_id "G31631.7";
NC_043005.1	Gnomon	transcript	56909786	57066994	.	+	.	gene_id "LOC115215523"; ID "XM_029784699.2"; gene_name "LOC115215523"; transcript_id "XM_029784699.2";
NC_043005.1	Gnomon	CDS	56937980	56938071	.	+	0	gene_id "LOC115215523"; db_xref "GeneID:115215523"; gbkey "CDS"; gene "LOC115215523"; ID ""; gene_name "LOC115215523"; transcript_id "XM_029784699.2"; product "serine/threonine-protein phosphatase 1 regulatory subunit 10"; protein_id "XP_029640559.1"; exon_number "5";
NC_043005.1	Gnomon	CDS	56950903	56950989	.	+	1	gene_id "LOC115215523"; db_xref "GeneID:115215523"; gbkey "CDS"; gene "LOC115215523"; ID ""; gene_name "LOC115215523"; transcript_id "XM_029784699.2"; product "serine/threonine-protein phosphatase 1 regulatory subunit 10"; protein_id "XP_029640559.1"; exon_number "6";
NC_043005.1	Gnomon	CDS	57008409	57008593	.	+	1	gene_id "LOC115215523"; db_xref "GeneID:115215523"; gbkey "CDS"; gene "LOC115215523"; ID ""; gene_name "LOC115215523"; transcript_id "XM_029784699.2"; product "serine/threonine-protein phosphatase 1 regulatory subunit 10"; protein_id "XP_029640559.1"; exon_number "7";
NC_043005.1	Gnomon	CDS	57017982	57018062	.	+	2	gene_id "LOC115215523"; db_xref "GeneID:115215523"; gbkey "CDS"; gene "LOC115215523"; ID ""; gene_name "LOC115215523"; transcript_id "XM_029784699.2"; product "serine/threonine-protein phosphatase 1 regulatory subunit 10"; protein_id "XP_029640559.1"; exon_number "8";
NC_043005.1	Gnomon	CDS	57030841	57031104	.	+	2	gene_id "LOC115215523"; db_xref "GeneID:115215523"; gbkey "CDS"; gene "LOC115215523"; ID ""; gene_name "LOC115215523"; transcript_id "XM_029784699.2"; product "serine/threonine-protein phosphatase 1 regulatory subunit 10"; protein_id "XP_029640559.1"; exon_number "9";
NC_043005.1	Gnomon	CDS	57037603	57037684	.	+	2	gene_id "LOC115215523"; db_xref "GeneID:115215523"; gbkey "CDS"; gene "LOC115215523"; ID ""; gene_name "LOC115215523"; transcript_id "XM_029784699.2"; product "serine/threonine-protein phosphatase 1 regulatory subunit 10"; protein_id "XP_029640559.1"; exon_number "10";
NC_043005.1	Gnomon	CDS	57038023	57038222	.	+	1	gene_id "LOC115215523"; db_xref "GeneID:115215523"; gbkey "CDS"; gene "LOC115215523"; ID ""; gene_name "LOC115215523"; transcript_id "XM_029784699.2"; product "serine/threonine-protein phosphatase 1 regulatory subunit 10"; protein_id "XP_029640559.1"; exon_number "11";
NC_043005.1	Gnomon	CDS	57048305	57048468	.	+	2	gene_id "LOC115215523"; db_xref "GeneID:115215523"; gbkey "CDS"; gene "LOC115215523"; ID ""; gene_name "LOC115215523"; transcript_id "XM_029784699.2"; product "serine/threonine-protein phosphatase 1 regulatory subunit 10"; protein_id "XP_029640559.1"; exon_number "12";
NC_043005.1	Gnomon	CDS	57051657	57051768	.	+	0	gene_id "LOC115215523"; db_xref "GeneID:115215523"; gbkey "CDS"; gene "LOC115215523"; ID ""; gene_name "LOC115215523"; transcript_id "XM_029784699.2"; product "serine/threonine-protein phosphatase 1 regulatory subunit 10"; protein_id "XP_029640559.1"; exon_number "13";
NC_043005.1	Gnomon	CDS	57053122	57053319	.	+	2	gene_id "LOC115215523"; db_xref "GeneID:115215523"; gbkey "CDS"; gene "LOC115215523"; ID ""; gene_name "LOC115215523"; transcript_id "XM_029784699.2"; product "serine/threonine-protein phosphatase 1 regulatory subunit 10"; protein_id "XP_029640559.1"; exon_number "14";
NC_043005.1	Gnomon	CDS	57053834	57053898	.	+	2	gene_id "LOC115215523"; db_xref "GeneID:115215523"; gbkey "CDS"; gene "LOC115215523"; ID ""; gene_name "LOC115215523"; transcript_id "XM_029784699.2"; product "serine/threonine-protein phosphatase 1 regulatory subunit 10"; protein_id "XP_029640559.1"; exon_number "15";
NC_043005.1	Gnomon	CDS	57054331	57054375	.	+	0	gene_id "LOC115215523"; db_xref "GeneID:115215523"; gbkey "CDS"; gene "LOC115215523"; ID ""; gene_name "LOC115215523"; transcript_id "XM_029784699.2"; product "serine/threonine-protein phosphatase 1 regulatory subunit 10"; protein_id "XP_029640559.1"; exon_number "16";
NC_043005.1	Gnomon	CDS	57057246	57057370	.	+	0	gene_id "LOC115215523"; db_xref "GeneID:115215523"; gbkey "CDS"; gene "LOC115215523"; ID ""; gene_name "LOC115215523"; transcript_id "XM_029784699.2"; product "serine/threonine-protein phosphatase 1 regulatory subunit 10"; protein_id "XP_029640559.1"; exon_number "17";
NC_043005.1	Gnomon	CDS	57058305	57058380	.	+	1	gene_id "LOC115215523"; db_xref "GeneID:115215523"; gbkey "CDS"; gene "LOC115215523"; ID ""; gene_name "LOC115215523"; transcript_id "XM_029784699.2"; product "serine/threonine-protein phosphatase 1 regulatory subunit 10"; protein_id "XP_029640559.1"; exon_number "18";
NC_043005.1	Gnomon	CDS	57060691	57061024	.	+	0	gene_id "LOC115215523"; db_xref "GeneID:115215523"; gbkey "CDS"; gene "LOC115215523"; ID ""; gene_name "LOC115215523"; transcript_id "XM_029784699.2"; product "serine/threonine-protein phosphatase 1 regulatory subunit 10"; protein_id "XP_029640559.1"; exon_number "19";
NC_043005.1	Gnomon	CDS	57063826	57064314	.	+	2	gene_id "LOC115215523"; db_xref "GeneID:115215523"; gbkey "CDS"; gene "LOC115215523"; ID ""; gene_name "LOC115215523"; transcript_id "XM_029784699.2"; product "serine/threonine-protein phosphatase 1 regulatory subunit 10"; protein_id "XP_029640559.1"; exon_number "20";
NC_043005.1	Gnomon	CDS	57066369	57066466	.	+	2	gene_id "LOC115215523"; db_xref "GeneID:115215523"; gbkey "CDS"; gene "LOC115215523"; ID ""; gene_name "LOC115215523"; transcript_id "XM_029784699.2"; product "serine/threonine-protein phosphatase 1 regulatory subunit 10"; protein_id "XP_029640559.1"; exon_number "21";
NC_043005.1	Gnomon	exon	56909786	56909906	.	+	.	gene_id "LOC115215523"; db_xref "GeneID:115215523"; gbkey "mRNA"; gene "LOC115215523"; ID ""; gene_name "LOC115215523"; transcript_id "XM_029784699.2"; product "serine/threonine-protein phosphatase 1 regulatory subunit 10, transcript variant X1"; exon_number "1"; model_evidence "Supporting evidence includes similarity to: 2 Proteins, and 100% coverage of the annotated genomic feature by RNAseq alignments, including 40 samples with support for all annotated introns";
NC_043005.1	Gnomon	exon	56911056	56911139	.	+	.	gene_id "LOC115215523"; db_xref "GeneID:115215523"; gbkey "mRNA"; gene "LOC115215523"; ID ""; gene_name "LOC115215523"; transcript_id "XM_029784699.2"; product "serine/threonine-protein phosphatase 1 regulatory subunit 10, transcript variant X1"; exon_number "2"; model_evidence "Supporting evidence includes similarity to: 2 Proteins, and 100% coverage of the annotated genomic feature by RNAseq alignments, including 40 samples with support for all annotated introns";
NC_043005.1	Gnomon	exon	56913711	56913804	.	+	.	gene_id "LOC115215523"; db_xref "GeneID:115215523"; gbkey "mRNA"; gene "LOC115215523"; ID ""; gene_name "LOC115215523"; transcript_id "XM_029784699.2"; product "serine/threonine-protein phosphatase 1 regulatory subunit 10, transcript variant X1"; exon_number "3"; model_evidence "Supporting evidence includes similarity to: 2 Proteins, and 100% coverage of the annotated genomic feature by RNAseq alignments, including 40 samples with support for all annotated introns";
NC_043005.1	Gnomon	exon	56933661	56933737	.	+	.	gene_id "LOC115215523"; db_xref "GeneID:115215523"; gbkey "mRNA"; gene "LOC115215523"; ID ""; gene_name "LOC115215523"; transcript_id "XM_029784699.2"; product "serine/threonine-protein phosphatase 1 regulatory subunit 10, transcript variant X1"; exon_number "4"; model_evidence "Supporting evidence includes similarity to: 2 Proteins, and 100% coverage of the annotated genomic feature by RNAseq alignments, including 40 samples with support for all annotated introns";
NC_043005.1	Gnomon	exon	56937971	56938071	.	+	.	gene_id "LOC115215523"; db_xref "GeneID:115215523"; gbkey "mRNA"; gene "LOC115215523"; ID ""; gene_name "LOC115215523"; transcript_id "XM_029784699.2"; product "serine/threonine-protein phosphatase 1 regulatory subunit 10, transcript variant X1"; exon_number "5"; model_evidence "Supporting evidence includes similarity to: 2 Proteins, and 100% coverage of the annotated genomic feature by RNAseq alignments, including 40 samples with support for all annotated introns";
NC_043005.1	Gnomon	exon	56950903	56950989	.	+	.	gene_id "LOC115215523"; db_xref "GeneID:115215523"; gbkey "mRNA"; gene "LOC115215523"; ID ""; gene_name "LOC115215523"; transcript_id "XM_029784699.2"; product "serine/threonine-protein phosphatase 1 regulatory subunit 10, transcript variant X1"; exon_number "6"; model_evidence "Supporting evidence includes similarity to: 2 Proteins, and 100% coverage of the annotated genomic feature by RNAseq alignments, including 40 samples with support for all annotated introns";
NC_043005.1	Gnomon	exon	57008409	57008593	.	+	.	gene_id "LOC115215523"; db_xref "GeneID:115215523"; gbkey "mRNA"; gene "LOC115215523"; ID ""; gene_name "LOC115215523"; transcript_id "XM_029784699.2"; product "serine/threonine-protein phosphatase 1 regulatory subunit 10, transcript variant X1"; exon_number "7"; model_evidence "Supporting evidence includes similarity to: 2 Proteins, and 100% coverage of the annotated genomic feature by RNAseq alignments, including 40 samples with support for all annotated introns";
NC_043005.1	Gnomon	exon	57017982	57018062	.	+	.	gene_id "LOC115215523"; db_xref "GeneID:115215523"; gbkey "mRNA"; gene "LOC115215523"; ID ""; gene_name "LOC115215523"; transcript_id "XM_029784699.2"; product "serine/threonine-protein phosphatase 1 regulatory subunit 10, transcript variant X1"; exon_number "8"; model_evidence "Supporting evidence includes similarity to: 2 Proteins, and 100% coverage of the annotated genomic feature by RNAseq alignments, including 40 samples with support for all annotated introns";
NC_043005.1	Gnomon	exon	57030841	57031104	.	+	.	gene_id "LOC115215523"; db_xref "GeneID:115215523"; gbkey "mRNA"; gene "LOC115215523"; ID ""; gene_name "LOC115215523"; transcript_id "XM_029784699.2"; product "serine/threonine-protein phosphatase 1 regulatory subunit 10, transcript variant X1"; exon_number "9"; model_evidence "Supporting evidence includes similarity to: 2 Proteins, and 100% coverage of the annotated genomic feature by RNAseq alignments, including 40 samples with support for all annotated introns";
NC_043005.1	Gnomon	exon	57037603	57037684	.	+	.	gene_id "LOC115215523"; db_xref "GeneID:115215523"; gbkey "mRNA"; gene "LOC115215523"; ID ""; gene_name "LOC115215523"; transcript_id "XM_029784699.2"; product "serine/threonine-protein phosphatase 1 regulatory subunit 10, transcript variant X1"; exon_number "10"; model_evidence "Supporting evidence includes similarity to: 2 Proteins, and 100% coverage of the annotated genomic feature by RNAseq alignments, including 40 samples with support for all annotated introns";
NC_043005.1	Gnomon	exon	57038023	57038222	.	+	.	gene_id "LOC115215523"; db_xref "GeneID:115215523"; gbkey "mRNA"; gene "LOC115215523"; ID ""; gene_name "LOC115215523"; transcript_id "XM_029784699.2"; product "serine/threonine-protein phosphatase 1 regulatory subunit 10, transcript variant X1"; exon_number "11"; model_evidence "Supporting evidence includes similarity to: 2 Proteins, and 100% coverage of the annotated genomic feature by RNAseq alignments, including 40 samples with support for all annotated introns";
NC_043005.1	Gnomon	exon	57048305	57048468	.	+	.	gene_id "LOC115215523"; db_xref "GeneID:115215523"; gbkey "mRNA"; gene "LOC115215523"; ID ""; gene_name "LOC115215523"; transcript_id "XM_029784699.2"; product "serine/threonine-protein phosphatase 1 regulatory subunit 10, transcript variant X1"; exon_number "12"; model_evidence "Supporting evidence includes similarity to: 2 Proteins, and 100% coverage of the annotated genomic feature by RNAseq alignments, including 40 samples with support for all annotated introns";
NC_043005.1	Gnomon	exon	57051657	57051768	.	+	.	gene_id "LOC115215523"; db_xref "GeneID:115215523"; gbkey "mRNA"; gene "LOC115215523"; ID ""; gene_name "LOC115215523"; transcript_id "XM_029784699.2"; product "serine/threonine-protein phosphatase 1 regulatory subunit 10, transcript variant X1"; exon_number "13"; model_evidence "Supporting evidence includes similarity to: 2 Proteins, and 100% coverage of the annotated genomic feature by RNAseq alignments, including 40 samples with support for all annotated introns";
NC_043005.1	Gnomon	exon	57053122	57053319	.	+	.	gene_id "LOC115215523"; db_xref "GeneID:115215523"; gbkey "mRNA"; gene "LOC115215523"; ID ""; gene_name "LOC115215523"; transcript_id "XM_029784699.2"; product "serine/threonine-protein phosphatase 1 regulatory subunit 10, transcript variant X1"; exon_number "14"; model_evidence "Supporting evidence includes similarity to: 2 Proteins, and 100% coverage of the annotated genomic feature by RNAseq alignments, including 40 samples with support for all annotated introns";
NC_043005.1	Gnomon	exon	57053834	57053898	.	+	.	gene_id "LOC115215523"; db_xref "GeneID:115215523"; gbkey "mRNA"; gene "LOC115215523"; ID ""; gene_name "LOC115215523"; transcript_id "XM_029784699.2"; product "serine/threonine-protein phosphatase 1 regulatory subunit 10, transcript variant X1"; exon_number "15"; model_evidence "Supporting evidence includes similarity to: 2 Proteins, and 100% coverage of the annotated genomic feature by RNAseq alignments, including 40 samples with support for all annotated introns";
NC_043005.1	Gnomon	exon	57054331	57054375	.	+	.	gene_id "LOC115215523"; db_xref "GeneID:115215523"; gbkey "mRNA"; gene "LOC115215523"; ID ""; gene_name "LOC115215523"; transcript_id "XM_029784699.2"; product "serine/threonine-protein phosphatase 1 regulatory subunit 10, transcript variant X1"; exon_number "16"; model_evidence "Supporting evidence includes similarity to: 2 Proteins, and 100% coverage of the annotated genomic feature by RNAseq alignments, including 40 samples with support for all annotated introns";
NC_043005.1	Gnomon	exon	57057246	57057370	.	+	.	gene_id "LOC115215523"; db_xref "GeneID:115215523"; gbkey "mRNA"; gene "LOC115215523"; ID ""; gene_name "LOC115215523"; transcript_id "XM_029784699.2"; product "serine/threonine-protein phosphatase 1 regulatory subunit 10, transcript variant X1"; exon_number "17"; model_evidence "Supporting evidence includes similarity to: 2 Proteins, and 100% coverage of the annotated genomic feature by RNAseq alignments, including 40 samples with support for all annotated introns";
NC_043005.1	Gnomon	exon	57058305	57058380	.	+	.	gene_id "LOC115215523"; db_xref "GeneID:115215523"; gbkey "mRNA"; gene "LOC115215523"; ID ""; gene_name "LOC115215523"; transcript_id "XM_029784699.2"; product "serine/threonine-protein phosphatase 1 regulatory subunit 10, transcript variant X1"; exon_number "18"; model_evidence "Supporting evidence includes similarity to: 2 Proteins, and 100% coverage of the annotated genomic feature by RNAseq alignments, including 40 samples with support for all annotated introns";
NC_043005.1	Gnomon	exon	57060691	57061024	.	+	.	gene_id "LOC115215523"; db_xref "GeneID:115215523"; gbkey "mRNA"; gene "LOC115215523"; ID ""; gene_name "LOC115215523"; transcript_id "XM_029784699.2"; product "serine/threonine-protein phosphatase 1 regulatory subunit 10, transcript variant X1"; exon_number "19"; model_evidence "Supporting evidence includes similarity to: 2 Proteins, and 100% coverage of the annotated genomic feature by RNAseq alignments, including 40 samples with support for all annotated introns";
NC_043005.1	Gnomon	exon	57063826	57064314	.	+	.	gene_id "LOC115215523"; db_xref "GeneID:115215523"; gbkey "mRNA"; gene "LOC115215523"; ID ""; gene_name "LOC115215523"; transcript_id "XM_029784699.2"; product "serine/threonine-protein phosphatase 1 regulatory subunit 10, transcript variant X1"; exon_number "20"; model_evidence "Supporting evidence includes similarity to: 2 Proteins, and 100% coverage of the annotated genomic feature by RNAseq alignments, including 40 samples with support for all annotated introns";
NC_043005.1	Gnomon	exon	57066369	57066994	.	+	.	gene_id "LOC115215523"; db_xref "GeneID:115215523"; gbkey "mRNA"; gene "LOC115215523"; ID ""; gene_name "LOC115215523"; transcript_id "XM_029784699.2"; product "serine/threonine-protein phosphatase 1 regulatory subunit 10, transcript variant X1"; exon_number "21"; model_evidence "Supporting evidence includes similarity to: 2 Proteins, and 100% coverage of the annotated genomic feature by RNAseq alignments, including 40 samples with support for all annotated introns";
NC_043005.1	Gnomon	start_codon	56937980	56937982	.	+	0	gene_id "LOC115215523"; db_xref "GeneID:115215523"; gbkey "CDS"; gene "LOC115215523"; ID ""; gene_name "LOC115215523"; transcript_id "XM_029784699.2"; product "serine/threonine-protein phosphatase 1 regulatory subunit 10"; protein_id "XP_029640559.1"; exon_number "5";
NC_043005.1	Gnomon	stop_codon	57066467	57066469	.	+	0	gene_id "LOC115215523"; db_xref "GeneID:115215523"; gbkey "CDS"; gene "LOC115215523"; ID ""; gene_name "LOC115215523"; transcript_id "XM_029784699.2"; product "serine/threonine-protein phosphatase 1 regulatory subunit 10"; protein_id "XP_029640559.1"; exon_number "21";
NC_043005.1	Gnomon	transcript	56909797	57066994	.	+	.	gene_id "LOC115215523"; ID "XM_029784700.2"; gene_name "LOC115215523"; transcript_id "XM_029784700.2";
NC_043005.1	Gnomon	CDS	56937980	56938071	.	+	0	gene_id "LOC115215523"; db_xref "GeneID:115215523"; gbkey "CDS"; gene "LOC115215523"; ID ""; gene_name "LOC115215523"; transcript_id "XM_029784700.2"; product "serine/threonine-protein phosphatase 1 regulatory subunit 10"; protein_id "XP_029640560.1"; exon_number "4";
NC_043005.1	Gnomon	CDS	56950903	56950989	.	+	1	gene_id "LOC115215523"; db_xref "GeneID:115215523"; gbkey "CDS"; gene "LOC115215523"; ID ""; gene_name "LOC115215523"; transcript_id "XM_029784700.2"; product "serine/threonine-protein phosphatase 1 regulatory subunit 10"; protein_id "XP_029640560.1"; exon_number "5";
NC_043005.1	Gnomon	CDS	57008409	57008593	.	+	1	gene_id "LOC115215523"; db_xref "GeneID:115215523"; gbkey "CDS"; gene "LOC115215523"; ID ""; gene_name "LOC115215523"; transcript_id "XM_029784700.2"; product "serine/threonine-protein phosphatase 1 regulatory subunit 10"; protein_id "XP_029640560.1"; exon_number "6";
NC_043005.1	Gnomon	CDS	57017982	57018062	.	+	2	gene_id "LOC115215523"; db_xref "GeneID:115215523"; gbkey "CDS"; gene "LOC115215523"; ID ""; gene_name "LOC115215523"; transcript_id "XM_029784700.2"; product "serine/threonine-protein phosphatase 1 regulatory subunit 10"; protein_id "XP_029640560.1"; exon_number "7";
NC_043005.1	Gnomon	CDS	57030841	57031104	.	+	2	gene_id "LOC115215523"; db_xref "GeneID:115215523"; gbkey "CDS"; gene "LOC115215523"; ID ""; gene_name "LOC115215523"; transcript_id "XM_029784700.2"; product "serine/threonine-protein phosphatase 1 regulatory subunit 10"; protein_id "XP_029640560.1"; exon_number "8";
NC_043005.1	Gnomon	CDS	57037603	57037684	.	+	2	gene_id "LOC115215523"; db_xref "GeneID:115215523"; gbkey "CDS"; gene "LOC115215523"; ID ""; gene_name "LOC115215523"; transcript_id "XM_029784700.2"; product "serine/threonine-protein phosphatase 1 regulatory subunit 10"; protein_id "XP_029640560.1"; exon_number "9";
NC_043005.1	Gnomon	CDS	57038023	57038222	.	+	1	gene_id "LOC115215523"; db_xref "GeneID:115215523"; gbkey "CDS"; gene "LOC115215523"; ID ""; gene_name "LOC115215523"; transcript_id "XM_029784700.2"; product "serine/threonine-protein phosphatase 1 regulatory subunit 10"; protein_id "XP_029640560.1"; exon_number "10";
NC_043005.1	Gnomon	CDS	57048305	57048468	.	+	2	gene_id "LOC115215523"; db_xref "GeneID:115215523"; gbkey "CDS"; gene "LOC115215523"; ID ""; gene_name "LOC115215523"; transcript_id "XM_029784700.2"; product "serine/threonine-protein phosphatase 1 regulatory subunit 10"; protein_id "XP_029640560.1"; exon_number "11";
NC_043005.1	Gnomon	CDS	57051657	57051768	.	+	0	gene_id "LOC115215523"; db_xref "GeneID:115215523"; gbkey "CDS"; gene "LOC115215523"; ID ""; gene_name "LOC115215523"; transcript_id "XM_029784700.2"; product "serine/threonine-protein phosphatase 1 regulatory subunit 10"; protein_id "XP_029640560.1"; exon_number "12";
NC_043005.1	Gnomon	CDS	57053122	57053319	.	+	2	gene_id "LOC115215523"; db_xref "GeneID:115215523"; gbkey "CDS"; gene "LOC115215523"; ID ""; gene_name "LOC115215523"; transcript_id "XM_029784700.2"; product "serine/threonine-protein phosphatase 1 regulatory subunit 10"; protein_id "XP_029640560.1"; exon_number "13";
NC_043005.1	Gnomon	CDS	57053834	57053898	.	+	2	gene_id "LOC115215523"; db_xref "GeneID:115215523"; gbkey "CDS"; gene "LOC115215523"; ID ""; gene_name "LOC115215523"; transcript_id "XM_029784700.2"; product "serine/threonine-protein phosphatase 1 regulatory subunit 10"; protein_id "XP_029640560.1"; exon_number "14";
NC_043005.1	Gnomon	CDS	57054331	57054375	.	+	0	gene_id "LOC115215523"; db_xref "GeneID:115215523"; gbkey "CDS"; gene "LOC115215523"; ID ""; gene_name "LOC115215523"; transcript_id "XM_029784700.2"; product "serine/threonine-protein phosphatase 1 regulatory subunit 10"; protein_id "XP_029640560.1"; exon_number "15";
NC_043005.1	Gnomon	CDS	57057246	57057370	.	+	0	gene_id "LOC115215523"; db_xref "GeneID:115215523"; gbkey "CDS"; gene "LOC115215523"; ID ""; gene_name "LOC115215523"; transcript_id "XM_029784700.2"; product "serine/threonine-protein phosphatase 1 regulatory subunit 10"; protein_id "XP_029640560.1"; exon_number "16";
NC_043005.1	Gnomon	CDS	57058305	57058380	.	+	1	gene_id "LOC115215523"; db_xref "GeneID:115215523"; gbkey "CDS"; gene "LOC115215523"; ID ""; gene_name "LOC115215523"; transcript_id "XM_029784700.2"; product "serine/threonine-protein phosphatase 1 regulatory subunit 10"; protein_id "XP_029640560.1"; exon_number "17";
NC_043005.1	Gnomon	CDS	57060691	57061024	.	+	0	gene_id "LOC115215523"; db_xref "GeneID:115215523"; gbkey "CDS"; gene "LOC115215523"; ID ""; gene_name "LOC115215523"; transcript_id "XM_029784700.2"; product "serine/threonine-protein phosphatase 1 regulatory subunit 10"; protein_id "XP_029640560.1"; exon_number "18";
NC_043005.1	Gnomon	CDS	57063826	57064314	.	+	2	gene_id "LOC115215523"; db_xref "GeneID:115215523"; gbkey "CDS"; gene "LOC115215523"; ID ""; gene_name "LOC115215523"; transcript_id "XM_029784700.2"; product "serine/threonine-protein phosphatase 1 regulatory subunit 10"; protein_id "XP_029640560.1"; exon_number "19";
NC_043005.1	Gnomon	CDS	57066369	57066466	.	+	2	gene_id "LOC115215523"; db_xref "GeneID:115215523"; gbkey "CDS"; gene "LOC115215523"; ID ""; gene_name "LOC115215523"; transcript_id "XM_029784700.2"; product "serine/threonine-protein phosphatase 1 regulatory subunit 10"; protein_id "XP_029640560.1"; exon_number "20";
NC_043005.1	Gnomon	exon	56909797	56909906	.	+	.	gene_id "LOC115215523"; db_xref "GeneID:115215523"; gbkey "mRNA"; gene "LOC115215523"; ID ""; gene_name "LOC115215523"; transcript_id "XM_029784700.2"; product "serine/threonine-protein phosphatase 1 regulatory subunit 10, transcript variant X2"; exon_number "1"; model_evidence "Supporting evidence includes similarity to: 2 Proteins, and 100% coverage of the annotated genomic feature by RNAseq alignments, including 37 samples with support for all annotated introns";
NC_043005.1	Gnomon	exon	56913711	56913804	.	+	.	gene_id "LOC115215523"; db_xref "GeneID:115215523"; gbkey "mRNA"; gene "LOC115215523"; ID ""; gene_name "LOC115215523"; transcript_id "XM_029784700.2"; product "serine/threonine-protein phosphatase 1 regulatory subunit 10, transcript variant X2"; exon_number "2"; model_evidence "Supporting evidence includes similarity to: 2 Proteins, and 100% coverage of the annotated genomic feature by RNAseq alignments, including 37 samples with support for all annotated introns";
NC_043005.1	Gnomon	exon	56933661	56933737	.	+	.	gene_id "LOC115215523"; db_xref "GeneID:115215523"; gbkey "mRNA"; gene "LOC115215523"; ID ""; gene_name "LOC115215523"; transcript_id "XM_029784700.2"; product "serine/threonine-protein phosphatase 1 regulatory subunit 10, transcript variant X2"; exon_number "3"; model_evidence "Supporting evidence includes similarity to: 2 Proteins, and 100% coverage of the annotated genomic feature by RNAseq alignments, including 37 samples with support for all annotated introns";
NC_043005.1	Gnomon	exon	56937971	56938071	.	+	.	gene_id "LOC115215523"; db_xref "GeneID:115215523"; gbkey "mRNA"; gene "LOC115215523"; ID ""; gene_name "LOC115215523"; transcript_id "XM_029784700.2"; product "serine/threonine-protein phosphatase 1 regulatory subunit 10, transcript variant X2"; exon_number "4"; model_evidence "Supporting evidence includes similarity to: 2 Proteins, and 100% coverage of the annotated genomic feature by RNAseq alignments, including 37 samples with support for all annotated introns";
NC_043005.1	Gnomon	exon	56950903	56950989	.	+	.	gene_id "LOC115215523"; db_xref "GeneID:115215523"; gbkey "mRNA"; gene "LOC115215523"; ID ""; gene_name "LOC115215523"; transcript_id "XM_029784700.2"; product "serine/threonine-protein phosphatase 1 regulatory subunit 10, transcript variant X2"; exon_number "5"; model_evidence "Supporting evidence includes similarity to: 2 Proteins, and 100% coverage of the annotated genomic feature by RNAseq alignments, including 37 samples with support for all annotated introns";
NC_043005.1	Gnomon	exon	57008409	57008593	.	+	.	gene_id "LOC115215523"; db_xref "GeneID:115215523"; gbkey "mRNA"; gene "LOC115215523"; ID ""; gene_name "LOC115215523"; transcript_id "XM_029784700.2"; product "serine/threonine-protein phosphatase 1 regulatory subunit 10, transcript variant X2"; exon_number "6"; model_evidence "Supporting evidence includes similarity to: 2 Proteins, and 100% coverage of the annotated genomic feature by RNAseq alignments, including 37 samples with support for all annotated introns";
NC_043005.1	Gnomon	exon	57017982	57018062	.	+	.	gene_id "LOC115215523"; db_xref "GeneID:115215523"; gbkey "mRNA"; gene "LOC115215523"; ID ""; gene_name "LOC115215523"; transcript_id "XM_029784700.2"; product "serine/threonine-protein phosphatase 1 regulatory subunit 10, transcript variant X2"; exon_number "7"; model_evidence "Supporting evidence includes similarity to: 2 Proteins, and 100% coverage of the annotated genomic feature by RNAseq alignments, including 37 samples with support for all annotated introns";
NC_043005.1	Gnomon	exon	57030841	57031104	.	+	.	gene_id "LOC115215523"; db_xref "GeneID:115215523"; gbkey "mRNA"; gene "LOC115215523"; ID ""; gene_name "LOC115215523"; transcript_id "XM_029784700.2"; product "serine/threonine-protein phosphatase 1 regulatory subunit 10, transcript variant X2"; exon_number "8"; model_evidence "Supporting evidence includes similarity to: 2 Proteins, and 100% coverage of the annotated genomic feature by RNAseq alignments, including 37 samples with support for all annotated introns";
NC_043005.1	Gnomon	exon	57037603	57037684	.	+	.	gene_id "LOC115215523"; db_xref "GeneID:115215523"; gbkey "mRNA"; gene "LOC115215523"; ID ""; gene_name "LOC115215523"; transcript_id "XM_029784700.2"; product "serine/threonine-protein phosphatase 1 regulatory subunit 10, transcript variant X2"; exon_number "9"; model_evidence "Supporting evidence includes similarity to: 2 Proteins, and 100% coverage of the annotated genomic feature by RNAseq alignments, including 37 samples with support for all annotated introns";
NC_043005.1	Gnomon	exon	57038023	57038222	.	+	.	gene_id "LOC115215523"; db_xref "GeneID:115215523"; gbkey "mRNA"; gene "LOC115215523"; ID ""; gene_name "LOC115215523"; transcript_id "XM_029784700.2"; product "serine/threonine-protein phosphatase 1 regulatory subunit 10, transcript variant X2"; exon_number "10"; model_evidence "Supporting evidence includes similarity to: 2 Proteins, and 100% coverage of the annotated genomic feature by RNAseq alignments, including 37 samples with support for all annotated introns";
NC_043005.1	Gnomon	exon	57048305	57048468	.	+	.	gene_id "LOC115215523"; db_xref "GeneID:115215523"; gbkey "mRNA"; gene "LOC115215523"; ID ""; gene_name "LOC115215523"; transcript_id "XM_029784700.2"; product "serine/threonine-protein phosphatase 1 regulatory subunit 10, transcript variant X2"; exon_number "11"; model_evidence "Supporting evidence includes similarity to: 2 Proteins, and 100% coverage of the annotated genomic feature by RNAseq alignments, including 37 samples with support for all annotated introns";
NC_043005.1	Gnomon	exon	57051657	57051768	.	+	.	gene_id "LOC115215523"; db_xref "GeneID:115215523"; gbkey "mRNA"; gene "LOC115215523"; ID ""; gene_name "LOC115215523"; transcript_id "XM_029784700.2"; product "serine/threonine-protein phosphatase 1 regulatory subunit 10, transcript variant X2"; exon_number "12"; model_evidence "Supporting evidence includes similarity to: 2 Proteins, and 100% coverage of the annotated genomic feature by RNAseq alignments, including 37 samples with support for all annotated introns";
NC_043005.1	Gnomon	exon	57053122	57053319	.	+	.	gene_id "LOC115215523"; db_xref "GeneID:115215523"; gbkey "mRNA"; gene "LOC115215523"; ID ""; gene_name "LOC115215523"; transcript_id "XM_029784700.2"; product "serine/threonine-protein phosphatase 1 regulatory subunit 10, transcript variant X2"; exon_number "13"; model_evidence "Supporting evidence includes similarity to: 2 Proteins, and 100% coverage of the annotated genomic feature by RNAseq alignments, including 37 samples with support for all annotated introns";
NC_043005.1	Gnomon	exon	57053834	57053898	.	+	.	gene_id "LOC115215523"; db_xref "GeneID:115215523"; gbkey "mRNA"; gene "LOC115215523"; ID ""; gene_name "LOC115215523"; transcript_id "XM_029784700.2"; product "serine/threonine-protein phosphatase 1 regulatory subunit 10, transcript variant X2"; exon_number "14"; model_evidence "Supporting evidence includes similarity to: 2 Proteins, and 100% coverage of the annotated genomic feature by RNAseq alignments, including 37 samples with support for all annotated introns";
NC_043005.1	Gnomon	exon	57054331	57054375	.	+	.	gene_id "LOC115215523"; db_xref "GeneID:115215523"; gbkey "mRNA"; gene "LOC115215523"; ID ""; gene_name "LOC115215523"; transcript_id "XM_029784700.2"; product "serine/threonine-protein phosphatase 1 regulatory subunit 10, transcript variant X2"; exon_number "15"; model_evidence "Supporting evidence includes similarity to: 2 Proteins, and 100% coverage of the annotated genomic feature by RNAseq alignments, including 37 samples with support for all annotated introns";
NC_043005.1	Gnomon	exon	57057246	57057370	.	+	.	gene_id "LOC115215523"; db_xref "GeneID:115215523"; gbkey "mRNA"; gene "LOC115215523"; ID ""; gene_name "LOC115215523"; transcript_id "XM_029784700.2"; product "serine/threonine-protein phosphatase 1 regulatory subunit 10, transcript variant X2"; exon_number "16"; model_evidence "Supporting evidence includes similarity to: 2 Proteins, and 100% coverage of the annotated genomic feature by RNAseq alignments, including 37 samples with support for all annotated introns";
NC_043005.1	Gnomon	exon	57058305	57058380	.	+	.	gene_id "LOC115215523"; db_xref "GeneID:115215523"; gbkey "mRNA"; gene "LOC115215523"; ID ""; gene_name "LOC115215523"; transcript_id "XM_029784700.2"; product "serine/threonine-protein phosphatase 1 regulatory subunit 10, transcript variant X2"; exon_number "17"; model_evidence "Supporting evidence includes similarity to: 2 Proteins, and 100% coverage of the annotated genomic feature by RNAseq alignments, including 37 samples with support for all annotated introns";
NC_043005.1	Gnomon	exon	57060691	57061024	.	+	.	gene_id "LOC115215523"; db_xref "GeneID:115215523"; gbkey "mRNA"; gene "LOC115215523"; ID ""; gene_name "LOC115215523"; transcript_id "XM_029784700.2"; product "serine/threonine-protein phosphatase 1 regulatory subunit 10, transcript variant X2"; exon_number "18"; model_evidence "Supporting evidence includes similarity to: 2 Proteins, and 100% coverage of the annotated genomic feature by RNAseq alignments, including 37 samples with support for all annotated introns";
NC_043005.1	Gnomon	exon	57063826	57064314	.	+	.	gene_id "LOC115215523"; db_xref "GeneID:115215523"; gbkey "mRNA"; gene "LOC115215523"; ID ""; gene_name "LOC115215523"; transcript_id "XM_029784700.2"; product "serine/threonine-protein phosphatase 1 regulatory subunit 10, transcript variant X2"; exon_number "19"; model_evidence "Supporting evidence includes similarity to: 2 Proteins, and 100% coverage of the annotated genomic feature by RNAseq alignments, including 37 samples with support for all annotated introns";
NC_043005.1	Gnomon	exon	57066369	57066994	.	+	.	gene_id "LOC115215523"; db_xref "GeneID:115215523"; gbkey "mRNA"; gene "LOC115215523"; ID ""; gene_name "LOC115215523"; transcript_id "XM_029784700.2"; product "serine/threonine-protein phosphatase 1 regulatory subunit 10, transcript variant X2"; exon_number "20"; model_evidence "Supporting evidence includes similarity to: 2 Proteins, and 100% coverage of the annotated genomic feature by RNAseq alignments, including 37 samples with support for all annotated introns";
NC_043005.1	Gnomon	start_codon	56937980	56937982	.	+	0	gene_id "LOC115215523"; db_xref "GeneID:115215523"; gbkey "CDS"; gene "LOC115215523"; ID ""; gene_name "LOC115215523"; transcript_id "XM_029784700.2"; product "serine/threonine-protein phosphatase 1 regulatory subunit 10"; protein_id "XP_029640560.1"; exon_number "4";
NC_043005.1	Gnomon	stop_codon	57066467	57066469	.	+	0	gene_id "LOC115215523"; db_xref "GeneID:115215523"; gbkey "CDS"; gene "LOC115215523"; ID ""; gene_name "LOC115215523"; transcript_id "XM_029784700.2"; product "serine/threonine-protein phosphatase 1 regulatory subunit 10"; protein_id "XP_029640560.1"; exon_number "20";
NC_043005.1	Gnomon	transcript	56911752	57066994	.	+	.	gene_id "LOC115215523"; ID "XM_029784701.2"; gene_name "LOC115215523"; transcript_id "XM_029784701.2";
NC_043005.1	Gnomon	CDS	56937980	56938071	.	+	0	gene_id "LOC115215523"; db_xref "GeneID:115215523"; gbkey "CDS"; gene "LOC115215523"; ID ""; gene_name "LOC115215523"; transcript_id "XM_029784701.2"; product "serine/threonine-protein phosphatase 1 regulatory subunit 10"; protein_id "XP_029640561.1"; exon_number "4";
NC_043005.1	Gnomon	CDS	56950903	56950989	.	+	1	gene_id "LOC115215523"; db_xref "GeneID:115215523"; gbkey "CDS"; gene "LOC115215523"; ID ""; gene_name "LOC115215523"; transcript_id "XM_029784701.2"; product "serine/threonine-protein phosphatase 1 regulatory subunit 10"; protein_id "XP_029640561.1"; exon_number "5";
NC_043005.1	Gnomon	CDS	57008409	57008593	.	+	1	gene_id "LOC115215523"; db_xref "GeneID:115215523"; gbkey "CDS"; gene "LOC115215523"; ID ""; gene_name "LOC115215523"; transcript_id "XM_029784701.2"; product "serine/threonine-protein phosphatase 1 regulatory subunit 10"; protein_id "XP_029640561.1"; exon_number "6";
NC_043005.1	Gnomon	CDS	57017982	57018062	.	+	2	gene_id "LOC115215523"; db_xref "GeneID:115215523"; gbkey "CDS"; gene "LOC115215523"; ID ""; gene_name "LOC115215523"; transcript_id "XM_029784701.2"; product "serine/threonine-protein phosphatase 1 regulatory subunit 10"; protein_id "XP_029640561.1"; exon_number "7";
NC_043005.1	Gnomon	CDS	57030841	57031104	.	+	2	gene_id "LOC115215523"; db_xref "GeneID:115215523"; gbkey "CDS"; gene "LOC115215523"; ID ""; gene_name "LOC115215523"; transcript_id "XM_029784701.2"; product "serine/threonine-protein phosphatase 1 regulatory subunit 10"; protein_id "XP_029640561.1"; exon_number "8";
NC_043005.1	Gnomon	CDS	57037603	57037684	.	+	2	gene_id "LOC115215523"; db_xref "GeneID:115215523"; gbkey "CDS"; gene "LOC115215523"; ID ""; gene_name "LOC115215523"; transcript_id "XM_029784701.2"; product "serine/threonine-protein phosphatase 1 regulatory subunit 10"; protein_id "XP_029640561.1"; exon_number "9";
NC_043005.1	Gnomon	CDS	57038023	57038222	.	+	1	gene_id "LOC115215523"; db_xref "GeneID:115215523"; gbkey "CDS"; gene "LOC115215523"; ID ""; gene_name "LOC115215523"; transcript_id "XM_029784701.2"; product "serine/threonine-protein phosphatase 1 regulatory subunit 10"; protein_id "XP_029640561.1"; exon_number "10";
NC_043005.1	Gnomon	CDS	57048305	57048468	.	+	2	gene_id "LOC115215523"; db_xref "GeneID:115215523"; gbkey "CDS"; gene "LOC115215523"; ID ""; gene_name "LOC115215523"; transcript_id "XM_029784701.2"; product "serine/threonine-protein phosphatase 1 regulatory subunit 10"; protein_id "XP_029640561.1"; exon_number "11";
NC_043005.1	Gnomon	CDS	57051657	57051768	.	+	0	gene_id "LOC115215523"; db_xref "GeneID:115215523"; gbkey "CDS"; gene "LOC115215523"; ID ""; gene_name "LOC115215523"; transcript_id "XM_029784701.2"; product "serine/threonine-protein phosphatase 1 regulatory subunit 10"; protein_id "XP_029640561.1"; exon_number "12";
NC_043005.1	Gnomon	CDS	57053122	57053319	.	+	2	gene_id "LOC115215523"; db_xref "GeneID:115215523"; gbkey "CDS"; gene "LOC115215523"; ID ""; gene_name "LOC115215523"; transcript_id "XM_029784701.2"; product "serine/threonine-protein phosphatase 1 regulatory subunit 10"; protein_id "XP_029640561.1"; exon_number "13";
NC_043005.1	Gnomon	CDS	57053834	57053898	.	+	2	gene_id "LOC115215523"; db_xref "GeneID:115215523"; gbkey "CDS"; gene "LOC115215523"; ID ""; gene_name "LOC115215523"; transcript_id "XM_029784701.2"; product "serine/threonine-protein phosphatase 1 regulatory subunit 10"; protein_id "XP_029640561.1"; exon_number "14";
NC_043005.1	Gnomon	CDS	57054331	57054375	.	+	0	gene_id "LOC115215523"; db_xref "GeneID:115215523"; gbkey "CDS"; gene "LOC115215523"; ID ""; gene_name "LOC115215523"; transcript_id "XM_029784701.2"; product "serine/threonine-protein phosphatase 1 regulatory subunit 10"; protein_id "XP_029640561.1"; exon_number "15";
NC_043005.1	Gnomon	CDS	57057246	57057370	.	+	0	gene_id "LOC115215523"; db_xref "GeneID:115215523"; gbkey "CDS"; gene "LOC115215523"; ID ""; gene_name "LOC115215523"; transcript_id "XM_029784701.2"; product "serine/threonine-protein phosphatase 1 regulatory subunit 10"; protein_id "XP_029640561.1"; exon_number "16";
NC_043005.1	Gnomon	CDS	57058305	57058380	.	+	1	gene_id "LOC115215523"; db_xref "GeneID:115215523"; gbkey "CDS"; gene "LOC115215523"; ID ""; gene_name "LOC115215523"; transcript_id "XM_029784701.2"; product "serine/threonine-protein phosphatase 1 regulatory subunit 10"; protein_id "XP_029640561.1"; exon_number "17";
NC_043005.1	Gnomon	CDS	57060691	57061024	.	+	0	gene_id "LOC115215523"; db_xref "GeneID:115215523"; gbkey "CDS"; gene "LOC115215523"; ID ""; gene_name "LOC115215523"; transcript_id "XM_029784701.2"; product "serine/threonine-protein phosphatase 1 regulatory subunit 10"; protein_id "XP_029640561.1"; exon_number "18";
NC_043005.1	Gnomon	CDS	57063826	57064314	.	+	2	gene_id "LOC115215523"; db_xref "GeneID:115215523"; gbkey "CDS"; gene "LOC115215523"; ID ""; gene_name "LOC115215523"; transcript_id "XM_029784701.2"; product "serine/threonine-protein phosphatase 1 regulatory subunit 10"; protein_id "XP_029640561.1"; exon_number "19";
NC_043005.1	Gnomon	CDS	57066369	57066466	.	+	2	gene_id "LOC115215523"; db_xref "GeneID:115215523"; gbkey "CDS"; gene "LOC115215523"; ID ""; gene_name "LOC115215523"; transcript_id "XM_029784701.2"; product "serine/threonine-protein phosphatase 1 regulatory subunit 10"; protein_id "XP_029640561.1"; exon_number "20";
NC_043005.1	Gnomon	exon	56911752	56912050	.	+	.	gene_id "LOC115215523"; db_xref "GeneID:115215523"; gbkey "mRNA"; gene "LOC115215523"; ID ""; gene_name "LOC115215523"; transcript_id "XM_029784701.2"; product "serine/threonine-protein phosphatase 1 regulatory subunit 10, transcript variant X3"; exon_number "1"; model_evidence "Supporting evidence includes similarity to: 2 Proteins, and 100% coverage of the annotated genomic feature by RNAseq alignments, including 19 samples with support for all annotated introns";
NC_043005.1	Gnomon	exon	56913711	56913804	.	+	.	gene_id "LOC115215523"; db_xref "GeneID:115215523"; gbkey "mRNA"; gene "LOC115215523"; ID ""; gene_name "LOC115215523"; transcript_id "XM_029784701.2"; product "serine/threonine-protein phosphatase 1 regulatory subunit 10, transcript variant X3"; exon_number "2"; model_evidence "Supporting evidence includes similarity to: 2 Proteins, and 100% coverage of the annotated genomic feature by RNAseq alignments, including 19 samples with support for all annotated introns";
NC_043005.1	Gnomon	exon	56933661	56933737	.	+	.	gene_id "LOC115215523"; db_xref "GeneID:115215523"; gbkey "mRNA"; gene "LOC115215523"; ID ""; gene_name "LOC115215523"; transcript_id "XM_029784701.2"; product "serine/threonine-protein phosphatase 1 regulatory subunit 10, transcript variant X3"; exon_number "3"; model_evidence "Supporting evidence includes similarity to: 2 Proteins, and 100% coverage of the annotated genomic feature by RNAseq alignments, including 19 samples with support for all annotated introns";
NC_043005.1	Gnomon	exon	56937971	56938071	.	+	.	gene_id "LOC115215523"; db_xref "GeneID:115215523"; gbkey "mRNA"; gene "LOC115215523"; ID ""; gene_name "LOC115215523"; transcript_id "XM_029784701.2"; product "serine/threonine-protein phosphatase 1 regulatory subunit 10, transcript variant X3"; exon_number "4"; model_evidence "Supporting evidence includes similarity to: 2 Proteins, and 100% coverage of the annotated genomic feature by RNAseq alignments, including 19 samples with support for all annotated introns";
NC_043005.1	Gnomon	exon	56950903	56950989	.	+	.	gene_id "LOC115215523"; db_xref "GeneID:115215523"; gbkey "mRNA"; gene "LOC115215523"; ID ""; gene_name "LOC115215523"; transcript_id "XM_029784701.2"; product "serine/threonine-protein phosphatase 1 regulatory subunit 10, transcript variant X3"; exon_number "5"; model_evidence "Supporting evidence includes similarity to: 2 Proteins, and 100% coverage of the annotated genomic feature by RNAseq alignments, including 19 samples with support for all annotated introns";
NC_043005.1	Gnomon	exon	57008409	57008593	.	+	.	gene_id "LOC115215523"; db_xref "GeneID:115215523"; gbkey "mRNA"; gene "LOC115215523"; ID ""; gene_name "LOC115215523"; transcript_id "XM_029784701.2"; product "serine/threonine-protein phosphatase 1 regulatory subunit 10, transcript variant X3"; exon_number "6"; model_evidence "Supporting evidence includes similarity to: 2 Proteins, and 100% coverage of the annotated genomic feature by RNAseq alignments, including 19 samples with support for all annotated introns";
NC_043005.1	Gnomon	exon	57017982	57018062	.	+	.	gene_id "LOC115215523"; db_xref "GeneID:115215523"; gbkey "mRNA"; gene "LOC115215523"; ID ""; gene_name "LOC115215523"; transcript_id "XM_029784701.2"; product "serine/threonine-protein phosphatase 1 regulatory subunit 10, transcript variant X3"; exon_number "7"; model_evidence "Supporting evidence includes similarity to: 2 Proteins, and 100% coverage of the annotated genomic feature by RNAseq alignments, including 19 samples with support for all annotated introns";
NC_043005.1	Gnomon	exon	57030841	57031104	.	+	.	gene_id "LOC115215523"; db_xref "GeneID:115215523"; gbkey "mRNA"; gene "LOC115215523"; ID ""; gene_name "LOC115215523"; transcript_id "XM_029784701.2"; product "serine/threonine-protein phosphatase 1 regulatory subunit 10, transcript variant X3"; exon_number "8"; model_evidence "Supporting evidence includes similarity to: 2 Proteins, and 100% coverage of the annotated genomic feature by RNAseq alignments, including 19 samples with support for all annotated introns";
NC_043005.1	Gnomon	exon	57037603	57037684	.	+	.	gene_id "LOC115215523"; db_xref "GeneID:115215523"; gbkey "mRNA"; gene "LOC115215523"; ID ""; gene_name "LOC115215523"; transcript_id "XM_029784701.2"; product "serine/threonine-protein phosphatase 1 regulatory subunit 10, transcript variant X3"; exon_number "9"; model_evidence "Supporting evidence includes similarity to: 2 Proteins, and 100% coverage of the annotated genomic feature by RNAseq alignments, including 19 samples with support for all annotated introns";
NC_043005.1	Gnomon	exon	57038023	57038222	.	+	.	gene_id "LOC115215523"; db_xref "GeneID:115215523"; gbkey "mRNA"; gene "LOC115215523"; ID ""; gene_name "LOC115215523"; transcript_id "XM_029784701.2"; product "serine/threonine-protein phosphatase 1 regulatory subunit 10, transcript variant X3"; exon_number "10"; model_evidence "Supporting evidence includes similarity to: 2 Proteins, and 100% coverage of the annotated genomic feature by RNAseq alignments, including 19 samples with support for all annotated introns";
NC_043005.1	Gnomon	exon	57048305	57048468	.	+	.	gene_id "LOC115215523"; db_xref "GeneID:115215523"; gbkey "mRNA"; gene "LOC115215523"; ID ""; gene_name "LOC115215523"; transcript_id "XM_029784701.2"; product "serine/threonine-protein phosphatase 1 regulatory subunit 10, transcript variant X3"; exon_number "11"; model_evidence "Supporting evidence includes similarity to: 2 Proteins, and 100% coverage of the annotated genomic feature by RNAseq alignments, including 19 samples with support for all annotated introns";
NC_043005.1	Gnomon	exon	57051657	57051768	.	+	.	gene_id "LOC115215523"; db_xref "GeneID:115215523"; gbkey "mRNA"; gene "LOC115215523"; ID ""; gene_name "LOC115215523"; transcript_id "XM_029784701.2"; product "serine/threonine-protein phosphatase 1 regulatory subunit 10, transcript variant X3"; exon_number "12"; model_evidence "Supporting evidence includes similarity to: 2 Proteins, and 100% coverage of the annotated genomic feature by RNAseq alignments, including 19 samples with support for all annotated introns";
NC_043005.1	Gnomon	exon	57053122	57053319	.	+	.	gene_id "LOC115215523"; db_xref "GeneID:115215523"; gbkey "mRNA"; gene "LOC115215523"; ID ""; gene_name "LOC115215523"; transcript_id "XM_029784701.2"; product "serine/threonine-protein phosphatase 1 regulatory subunit 10, transcript variant X3"; exon_number "13"; model_evidence "Supporting evidence includes similarity to: 2 Proteins, and 100% coverage of the annotated genomic feature by RNAseq alignments, including 19 samples with support for all annotated introns";
NC_043005.1	Gnomon	exon	57053834	57053898	.	+	.	gene_id "LOC115215523"; db_xref "GeneID:115215523"; gbkey "mRNA"; gene "LOC115215523"; ID ""; gene_name "LOC115215523"; transcript_id "XM_029784701.2"; product "serine/threonine-protein phosphatase 1 regulatory subunit 10, transcript variant X3"; exon_number "14"; model_evidence "Supporting evidence includes similarity to: 2 Proteins, and 100% coverage of the annotated genomic feature by RNAseq alignments, including 19 samples with support for all annotated introns";
NC_043005.1	Gnomon	exon	57054331	57054375	.	+	.	gene_id "LOC115215523"; db_xref "GeneID:115215523"; gbkey "mRNA"; gene "LOC115215523"; ID ""; gene_name "LOC115215523"; transcript_id "XM_029784701.2"; product "serine/threonine-protein phosphatase 1 regulatory subunit 10, transcript variant X3"; exon_number "15"; model_evidence "Supporting evidence includes similarity to: 2 Proteins, and 100% coverage of the annotated genomic feature by RNAseq alignments, including 19 samples with support for all annotated introns";
NC_043005.1	Gnomon	exon	57057246	57057370	.	+	.	gene_id "LOC115215523"; db_xref "GeneID:115215523"; gbkey "mRNA"; gene "LOC115215523"; ID ""; gene_name "LOC115215523"; transcript_id "XM_029784701.2"; product "serine/threonine-protein phosphatase 1 regulatory subunit 10, transcript variant X3"; exon_number "16"; model_evidence "Supporting evidence includes similarity to: 2 Proteins, and 100% coverage of the annotated genomic feature by RNAseq alignments, including 19 samples with support for all annotated introns";
NC_043005.1	Gnomon	exon	57058305	57058380	.	+	.	gene_id "LOC115215523"; db_xref "GeneID:115215523"; gbkey "mRNA"; gene "LOC115215523"; ID ""; gene_name "LOC115215523"; transcript_id "XM_029784701.2"; product "serine/threonine-protein phosphatase 1 regulatory subunit 10, transcript variant X3"; exon_number "17"; model_evidence "Supporting evidence includes similarity to: 2 Proteins, and 100% coverage of the annotated genomic feature by RNAseq alignments, including 19 samples with support for all annotated introns";
NC_043005.1	Gnomon	exon	57060691	57061024	.	+	.	gene_id "LOC115215523"; db_xref "GeneID:115215523"; gbkey "mRNA"; gene "LOC115215523"; ID ""; gene_name "LOC115215523"; transcript_id "XM_029784701.2"; product "serine/threonine-protein phosphatase 1 regulatory subunit 10, transcript variant X3"; exon_number "18"; model_evidence "Supporting evidence includes similarity to: 2 Proteins, and 100% coverage of the annotated genomic feature by RNAseq alignments, including 19 samples with support for all annotated introns";
NC_043005.1	Gnomon	exon	57063826	57064314	.	+	.	gene_id "LOC115215523"; db_xref "GeneID:115215523"; gbkey "mRNA"; gene "LOC115215523"; ID ""; gene_name "LOC115215523"; transcript_id "XM_029784701.2"; product "serine/threonine-protein phosphatase 1 regulatory subunit 10, transcript variant X3"; exon_number "19"; model_evidence "Supporting evidence includes similarity to: 2 Proteins, and 100% coverage of the annotated genomic feature by RNAseq alignments, including 19 samples with support for all annotated introns";
NC_043005.1	Gnomon	exon	57066369	57066994	.	+	.	gene_id "LOC115215523"; db_xref "GeneID:115215523"; gbkey "mRNA"; gene "LOC115215523"; ID ""; gene_name "LOC115215523"; transcript_id "XM_029784701.2"; product "serine/threonine-protein phosphatase 1 regulatory subunit 10, transcript variant X3"; exon_number "20"; model_evidence "Supporting evidence includes similarity to: 2 Proteins, and 100% coverage of the annotated genomic feature by RNAseq alignments, including 19 samples with support for all annotated introns";
NC_043005.1	Gnomon	start_codon	56937980	56937982	.	+	0	gene_id "LOC115215523"; db_xref "GeneID:115215523"; gbkey "CDS"; gene "LOC115215523"; ID ""; gene_name "LOC115215523"; transcript_id "XM_029784701.2"; product "serine/threonine-protein phosphatase 1 regulatory subunit 10"; protein_id "XP_029640561.1"; exon_number "4";
NC_043005.1	Gnomon	stop_codon	57066467	57066469	.	+	0	gene_id "LOC115215523"; db_xref "GeneID:115215523"; gbkey "CDS"; gene "LOC115215523"; ID ""; gene_name "LOC115215523"; transcript_id "XM_029784701.2"; product "serine/threonine-protein phosphatase 1 regulatory subunit 10"; protein_id "XP_029640561.1"; exon_number "20";
NC_043005.1	Gnomon	transcript	56911752	57066994	.	+	.	gene_id "LOC115215523"; ID "XM_036505983.1"; gene_name "LOC115215523"; transcript_id "XM_036505983.1";
NC_043005.1	Gnomon	CDS	56937980	56938071	.	+	0	gene_id "LOC115215523"; db_xref "GeneID:115215523"; gbkey "CDS"; gene "LOC115215523"; ID ""; gene_name "LOC115215523"; transcript_id "XM_036505983.1"; product "serine/threonine-protein phosphatase 1 regulatory subunit 10"; protein_id "XP_036361876.1"; exon_number "4";
NC_043005.1	Gnomon	CDS	56950903	56950989	.	+	1	gene_id "LOC115215523"; db_xref "GeneID:115215523"; gbkey "CDS"; gene "LOC115215523"; ID ""; gene_name "LOC115215523"; transcript_id "XM_036505983.1"; product "serine/threonine-protein phosphatase 1 regulatory subunit 10"; protein_id "XP_036361876.1"; exon_number "5";
NC_043005.1	Gnomon	CDS	57008409	57008593	.	+	1	gene_id "LOC115215523"; db_xref "GeneID:115215523"; gbkey "CDS"; gene "LOC115215523"; ID ""; gene_name "LOC115215523"; transcript_id "XM_036505983.1"; product "serine/threonine-protein phosphatase 1 regulatory subunit 10"; protein_id "XP_036361876.1"; exon_number "6";
NC_043005.1	Gnomon	CDS	57017982	57018062	.	+	2	gene_id "LOC115215523"; db_xref "GeneID:115215523"; gbkey "CDS"; gene "LOC115215523"; ID ""; gene_name "LOC115215523"; transcript_id "XM_036505983.1"; product "serine/threonine-protein phosphatase 1 regulatory subunit 10"; protein_id "XP_036361876.1"; exon_number "7";
NC_043005.1	Gnomon	CDS	57030841	57031104	.	+	2	gene_id "LOC115215523"; db_xref "GeneID:115215523"; gbkey "CDS"; gene "LOC115215523"; ID ""; gene_name "LOC115215523"; transcript_id "XM_036505983.1"; product "serine/threonine-protein phosphatase 1 regulatory subunit 10"; protein_id "XP_036361876.1"; exon_number "8";
NC_043005.1	Gnomon	CDS	57037603	57037684	.	+	2	gene_id "LOC115215523"; db_xref "GeneID:115215523"; gbkey "CDS"; gene "LOC115215523"; ID ""; gene_name "LOC115215523"; transcript_id "XM_036505983.1"; product "serine/threonine-protein phosphatase 1 regulatory subunit 10"; protein_id "XP_036361876.1"; exon_number "9";
NC_043005.1	Gnomon	CDS	57038023	57038222	.	+	1	gene_id "LOC115215523"; db_xref "GeneID:115215523"; gbkey "CDS"; gene "LOC115215523"; ID ""; gene_name "LOC115215523"; transcript_id "XM_036505983.1"; product "serine/threonine-protein phosphatase 1 regulatory subunit 10"; protein_id "XP_036361876.1"; exon_number "10";
NC_043005.1	Gnomon	CDS	57048305	57048468	.	+	2	gene_id "LOC115215523"; db_xref "GeneID:115215523"; gbkey "CDS"; gene "LOC115215523"; ID ""; gene_name "LOC115215523"; transcript_id "XM_036505983.1"; product "serine/threonine-protein phosphatase 1 regulatory subunit 10"; protein_id "XP_036361876.1"; exon_number "11";
NC_043005.1	Gnomon	CDS	57051657	57051768	.	+	0	gene_id "LOC115215523"; db_xref "GeneID:115215523"; gbkey "CDS"; gene "LOC115215523"; ID ""; gene_name "LOC115215523"; transcript_id "XM_036505983.1"; product "serine/threonine-protein phosphatase 1 regulatory subunit 10"; protein_id "XP_036361876.1"; exon_number "12";
NC_043005.1	Gnomon	CDS	57053122	57053319	.	+	2	gene_id "LOC115215523"; db_xref "GeneID:115215523"; gbkey "CDS"; gene "LOC115215523"; ID ""; gene_name "LOC115215523"; transcript_id "XM_036505983.1"; product "serine/threonine-protein phosphatase 1 regulatory subunit 10"; protein_id "XP_036361876.1"; exon_number "13";
NC_043005.1	Gnomon	CDS	57053834	57053898	.	+	2	gene_id "LOC115215523"; db_xref "GeneID:115215523"; gbkey "CDS"; gene "LOC115215523"; ID ""; gene_name "LOC115215523"; transcript_id "XM_036505983.1"; product "serine/threonine-protein phosphatase 1 regulatory subunit 10"; protein_id "XP_036361876.1"; exon_number "14";
NC_043005.1	Gnomon	CDS	57054331	57054375	.	+	0	gene_id "LOC115215523"; db_xref "GeneID:115215523"; gbkey "CDS"; gene "LOC115215523"; ID ""; gene_name "LOC115215523"; transcript_id "XM_036505983.1"; product "serine/threonine-protein phosphatase 1 regulatory subunit 10"; protein_id "XP_036361876.1"; exon_number "15";
NC_043005.1	Gnomon	CDS	57057246	57057370	.	+	0	gene_id "LOC115215523"; db_xref "GeneID:115215523"; gbkey "CDS"; gene "LOC115215523"; ID ""; gene_name "LOC115215523"; transcript_id "XM_036505983.1"; product "serine/threonine-protein phosphatase 1 regulatory subunit 10"; protein_id "XP_036361876.1"; exon_number "16";
NC_043005.1	Gnomon	CDS	57058305	57058380	.	+	1	gene_id "LOC115215523"; db_xref "GeneID:115215523"; gbkey "CDS"; gene "LOC115215523"; ID ""; gene_name "LOC115215523"; transcript_id "XM_036505983.1"; product "serine/threonine-protein phosphatase 1 regulatory subunit 10"; protein_id "XP_036361876.1"; exon_number "17";
NC_043005.1	Gnomon	CDS	57060691	57061024	.	+	0	gene_id "LOC115215523"; db_xref "GeneID:115215523"; gbkey "CDS"; gene "LOC115215523"; ID ""; gene_name "LOC115215523"; transcript_id "XM_036505983.1"; product "serine/threonine-protein phosphatase 1 regulatory subunit 10"; protein_id "XP_036361876.1"; exon_number "18";
NC_043005.1	Gnomon	CDS	57063826	57064314	.	+	2	gene_id "LOC115215523"; db_xref "GeneID:115215523"; gbkey "CDS"; gene "LOC115215523"; ID ""; gene_name "LOC115215523"; transcript_id "XM_036505983.1"; product "serine/threonine-protein phosphatase 1 regulatory subunit 10"; protein_id "XP_036361876.1"; exon_number "19";
NC_043005.1	Gnomon	CDS	57066369	57066466	.	+	2	gene_id "LOC115215523"; db_xref "GeneID:115215523"; gbkey "CDS"; gene "LOC115215523"; ID ""; gene_name "LOC115215523"; transcript_id "XM_036505983.1"; product "serine/threonine-protein phosphatase 1 regulatory subunit 10"; protein_id "XP_036361876.1"; exon_number "20";
NC_043005.1	Gnomon	exon	56911752	56912026	.	+	.	gene_id "LOC115215523"; db_xref "GeneID:115215523"; gbkey "mRNA"; gene "LOC115215523"; ID ""; gene_name "LOC115215523"; transcript_id "XM_036505983.1"; product "serine/threonine-protein phosphatase 1 regulatory subunit 10, transcript variant X4"; exon_number "1"; model_evidence "Supporting evidence includes similarity to: 2 Proteins, and 100% coverage of the annotated genomic feature by RNAseq alignments, including 20 samples with support for all annotated introns";
NC_043005.1	Gnomon	exon	56913711	56913804	.	+	.	gene_id "LOC115215523"; db_xref "GeneID:115215523"; gbkey "mRNA"; gene "LOC115215523"; ID ""; gene_name "LOC115215523"; transcript_id "XM_036505983.1"; product "serine/threonine-protein phosphatase 1 regulatory subunit 10, transcript variant X4"; exon_number "2"; model_evidence "Supporting evidence includes similarity to: 2 Proteins, and 100% coverage of the annotated genomic feature by RNAseq alignments, including 20 samples with support for all annotated introns";
NC_043005.1	Gnomon	exon	56933661	56933737	.	+	.	gene_id "LOC115215523"; db_xref "GeneID:115215523"; gbkey "mRNA"; gene "LOC115215523"; ID ""; gene_name "LOC115215523"; transcript_id "XM_036505983.1"; product "serine/threonine-protein phosphatase 1 regulatory subunit 10, transcript variant X4"; exon_number "3"; model_evidence "Supporting evidence includes similarity to: 2 Proteins, and 100% coverage of the annotated genomic feature by RNAseq alignments, including 20 samples with support for all annotated introns";
NC_043005.1	Gnomon	exon	56937971	56938071	.	+	.	gene_id "LOC115215523"; db_xref "GeneID:115215523"; gbkey "mRNA"; gene "LOC115215523"; ID ""; gene_name "LOC115215523"; transcript_id "XM_036505983.1"; product "serine/threonine-protein phosphatase 1 regulatory subunit 10, transcript variant X4"; exon_number "4"; model_evidence "Supporting evidence includes similarity to: 2 Proteins, and 100% coverage of the annotated genomic feature by RNAseq alignments, including 20 samples with support for all annotated introns";
NC_043005.1	Gnomon	exon	56950903	56950989	.	+	.	gene_id "LOC115215523"; db_xref "GeneID:115215523"; gbkey "mRNA"; gene "LOC115215523"; ID ""; gene_name "LOC115215523"; transcript_id "XM_036505983.1"; product "serine/threonine-protein phosphatase 1 regulatory subunit 10, transcript variant X4"; exon_number "5"; model_evidence "Supporting evidence includes similarity to: 2 Proteins, and 100% coverage of the annotated genomic feature by RNAseq alignments, including 20 samples with support for all annotated introns";
NC_043005.1	Gnomon	exon	57008409	57008593	.	+	.	gene_id "LOC115215523"; db_xref "GeneID:115215523"; gbkey "mRNA"; gene "LOC115215523"; ID ""; gene_name "LOC115215523"; transcript_id "XM_036505983.1"; product "serine/threonine-protein phosphatase 1 regulatory subunit 10, transcript variant X4"; exon_number "6"; model_evidence "Supporting evidence includes similarity to: 2 Proteins, and 100% coverage of the annotated genomic feature by RNAseq alignments, including 20 samples with support for all annotated introns";
NC_043005.1	Gnomon	exon	57017982	57018062	.	+	.	gene_id "LOC115215523"; db_xref "GeneID:115215523"; gbkey "mRNA"; gene "LOC115215523"; ID ""; gene_name "LOC115215523"; transcript_id "XM_036505983.1"; product "serine/threonine-protein phosphatase 1 regulatory subunit 10, transcript variant X4"; exon_number "7"; model_evidence "Supporting evidence includes similarity to: 2 Proteins, and 100% coverage of the annotated genomic feature by RNAseq alignments, including 20 samples with support for all annotated introns";
NC_043005.1	Gnomon	exon	57030841	57031104	.	+	.	gene_id "LOC115215523"; db_xref "GeneID:115215523"; gbkey "mRNA"; gene "LOC115215523"; ID ""; gene_name "LOC115215523"; transcript_id "XM_036505983.1"; product "serine/threonine-protein phosphatase 1 regulatory subunit 10, transcript variant X4"; exon_number "8"; model_evidence "Supporting evidence includes similarity to: 2 Proteins, and 100% coverage of the annotated genomic feature by RNAseq alignments, including 20 samples with support for all annotated introns";
NC_043005.1	Gnomon	exon	57037603	57037684	.	+	.	gene_id "LOC115215523"; db_xref "GeneID:115215523"; gbkey "mRNA"; gene "LOC115215523"; ID ""; gene_name "LOC115215523"; transcript_id "XM_036505983.1"; product "serine/threonine-protein phosphatase 1 regulatory subunit 10, transcript variant X4"; exon_number "9"; model_evidence "Supporting evidence includes similarity to: 2 Proteins, and 100% coverage of the annotated genomic feature by RNAseq alignments, including 20 samples with support for all annotated introns";
NC_043005.1	Gnomon	exon	57038023	57038222	.	+	.	gene_id "LOC115215523"; db_xref "GeneID:115215523"; gbkey "mRNA"; gene "LOC115215523"; ID ""; gene_name "LOC115215523"; transcript_id "XM_036505983.1"; product "serine/threonine-protein phosphatase 1 regulatory subunit 10, transcript variant X4"; exon_number "10"; model_evidence "Supporting evidence includes similarity to: 2 Proteins, and 100% coverage of the annotated genomic feature by RNAseq alignments, including 20 samples with support for all annotated introns";
NC_043005.1	Gnomon	exon	57048305	57048468	.	+	.	gene_id "LOC115215523"; db_xref "GeneID:115215523"; gbkey "mRNA"; gene "LOC115215523"; ID ""; gene_name "LOC115215523"; transcript_id "XM_036505983.1"; product "serine/threonine-protein phosphatase 1 regulatory subunit 10, transcript variant X4"; exon_number "11"; model_evidence "Supporting evidence includes similarity to: 2 Proteins, and 100% coverage of the annotated genomic feature by RNAseq alignments, including 20 samples with support for all annotated introns";
NC_043005.1	Gnomon	exon	57051657	57051768	.	+	.	gene_id "LOC115215523"; db_xref "GeneID:115215523"; gbkey "mRNA"; gene "LOC115215523"; ID ""; gene_name "LOC115215523"; transcript_id "XM_036505983.1"; product "serine/threonine-protein phosphatase 1 regulatory subunit 10, transcript variant X4"; exon_number "12"; model_evidence "Supporting evidence includes similarity to: 2 Proteins, and 100% coverage of the annotated genomic feature by RNAseq alignments, including 20 samples with support for all annotated introns";
NC_043005.1	Gnomon	exon	57053122	57053319	.	+	.	gene_id "LOC115215523"; db_xref "GeneID:115215523"; gbkey "mRNA"; gene "LOC115215523"; ID ""; gene_name "LOC115215523"; transcript_id "XM_036505983.1"; product "serine/threonine-protein phosphatase 1 regulatory subunit 10, transcript variant X4"; exon_number "13"; model_evidence "Supporting evidence includes similarity to: 2 Proteins, and 100% coverage of the annotated genomic feature by RNAseq alignments, including 20 samples with support for all annotated introns";
NC_043005.1	Gnomon	exon	57053834	57053898	.	+	.	gene_id "LOC115215523"; db_xref "GeneID:115215523"; gbkey "mRNA"; gene "LOC115215523"; ID ""; gene_name "LOC115215523"; transcript_id "XM_036505983.1"; product "serine/threonine-protein phosphatase 1 regulatory subunit 10, transcript variant X4"; exon_number "14"; model_evidence "Supporting evidence includes similarity to: 2 Proteins, and 100% coverage of the annotated genomic feature by RNAseq alignments, including 20 samples with support for all annotated introns";
NC_043005.1	Gnomon	exon	57054331	57054375	.	+	.	gene_id "LOC115215523"; db_xref "GeneID:115215523"; gbkey "mRNA"; gene "LOC115215523"; ID ""; gene_name "LOC115215523"; transcript_id "XM_036505983.1"; product "serine/threonine-protein phosphatase 1 regulatory subunit 10, transcript variant X4"; exon_number "15"; model_evidence "Supporting evidence includes similarity to: 2 Proteins, and 100% coverage of the annotated genomic feature by RNAseq alignments, including 20 samples with support for all annotated introns";
NC_043005.1	Gnomon	exon	57057246	57057370	.	+	.	gene_id "LOC115215523"; db_xref "GeneID:115215523"; gbkey "mRNA"; gene "LOC115215523"; ID ""; gene_name "LOC115215523"; transcript_id "XM_036505983.1"; product "serine/threonine-protein phosphatase 1 regulatory subunit 10, transcript variant X4"; exon_number "16"; model_evidence "Supporting evidence includes similarity to: 2 Proteins, and 100% coverage of the annotated genomic feature by RNAseq alignments, including 20 samples with support for all annotated introns";
NC_043005.1	Gnomon	exon	57058305	57058380	.	+	.	gene_id "LOC115215523"; db_xref "GeneID:115215523"; gbkey "mRNA"; gene "LOC115215523"; ID ""; gene_name "LOC115215523"; transcript_id "XM_036505983.1"; product "serine/threonine-protein phosphatase 1 regulatory subunit 10, transcript variant X4"; exon_number "17"; model_evidence "Supporting evidence includes similarity to: 2 Proteins, and 100% coverage of the annotated genomic feature by RNAseq alignments, including 20 samples with support for all annotated introns";
NC_043005.1	Gnomon	exon	57060691	57061024	.	+	.	gene_id "LOC115215523"; db_xref "GeneID:115215523"; gbkey "mRNA"; gene "LOC115215523"; ID ""; gene_name "LOC115215523"; transcript_id "XM_036505983.1"; product "serine/threonine-protein phosphatase 1 regulatory subunit 10, transcript variant X4"; exon_number "18"; model_evidence "Supporting evidence includes similarity to: 2 Proteins, and 100% coverage of the annotated genomic feature by RNAseq alignments, including 20 samples with support for all annotated introns";
NC_043005.1	Gnomon	exon	57063826	57064314	.	+	.	gene_id "LOC115215523"; db_xref "GeneID:115215523"; gbkey "mRNA"; gene "LOC115215523"; ID ""; gene_name "LOC115215523"; transcript_id "XM_036505983.1"; product "serine/threonine-protein phosphatase 1 regulatory subunit 10, transcript variant X4"; exon_number "19"; model_evidence "Supporting evidence includes similarity to: 2 Proteins, and 100% coverage of the annotated genomic feature by RNAseq alignments, including 20 samples with support for all annotated introns";
NC_043005.1	Gnomon	exon	57066369	57066994	.	+	.	gene_id "LOC115215523"; db_xref "GeneID:115215523"; gbkey "mRNA"; gene "LOC115215523"; ID ""; gene_name "LOC115215523"; transcript_id "XM_036505983.1"; product "serine/threonine-protein phosphatase 1 regulatory subunit 10, transcript variant X4"; exon_number "20"; model_evidence "Supporting evidence includes similarity to: 2 Proteins, and 100% coverage of the annotated genomic feature by RNAseq alignments, including 20 samples with support for all annotated introns";
NC_043005.1	Gnomon	start_codon	56937980	56937982	.	+	0	gene_id "LOC115215523"; db_xref "GeneID:115215523"; gbkey "CDS"; gene "LOC115215523"; ID ""; gene_name "LOC115215523"; transcript_id "XM_036505983.1"; product "serine/threonine-protein phosphatase 1 regulatory subunit 10"; protein_id "XP_036361876.1"; exon_number "4";
NC_043005.1	Gnomon	stop_codon	57066467	57066469	.	+	0	gene_id "LOC115215523"; db_xref "GeneID:115215523"; gbkey "CDS"; gene "LOC115215523"; ID ""; gene_name "LOC115215523"; transcript_id "XM_036505983.1"; product "serine/threonine-protein phosphatase 1 regulatory subunit 10"; protein_id "XP_036361876.1"; exon_number "20";
NC_043005.1	Gnomon	transcript	56911547	57066994	.	+	.	gene_id "LOC115215523"; ID "XM_036505984.1"; gene_name "LOC115215523"; transcript_id "XM_036505984.1";
NC_043005.1	Gnomon	CDS	56937980	56938071	.	+	0	gene_id "LOC115215523"; db_xref "GeneID:115215523"; gbkey "CDS"; gene "LOC115215523"; ID ""; gene_name "LOC115215523"; transcript_id "XM_036505984.1"; product "serine/threonine-protein phosphatase 1 regulatory subunit 10"; protein_id "XP_036361877.1"; exon_number "4";
NC_043005.1	Gnomon	CDS	56950903	56950989	.	+	1	gene_id "LOC115215523"; db_xref "GeneID:115215523"; gbkey "CDS"; gene "LOC115215523"; ID ""; gene_name "LOC115215523"; transcript_id "XM_036505984.1"; product "serine/threonine-protein phosphatase 1 regulatory subunit 10"; protein_id "XP_036361877.1"; exon_number "5";
NC_043005.1	Gnomon	CDS	57008409	57008593	.	+	1	gene_id "LOC115215523"; db_xref "GeneID:115215523"; gbkey "CDS"; gene "LOC115215523"; ID ""; gene_name "LOC115215523"; transcript_id "XM_036505984.1"; product "serine/threonine-protein phosphatase 1 regulatory subunit 10"; protein_id "XP_036361877.1"; exon_number "6";
NC_043005.1	Gnomon	CDS	57017982	57018062	.	+	2	gene_id "LOC115215523"; db_xref "GeneID:115215523"; gbkey "CDS"; gene "LOC115215523"; ID ""; gene_name "LOC115215523"; transcript_id "XM_036505984.1"; product "serine/threonine-protein phosphatase 1 regulatory subunit 10"; protein_id "XP_036361877.1"; exon_number "7";
NC_043005.1	Gnomon	CDS	57030841	57031104	.	+	2	gene_id "LOC115215523"; db_xref "GeneID:115215523"; gbkey "CDS"; gene "LOC115215523"; ID ""; gene_name "LOC115215523"; transcript_id "XM_036505984.1"; product "serine/threonine-protein phosphatase 1 regulatory subunit 10"; protein_id "XP_036361877.1"; exon_number "8";
NC_043005.1	Gnomon	CDS	57037603	57037684	.	+	2	gene_id "LOC115215523"; db_xref "GeneID:115215523"; gbkey "CDS"; gene "LOC115215523"; ID ""; gene_name "LOC115215523"; transcript_id "XM_036505984.1"; product "serine/threonine-protein phosphatase 1 regulatory subunit 10"; protein_id "XP_036361877.1"; exon_number "9";
NC_043005.1	Gnomon	CDS	57038023	57038222	.	+	1	gene_id "LOC115215523"; db_xref "GeneID:115215523"; gbkey "CDS"; gene "LOC115215523"; ID ""; gene_name "LOC115215523"; transcript_id "XM_036505984.1"; product "serine/threonine-protein phosphatase 1 regulatory subunit 10"; protein_id "XP_036361877.1"; exon_number "10";
NC_043005.1	Gnomon	CDS	57048305	57048468	.	+	2	gene_id "LOC115215523"; db_xref "GeneID:115215523"; gbkey "CDS"; gene "LOC115215523"; ID ""; gene_name "LOC115215523"; transcript_id "XM_036505984.1"; product "serine/threonine-protein phosphatase 1 regulatory subunit 10"; protein_id "XP_036361877.1"; exon_number "11";
NC_043005.1	Gnomon	CDS	57051657	57051768	.	+	0	gene_id "LOC115215523"; db_xref "GeneID:115215523"; gbkey "CDS"; gene "LOC115215523"; ID ""; gene_name "LOC115215523"; transcript_id "XM_036505984.1"; product "serine/threonine-protein phosphatase 1 regulatory subunit 10"; protein_id "XP_036361877.1"; exon_number "12";
NC_043005.1	Gnomon	CDS	57053122	57053319	.	+	2	gene_id "LOC115215523"; db_xref "GeneID:115215523"; gbkey "CDS"; gene "LOC115215523"; ID ""; gene_name "LOC115215523"; transcript_id "XM_036505984.1"; product "serine/threonine-protein phosphatase 1 regulatory subunit 10"; protein_id "XP_036361877.1"; exon_number "13";
NC_043005.1	Gnomon	CDS	57053834	57053898	.	+	2	gene_id "LOC115215523"; db_xref "GeneID:115215523"; gbkey "CDS"; gene "LOC115215523"; ID ""; gene_name "LOC115215523"; transcript_id "XM_036505984.1"; product "serine/threonine-protein phosphatase 1 regulatory subunit 10"; protein_id "XP_036361877.1"; exon_number "14";
NC_043005.1	Gnomon	CDS	57054331	57054375	.	+	0	gene_id "LOC115215523"; db_xref "GeneID:115215523"; gbkey "CDS"; gene "LOC115215523"; ID ""; gene_name "LOC115215523"; transcript_id "XM_036505984.1"; product "serine/threonine-protein phosphatase 1 regulatory subunit 10"; protein_id "XP_036361877.1"; exon_number "15";
NC_043005.1	Gnomon	CDS	57057246	57057370	.	+	0	gene_id "LOC115215523"; db_xref "GeneID:115215523"; gbkey "CDS"; gene "LOC115215523"; ID ""; gene_name "LOC115215523"; transcript_id "XM_036505984.1"; product "serine/threonine-protein phosphatase 1 regulatory subunit 10"; protein_id "XP_036361877.1"; exon_number "16";
NC_043005.1	Gnomon	CDS	57058305	57058380	.	+	1	gene_id "LOC115215523"; db_xref "GeneID:115215523"; gbkey "CDS"; gene "LOC115215523"; ID ""; gene_name "LOC115215523"; transcript_id "XM_036505984.1"; product "serine/threonine-protein phosphatase 1 regulatory subunit 10"; protein_id "XP_036361877.1"; exon_number "17";
NC_043005.1	Gnomon	CDS	57060691	57061024	.	+	0	gene_id "LOC115215523"; db_xref "GeneID:115215523"; gbkey "CDS"; gene "LOC115215523"; ID ""; gene_name "LOC115215523"; transcript_id "XM_036505984.1"; product "serine/threonine-protein phosphatase 1 regulatory subunit 10"; protein_id "XP_036361877.1"; exon_number "18";
NC_043005.1	Gnomon	CDS	57063826	57064314	.	+	2	gene_id "LOC115215523"; db_xref "GeneID:115215523"; gbkey "CDS"; gene "LOC115215523"; ID ""; gene_name "LOC115215523"; transcript_id "XM_036505984.1"; product "serine/threonine-protein phosphatase 1 regulatory subunit 10"; protein_id "XP_036361877.1"; exon_number "19";
NC_043005.1	Gnomon	CDS	57066369	57066466	.	+	2	gene_id "LOC115215523"; db_xref "GeneID:115215523"; gbkey "CDS"; gene "LOC115215523"; ID ""; gene_name "LOC115215523"; transcript_id "XM_036505984.1"; product "serine/threonine-protein phosphatase 1 regulatory subunit 10"; protein_id "XP_036361877.1"; exon_number "20";
NC_043005.1	Gnomon	exon	56911547	56911567	.	+	.	gene_id "LOC115215523"; db_xref "GeneID:115215523"; gbkey "mRNA"; gene "LOC115215523"; ID ""; gene_name "LOC115215523"; transcript_id "XM_036505984.1"; product "serine/threonine-protein phosphatase 1 regulatory subunit 10, transcript variant X5"; exon_number "1"; model_evidence "Supporting evidence includes similarity to: 2 Proteins, and 100% coverage of the annotated genomic feature by RNAseq alignments, including 16 samples with support for all annotated introns";
NC_043005.1	Gnomon	exon	56913711	56913804	.	+	.	gene_id "LOC115215523"; db_xref "GeneID:115215523"; gbkey "mRNA"; gene "LOC115215523"; ID ""; gene_name "LOC115215523"; transcript_id "XM_036505984.1"; product "serine/threonine-protein phosphatase 1 regulatory subunit 10, transcript variant X5"; exon_number "2"; model_evidence "Supporting evidence includes similarity to: 2 Proteins, and 100% coverage of the annotated genomic feature by RNAseq alignments, including 16 samples with support for all annotated introns";
NC_043005.1	Gnomon	exon	56933661	56933737	.	+	.	gene_id "LOC115215523"; db_xref "GeneID:115215523"; gbkey "mRNA"; gene "LOC115215523"; ID ""; gene_name "LOC115215523"; transcript_id "XM_036505984.1"; product "serine/threonine-protein phosphatase 1 regulatory subunit 10, transcript variant X5"; exon_number "3"; model_evidence "Supporting evidence includes similarity to: 2 Proteins, and 100% coverage of the annotated genomic feature by RNAseq alignments, including 16 samples with support for all annotated introns";
NC_043005.1	Gnomon	exon	56937971	56938071	.	+	.	gene_id "LOC115215523"; db_xref "GeneID:115215523"; gbkey "mRNA"; gene "LOC115215523"; ID ""; gene_name "LOC115215523"; transcript_id "XM_036505984.1"; product "serine/threonine-protein phosphatase 1 regulatory subunit 10, transcript variant X5"; exon_number "4"; model_evidence "Supporting evidence includes similarity to: 2 Proteins, and 100% coverage of the annotated genomic feature by RNAseq alignments, including 16 samples with support for all annotated introns";
NC_043005.1	Gnomon	exon	56950903	56950989	.	+	.	gene_id "LOC115215523"; db_xref "GeneID:115215523"; gbkey "mRNA"; gene "LOC115215523"; ID ""; gene_name "LOC115215523"; transcript_id "XM_036505984.1"; product "serine/threonine-protein phosphatase 1 regulatory subunit 10, transcript variant X5"; exon_number "5"; model_evidence "Supporting evidence includes similarity to: 2 Proteins, and 100% coverage of the annotated genomic feature by RNAseq alignments, including 16 samples with support for all annotated introns";
NC_043005.1	Gnomon	exon	57008409	57008593	.	+	.	gene_id "LOC115215523"; db_xref "GeneID:115215523"; gbkey "mRNA"; gene "LOC115215523"; ID ""; gene_name "LOC115215523"; transcript_id "XM_036505984.1"; product "serine/threonine-protein phosphatase 1 regulatory subunit 10, transcript variant X5"; exon_number "6"; model_evidence "Supporting evidence includes similarity to: 2 Proteins, and 100% coverage of the annotated genomic feature by RNAseq alignments, including 16 samples with support for all annotated introns";
NC_043005.1	Gnomon	exon	57017982	57018062	.	+	.	gene_id "LOC115215523"; db_xref "GeneID:115215523"; gbkey "mRNA"; gene "LOC115215523"; ID ""; gene_name "LOC115215523"; transcript_id "XM_036505984.1"; product "serine/threonine-protein phosphatase 1 regulatory subunit 10, transcript variant X5"; exon_number "7"; model_evidence "Supporting evidence includes similarity to: 2 Proteins, and 100% coverage of the annotated genomic feature by RNAseq alignments, including 16 samples with support for all annotated introns";
NC_043005.1	Gnomon	exon	57030841	57031104	.	+	.	gene_id "LOC115215523"; db_xref "GeneID:115215523"; gbkey "mRNA"; gene "LOC115215523"; ID ""; gene_name "LOC115215523"; transcript_id "XM_036505984.1"; product "serine/threonine-protein phosphatase 1 regulatory subunit 10, transcript variant X5"; exon_number "8"; model_evidence "Supporting evidence includes similarity to: 2 Proteins, and 100% coverage of the annotated genomic feature by RNAseq alignments, including 16 samples with support for all annotated introns";
NC_043005.1	Gnomon	exon	57037603	57037684	.	+	.	gene_id "LOC115215523"; db_xref "GeneID:115215523"; gbkey "mRNA"; gene "LOC115215523"; ID ""; gene_name "LOC115215523"; transcript_id "XM_036505984.1"; product "serine/threonine-protein phosphatase 1 regulatory subunit 10, transcript variant X5"; exon_number "9"; model_evidence "Supporting evidence includes similarity to: 2 Proteins, and 100% coverage of the annotated genomic feature by RNAseq alignments, including 16 samples with support for all annotated introns";
NC_043005.1	Gnomon	exon	57038023	57038222	.	+	.	gene_id "LOC115215523"; db_xref "GeneID:115215523"; gbkey "mRNA"; gene "LOC115215523"; ID ""; gene_name "LOC115215523"; transcript_id "XM_036505984.1"; product "serine/threonine-protein phosphatase 1 regulatory subunit 10, transcript variant X5"; exon_number "10"; model_evidence "Supporting evidence includes similarity to: 2 Proteins, and 100% coverage of the annotated genomic feature by RNAseq alignments, including 16 samples with support for all annotated introns";
NC_043005.1	Gnomon	exon	57048305	57048468	.	+	.	gene_id "LOC115215523"; db_xref "GeneID:115215523"; gbkey "mRNA"; gene "LOC115215523"; ID ""; gene_name "LOC115215523"; transcript_id "XM_036505984.1"; product "serine/threonine-protein phosphatase 1 regulatory subunit 10, transcript variant X5"; exon_number "11"; model_evidence "Supporting evidence includes similarity to: 2 Proteins, and 100% coverage of the annotated genomic feature by RNAseq alignments, including 16 samples with support for all annotated introns";
NC_043005.1	Gnomon	exon	57051657	57051768	.	+	.	gene_id "LOC115215523"; db_xref "GeneID:115215523"; gbkey "mRNA"; gene "LOC115215523"; ID ""; gene_name "LOC115215523"; transcript_id "XM_036505984.1"; product "serine/threonine-protein phosphatase 1 regulatory subunit 10, transcript variant X5"; exon_number "12"; model_evidence "Supporting evidence includes similarity to: 2 Proteins, and 100% coverage of the annotated genomic feature by RNAseq alignments, including 16 samples with support for all annotated introns";
NC_043005.1	Gnomon	exon	57053122	57053319	.	+	.	gene_id "LOC115215523"; db_xref "GeneID:115215523"; gbkey "mRNA"; gene "LOC115215523"; ID ""; gene_name "LOC115215523"; transcript_id "XM_036505984.1"; product "serine/threonine-protein phosphatase 1 regulatory subunit 10, transcript variant X5"; exon_number "13"; model_evidence "Supporting evidence includes similarity to: 2 Proteins, and 100% coverage of the annotated genomic feature by RNAseq alignments, including 16 samples with support for all annotated introns";
NC_043005.1	Gnomon	exon	57053834	57053898	.	+	.	gene_id "LOC115215523"; db_xref "GeneID:115215523"; gbkey "mRNA"; gene "LOC115215523"; ID ""; gene_name "LOC115215523"; transcript_id "XM_036505984.1"; product "serine/threonine-protein phosphatase 1 regulatory subunit 10, transcript variant X5"; exon_number "14"; model_evidence "Supporting evidence includes similarity to: 2 Proteins, and 100% coverage of the annotated genomic feature by RNAseq alignments, including 16 samples with support for all annotated introns";
NC_043005.1	Gnomon	exon	57054331	57054375	.	+	.	gene_id "LOC115215523"; db_xref "GeneID:115215523"; gbkey "mRNA"; gene "LOC115215523"; ID ""; gene_name "LOC115215523"; transcript_id "XM_036505984.1"; product "serine/threonine-protein phosphatase 1 regulatory subunit 10, transcript variant X5"; exon_number "15"; model_evidence "Supporting evidence includes similarity to: 2 Proteins, and 100% coverage of the annotated genomic feature by RNAseq alignments, including 16 samples with support for all annotated introns";
NC_043005.1	Gnomon	exon	57057246	57057370	.	+	.	gene_id "LOC115215523"; db_xref "GeneID:115215523"; gbkey "mRNA"; gene "LOC115215523"; ID ""; gene_name "LOC115215523"; transcript_id "XM_036505984.1"; product "serine/threonine-protein phosphatase 1 regulatory subunit 10, transcript variant X5"; exon_number "16"; model_evidence "Supporting evidence includes similarity to: 2 Proteins, and 100% coverage of the annotated genomic feature by RNAseq alignments, including 16 samples with support for all annotated introns";
NC_043005.1	Gnomon	exon	57058305	57058380	.	+	.	gene_id "LOC115215523"; db_xref "GeneID:115215523"; gbkey "mRNA"; gene "LOC115215523"; ID ""; gene_name "LOC115215523"; transcript_id "XM_036505984.1"; product "serine/threonine-protein phosphatase 1 regulatory subunit 10, transcript variant X5"; exon_number "17"; model_evidence "Supporting evidence includes similarity to: 2 Proteins, and 100% coverage of the annotated genomic feature by RNAseq alignments, including 16 samples with support for all annotated introns";
NC_043005.1	Gnomon	exon	57060691	57061024	.	+	.	gene_id "LOC115215523"; db_xref "GeneID:115215523"; gbkey "mRNA"; gene "LOC115215523"; ID ""; gene_name "LOC115215523"; transcript_id "XM_036505984.1"; product "serine/threonine-protein phosphatase 1 regulatory subunit 10, transcript variant X5"; exon_number "18"; model_evidence "Supporting evidence includes similarity to: 2 Proteins, and 100% coverage of the annotated genomic feature by RNAseq alignments, including 16 samples with support for all annotated introns";
NC_043005.1	Gnomon	exon	57063826	57064314	.	+	.	gene_id "LOC115215523"; db_xref "GeneID:115215523"; gbkey "mRNA"; gene "LOC115215523"; ID ""; gene_name "LOC115215523"; transcript_id "XM_036505984.1"; product "serine/threonine-protein phosphatase 1 regulatory subunit 10, transcript variant X5"; exon_number "19"; model_evidence "Supporting evidence includes similarity to: 2 Proteins, and 100% coverage of the annotated genomic feature by RNAseq alignments, including 16 samples with support for all annotated introns";
NC_043005.1	Gnomon	exon	57066369	57066994	.	+	.	gene_id "LOC115215523"; db_xref "GeneID:115215523"; gbkey "mRNA"; gene "LOC115215523"; ID ""; gene_name "LOC115215523"; transcript_id "XM_036505984.1"; product "serine/threonine-protein phosphatase 1 regulatory subunit 10, transcript variant X5"; exon_number "20"; model_evidence "Supporting evidence includes similarity to: 2 Proteins, and 100% coverage of the annotated genomic feature by RNAseq alignments, including 16 samples with support for all annotated introns";
NC_043005.1	Gnomon	start_codon	56937980	56937982	.	+	0	gene_id "LOC115215523"; db_xref "GeneID:115215523"; gbkey "CDS"; gene "LOC115215523"; ID ""; gene_name "LOC115215523"; transcript_id "XM_036505984.1"; product "serine/threonine-protein phosphatase 1 regulatory subunit 10"; protein_id "XP_036361877.1"; exon_number "4";
NC_043005.1	Gnomon	stop_codon	57066467	57066469	.	+	0	gene_id "LOC115215523"; db_xref "GeneID:115215523"; gbkey "CDS"; gene "LOC115215523"; ID ""; gene_name "LOC115215523"; transcript_id "XM_036505984.1"; product "serine/threonine-protein phosphatase 1 regulatory subunit 10"; protein_id "XP_036361877.1"; exon_number "20";
NC_043005.1	Gnomon	gene	89472642	89676751	.	+	.	gene_id "LOC115215524"; db_xref "GeneID:115215524"; gbkey "Gene"; gene "LOC115215524"; gene_biotype "protein_coding"; ID ""; gene_name "LOC115215524";
NC_043005.1	PBRI~FLAMseq~Covext	transcript	89475021	89676751	.	+	.	gene_id "LOC115215524"; ID ""; gene_name "LOC115215524"; transcript_id "Covext~FLAMseq_ext~G32200.5"; uniq_trans_id "G32200.5"; three_prime_ext "2010";
NC_043005.1	Covext	exon	89475021	89476575	.	+	.	gene_id "LOC115215524"; ID ""; gene_name "LOC115215524"; transcript_id "Covext~FLAMseq_ext~G32200.5"; exon_number "1"; uniq_trans_id "G32200.5";
NC_043005.1	Covext	exon	89545106	89545189	.	+	.	gene_id "LOC115215524"; ID ""; gene_name "LOC115215524"; transcript_id "Covext~FLAMseq_ext~G32200.5"; exon_number "2"; uniq_trans_id "G32200.5";
NC_043005.1	Covext	exon	89569240	89569341	.	+	.	gene_id "LOC115215524"; ID ""; gene_name "LOC115215524"; transcript_id "Covext~FLAMseq_ext~G32200.5"; exon_number "3"; uniq_trans_id "G32200.5";
NC_043005.1	Covext	exon	89597079	89597158	.	+	.	gene_id "LOC115215524"; ID ""; gene_name "LOC115215524"; transcript_id "Covext~FLAMseq_ext~G32200.5"; exon_number "4"; uniq_trans_id "G32200.5";
NC_043005.1	Covext	exon	89612515	89612598	.	+	.	gene_id "LOC115215524"; ID ""; gene_name "LOC115215524"; transcript_id "Covext~FLAMseq_ext~G32200.5"; exon_number "5"; uniq_trans_id "G32200.5";
NC_043005.1	Covext	exon	89614219	89614417	.	+	.	gene_id "LOC115215524"; ID ""; gene_name "LOC115215524"; transcript_id "Covext~FLAMseq_ext~G32200.5"; exon_number "6"; uniq_trans_id "G32200.5";
NC_043005.1	Covext	exon	89619196	89619272	.	+	.	gene_id "LOC115215524"; ID ""; gene_name "LOC115215524"; transcript_id "Covext~FLAMseq_ext~G32200.5"; exon_number "7"; uniq_trans_id "G32200.5";
NC_043005.1	Covext	exon	89619695	89619788	.	+	.	gene_id "LOC115215524"; ID ""; gene_name "LOC115215524"; transcript_id "Covext~FLAMseq_ext~G32200.5"; exon_number "8"; uniq_trans_id "G32200.5";
NC_043005.1	Covext	exon	89620616	89620693	.	+	.	gene_id "LOC115215524"; ID ""; gene_name "LOC115215524"; transcript_id "Covext~FLAMseq_ext~G32200.5"; exon_number "9"; uniq_trans_id "G32200.5";
NC_043005.1	Covext	exon	89622678	89622788	.	+	.	gene_id "LOC115215524"; ID ""; gene_name "LOC115215524"; transcript_id "Covext~FLAMseq_ext~G32200.5"; exon_number "10"; uniq_trans_id "G32200.5";
NC_043005.1	Covext	exon	89623929	89624078	.	+	.	gene_id "LOC115215524"; ID ""; gene_name "LOC115215524"; transcript_id "Covext~FLAMseq_ext~G32200.5"; exon_number "11"; uniq_trans_id "G32200.5";
NC_043005.1	Covext	exon	89625325	89625373	.	+	.	gene_id "LOC115215524"; ID ""; gene_name "LOC115215524"; transcript_id "Covext~FLAMseq_ext~G32200.5"; exon_number "12"; uniq_trans_id "G32200.5";
NC_043005.1	Covext	exon	89627504	89627556	.	+	.	gene_id "LOC115215524"; ID ""; gene_name "LOC115215524"; transcript_id "Covext~FLAMseq_ext~G32200.5"; exon_number "13"; uniq_trans_id "G32200.5";
NC_043005.1	Covext	exon	89628740	89628878	.	+	.	gene_id "LOC115215524"; ID ""; gene_name "LOC115215524"; transcript_id "Covext~FLAMseq_ext~G32200.5"; exon_number "14"; uniq_trans_id "G32200.5";
NC_043005.1	Covext	exon	89643079	89643279	.	+	.	gene_id "LOC115215524"; ID ""; gene_name "LOC115215524"; transcript_id "Covext~FLAMseq_ext~G32200.5"; exon_number "15"; uniq_trans_id "G32200.5";
NC_043005.1	Covext	exon	89645508	89645632	.	+	.	gene_id "LOC115215524"; ID ""; gene_name "LOC115215524"; transcript_id "Covext~FLAMseq_ext~G32200.5"; exon_number "16"; uniq_trans_id "G32200.5";
NC_043005.1	Covext	exon	89648577	89648730	.	+	.	gene_id "LOC115215524"; ID ""; gene_name "LOC115215524"; transcript_id "Covext~FLAMseq_ext~G32200.5"; exon_number "17"; uniq_trans_id "G32200.5";
NC_043005.1	Covext	exon	89649490	89649547	.	+	.	gene_id "LOC115215524"; ID ""; gene_name "LOC115215524"; transcript_id "Covext~FLAMseq_ext~G32200.5"; exon_number "18"; uniq_trans_id "G32200.5";
NC_043005.1	Covext	exon	89651577	89651646	.	+	.	gene_id "LOC115215524"; ID ""; gene_name "LOC115215524"; transcript_id "Covext~FLAMseq_ext~G32200.5"; exon_number "19"; uniq_trans_id "G32200.5";
NC_043005.1	Covext	exon	89654158	89654235	.	+	.	gene_id "LOC115215524"; ID ""; gene_name "LOC115215524"; transcript_id "Covext~FLAMseq_ext~G32200.5"; exon_number "20"; uniq_trans_id "G32200.5";
NC_043005.1	Covext	exon	89655351	89655437	.	+	.	gene_id "LOC115215524"; ID ""; gene_name "LOC115215524"; transcript_id "Covext~FLAMseq_ext~G32200.5"; exon_number "21"; uniq_trans_id "G32200.5";
NC_043005.1	Covext	exon	89656176	89656244	.	+	.	gene_id "LOC115215524"; ID ""; gene_name "LOC115215524"; transcript_id "Covext~FLAMseq_ext~G32200.5"; exon_number "22"; uniq_trans_id "G32200.5";
NC_043005.1	Covext	exon	89656388	89656468	.	+	.	gene_id "LOC115215524"; ID ""; gene_name "LOC115215524"; transcript_id "Covext~FLAMseq_ext~G32200.5"; exon_number "23"; uniq_trans_id "G32200.5";
NC_043005.1	Covext	exon	89657193	89657322	.	+	.	gene_id "LOC115215524"; ID ""; gene_name "LOC115215524"; transcript_id "Covext~FLAMseq_ext~G32200.5"; exon_number "24"; uniq_trans_id "G32200.5";
NC_043005.1	Covext	exon	89658966	89659138	.	+	.	gene_id "LOC115215524"; ID ""; gene_name "LOC115215524"; transcript_id "Covext~FLAMseq_ext~G32200.5"; exon_number "25"; uniq_trans_id "G32200.5";
NC_043005.1	Covext	exon	89660503	89660604	.	+	.	gene_id "LOC115215524"; ID ""; gene_name "LOC115215524"; transcript_id "Covext~FLAMseq_ext~G32200.5"; exon_number "26"; uniq_trans_id "G32200.5";
NC_043005.1	Covext	exon	89662118	89662222	.	+	.	gene_id "LOC115215524"; ID ""; gene_name "LOC115215524"; transcript_id "Covext~FLAMseq_ext~G32200.5"; exon_number "27"; uniq_trans_id "G32200.5";
NC_043005.1	Covext	exon	89664088	89664196	.	+	.	gene_id "LOC115215524"; ID ""; gene_name "LOC115215524"; transcript_id "Covext~FLAMseq_ext~G32200.5"; exon_number "28"; uniq_trans_id "G32200.5";
NC_043005.1	Covext	exon	89670881	89672856	.	+	.	gene_id "LOC115215524"; ID ""; gene_name "LOC115215524"; transcript_id "Covext~FLAMseq_ext~G32200.5"; exon_number "29"; uniq_trans_id "G32200.5";
NC_043005.1	Covext	exon	89670881	89674866	.	+	.	gene_id "LOC115215524"; ID ""; gene_name "LOC115215524"; transcript_id "Covext~FLAMseq_ext~G32200.5"; exon_number "29"; uniq_trans_id "G32200.5"; three_prime_ext "2010";
NC_043005.1	Covext	exon	89670881	89676751	.	+	.	gene_id "LOC115215524"; ID ""; gene_name "LOC115215524"; transcript_id "Covext~FLAMseq_ext~G32200.5"; exon_number "29"; uniq_trans_id "G32200.5"; three_prime_ext "1885";
NC_043005.1	PBRI~FLAMseq	transcript	89475021	89674866	.	+	.	gene_id "LOC115215524"; ID ""; gene_name "LOC115215524"; transcript_id "FLAMseq_ext~G32200.5"; uniq_trans_id "G32200.5"; three_prime_ext "2010";
NC_043005.1	PBRI~FLAMseq	exon	89475021	89476575	.	+	.	gene_id "LOC115215524"; ID ""; gene_name "LOC115215524"; transcript_id "FLAMseq_ext~G32200.5"; exon_number "1"; uniq_trans_id "G32200.5";
NC_043005.1	PBRI~FLAMseq	exon	89545106	89545189	.	+	.	gene_id "LOC115215524"; ID ""; gene_name "LOC115215524"; transcript_id "FLAMseq_ext~G32200.5"; exon_number "2"; uniq_trans_id "G32200.5";
NC_043005.1	PBRI~FLAMseq	exon	89569240	89569341	.	+	.	gene_id "LOC115215524"; ID ""; gene_name "LOC115215524"; transcript_id "FLAMseq_ext~G32200.5"; exon_number "3"; uniq_trans_id "G32200.5";
NC_043005.1	PBRI~FLAMseq	exon	89597079	89597158	.	+	.	gene_id "LOC115215524"; ID ""; gene_name "LOC115215524"; transcript_id "FLAMseq_ext~G32200.5"; exon_number "4"; uniq_trans_id "G32200.5";
NC_043005.1	PBRI~FLAMseq	exon	89612515	89612598	.	+	.	gene_id "LOC115215524"; ID ""; gene_name "LOC115215524"; transcript_id "FLAMseq_ext~G32200.5"; exon_number "5"; uniq_trans_id "G32200.5";
NC_043005.1	PBRI~FLAMseq	exon	89614219	89614417	.	+	.	gene_id "LOC115215524"; ID ""; gene_name "LOC115215524"; transcript_id "FLAMseq_ext~G32200.5"; exon_number "6"; uniq_trans_id "G32200.5";
NC_043005.1	PBRI~FLAMseq	exon	89619196	89619272	.	+	.	gene_id "LOC115215524"; ID ""; gene_name "LOC115215524"; transcript_id "FLAMseq_ext~G32200.5"; exon_number "7"; uniq_trans_id "G32200.5";
NC_043005.1	PBRI~FLAMseq	exon	89619695	89619788	.	+	.	gene_id "LOC115215524"; ID ""; gene_name "LOC115215524"; transcript_id "FLAMseq_ext~G32200.5"; exon_number "8"; uniq_trans_id "G32200.5";
NC_043005.1	PBRI~FLAMseq	exon	89620616	89620693	.	+	.	gene_id "LOC115215524"; ID ""; gene_name "LOC115215524"; transcript_id "FLAMseq_ext~G32200.5"; exon_number "9"; uniq_trans_id "G32200.5";
NC_043005.1	PBRI~FLAMseq	exon	89622678	89622788	.	+	.	gene_id "LOC115215524"; ID ""; gene_name "LOC115215524"; transcript_id "FLAMseq_ext~G32200.5"; exon_number "10"; uniq_trans_id "G32200.5";
NC_043005.1	PBRI~FLAMseq	exon	89623929	89624078	.	+	.	gene_id "LOC115215524"; ID ""; gene_name "LOC115215524"; transcript_id "FLAMseq_ext~G32200.5"; exon_number "11"; uniq_trans_id "G32200.5";
NC_043005.1	PBRI~FLAMseq	exon	89625325	89625373	.	+	.	gene_id "LOC115215524"; ID ""; gene_name "LOC115215524"; transcript_id "FLAMseq_ext~G32200.5"; exon_number "12"; uniq_trans_id "G32200.5";
NC_043005.1	PBRI~FLAMseq	exon	89627504	89627556	.	+	.	gene_id "LOC115215524"; ID ""; gene_name "LOC115215524"; transcript_id "FLAMseq_ext~G32200.5"; exon_number "13"; uniq_trans_id "G32200.5";
NC_043005.1	PBRI~FLAMseq	exon	89628740	89628878	.	+	.	gene_id "LOC115215524"; ID ""; gene_name "LOC115215524"; transcript_id "FLAMseq_ext~G32200.5"; exon_number "14"; uniq_trans_id "G32200.5";
NC_043005.1	PBRI~FLAMseq	exon	89643079	89643279	.	+	.	gene_id "LOC115215524"; ID ""; gene_name "LOC115215524"; transcript_id "FLAMseq_ext~G32200.5"; exon_number "15"; uniq_trans_id "G32200.5";
NC_043005.1	PBRI~FLAMseq	exon	89645508	89645632	.	+	.	gene_id "LOC115215524"; ID ""; gene_name "LOC115215524"; transcript_id "FLAMseq_ext~G32200.5"; exon_number "16"; uniq_trans_id "G32200.5";
NC_043005.1	PBRI~FLAMseq	exon	89648577	89648730	.	+	.	gene_id "LOC115215524"; ID ""; gene_name "LOC115215524"; transcript_id "FLAMseq_ext~G32200.5"; exon_number "17"; uniq_trans_id "G32200.5";
NC_043005.1	PBRI~FLAMseq	exon	89649490	89649547	.	+	.	gene_id "LOC115215524"; ID ""; gene_name "LOC115215524"; transcript_id "FLAMseq_ext~G32200.5"; exon_number "18"; uniq_trans_id "G32200.5";
NC_043005.1	PBRI~FLAMseq	exon	89651577	89651646	.	+	.	gene_id "LOC115215524"; ID ""; gene_name "LOC115215524"; transcript_id "FLAMseq_ext~G32200.5"; exon_number "19"; uniq_trans_id "G32200.5";
NC_043005.1	PBRI~FLAMseq	exon	89654158	89654235	.	+	.	gene_id "LOC115215524"; ID ""; gene_name "LOC115215524"; transcript_id "FLAMseq_ext~G32200.5"; exon_number "20"; uniq_trans_id "G32200.5";
NC_043005.1	PBRI~FLAMseq	exon	89655351	89655437	.	+	.	gene_id "LOC115215524"; ID ""; gene_name "LOC115215524"; transcript_id "FLAMseq_ext~G32200.5"; exon_number "21"; uniq_trans_id "G32200.5";
NC_043005.1	PBRI~FLAMseq	exon	89656176	89656244	.	+	.	gene_id "LOC115215524"; ID ""; gene_name "LOC115215524"; transcript_id "FLAMseq_ext~G32200.5"; exon_number "22"; uniq_trans_id "G32200.5";
NC_043005.1	PBRI~FLAMseq	exon	89656388	89656468	.	+	.	gene_id "LOC115215524"; ID ""; gene_name "LOC115215524"; transcript_id "FLAMseq_ext~G32200.5"; exon_number "23"; uniq_trans_id "G32200.5";
NC_043005.1	PBRI~FLAMseq	exon	89657193	89657322	.	+	.	gene_id "LOC115215524"; ID ""; gene_name "LOC115215524"; transcript_id "FLAMseq_ext~G32200.5"; exon_number "24"; uniq_trans_id "G32200.5";
NC_043005.1	PBRI~FLAMseq	exon	89658966	89659138	.	+	.	gene_id "LOC115215524"; ID ""; gene_name "LOC115215524"; transcript_id "FLAMseq_ext~G32200.5"; exon_number "25"; uniq_trans_id "G32200.5";
NC_043005.1	PBRI~FLAMseq	exon	89660503	89660604	.	+	.	gene_id "LOC115215524"; ID ""; gene_name "LOC115215524"; transcript_id "FLAMseq_ext~G32200.5"; exon_number "26"; uniq_trans_id "G32200.5";
NC_043005.1	PBRI~FLAMseq	exon	89662118	89662222	.	+	.	gene_id "LOC115215524"; ID ""; gene_name "LOC115215524"; transcript_id "FLAMseq_ext~G32200.5"; exon_number "27"; uniq_trans_id "G32200.5";
NC_043005.1	PBRI~FLAMseq	exon	89664088	89664196	.	+	.	gene_id "LOC115215524"; ID ""; gene_name "LOC115215524"; transcript_id "FLAMseq_ext~G32200.5"; exon_number "28"; uniq_trans_id "G32200.5";
NC_043005.1	PBRI~FLAMseq	exon	89670881	89672856	.	+	.	gene_id "LOC115215524"; ID ""; gene_name "LOC115215524"; transcript_id "FLAMseq_ext~G32200.5"; exon_number "29"; uniq_trans_id "G32200.5";
NC_043005.1	PBRI~FLAMseq	exon	89670881	89674866	.	+	.	gene_id "LOC115215524"; ID ""; gene_name "LOC115215524"; transcript_id "FLAMseq_ext~G32200.5"; exon_number "29"; uniq_trans_id "G32200.5"; three_prime_ext "2010";
NC_043005.1	PBRI	transcript	89472642	89664127	.	+	.	gene_id "LOC115215524"; ID ""; gene_name "LOC115215524"; transcript_id "G32200.1"; uniq_trans_id "G32200.1";
NC_043005.1	PBRI	exon	89472642	89472874	.	+	.	gene_id "LOC115215524"; ID ""; gene_name "LOC115215524"; transcript_id "G32200.1"; exon_number "1"; uniq_trans_id "G32200.1";
NC_043005.1	PBRI	exon	89545106	89545189	.	+	.	gene_id "LOC115215524"; ID ""; gene_name "LOC115215524"; transcript_id "G32200.1"; exon_number "2"; uniq_trans_id "G32200.1";
NC_043005.1	PBRI	exon	89569240	89569341	.	+	.	gene_id "LOC115215524"; ID ""; gene_name "LOC115215524"; transcript_id "G32200.1"; exon_number "3"; uniq_trans_id "G32200.1";
NC_043005.1	PBRI	exon	89597079	89597158	.	+	.	gene_id "LOC115215524"; ID ""; gene_name "LOC115215524"; transcript_id "G32200.1"; exon_number "4"; uniq_trans_id "G32200.1";
NC_043005.1	PBRI	exon	89612515	89612598	.	+	.	gene_id "LOC115215524"; ID ""; gene_name "LOC115215524"; transcript_id "G32200.1"; exon_number "5"; uniq_trans_id "G32200.1";
NC_043005.1	PBRI	exon	89614219	89614417	.	+	.	gene_id "LOC115215524"; ID ""; gene_name "LOC115215524"; transcript_id "G32200.1"; exon_number "6"; uniq_trans_id "G32200.1";
NC_043005.1	PBRI	exon	89619196	89619272	.	+	.	gene_id "LOC115215524"; ID ""; gene_name "LOC115215524"; transcript_id "G32200.1"; exon_number "7"; uniq_trans_id "G32200.1";
NC_043005.1	PBRI	exon	89619695	89619788	.	+	.	gene_id "LOC115215524"; ID ""; gene_name "LOC115215524"; transcript_id "G32200.1"; exon_number "8"; uniq_trans_id "G32200.1";
NC_043005.1	PBRI	exon	89620616	89620693	.	+	.	gene_id "LOC115215524"; ID ""; gene_name "LOC115215524"; transcript_id "G32200.1"; exon_number "9"; uniq_trans_id "G32200.1";
NC_043005.1	PBRI	exon	89622678	89622788	.	+	.	gene_id "LOC115215524"; ID ""; gene_name "LOC115215524"; transcript_id "G32200.1"; exon_number "10"; uniq_trans_id "G32200.1";
NC_043005.1	PBRI	exon	89623929	89624078	.	+	.	gene_id "LOC115215524"; ID ""; gene_name "LOC115215524"; transcript_id "G32200.1"; exon_number "11"; uniq_trans_id "G32200.1";
NC_043005.1	PBRI	exon	89625325	89625373	.	+	.	gene_id "LOC115215524"; ID ""; gene_name "LOC115215524"; transcript_id "G32200.1"; exon_number "12"; uniq_trans_id "G32200.1";
NC_043005.1	PBRI	exon	89627504	89627556	.	+	.	gene_id "LOC115215524"; ID ""; gene_name "LOC115215524"; transcript_id "G32200.1"; exon_number "13"; uniq_trans_id "G32200.1";
NC_043005.1	PBRI	exon	89628740	89628878	.	+	.	gene_id "LOC115215524"; ID ""; gene_name "LOC115215524"; transcript_id "G32200.1"; exon_number "14"; uniq_trans_id "G32200.1";
NC_043005.1	PBRI	exon	89633563	89633607	.	+	.	gene_id "LOC115215524"; ID ""; gene_name "LOC115215524"; transcript_id "G32200.1"; exon_number "15"; uniq_trans_id "G32200.1";
NC_043005.1	PBRI	exon	89643079	89643279	.	+	.	gene_id "LOC115215524"; ID ""; gene_name "LOC115215524"; transcript_id "G32200.1"; exon_number "16"; uniq_trans_id "G32200.1";
NC_043005.1	PBRI	exon	89645508	89645632	.	+	.	gene_id "LOC115215524"; ID ""; gene_name "LOC115215524"; transcript_id "G32200.1"; exon_number "17"; uniq_trans_id "G32200.1";
NC_043005.1	PBRI	exon	89648577	89648730	.	+	.	gene_id "LOC115215524"; ID ""; gene_name "LOC115215524"; transcript_id "G32200.1"; exon_number "18"; uniq_trans_id "G32200.1";
NC_043005.1	PBRI	exon	89649490	89649547	.	+	.	gene_id "LOC115215524"; ID ""; gene_name "LOC115215524"; transcript_id "G32200.1"; exon_number "19"; uniq_trans_id "G32200.1";
NC_043005.1	PBRI	exon	89651577	89651646	.	+	.	gene_id "LOC115215524"; ID ""; gene_name "LOC115215524"; transcript_id "G32200.1"; exon_number "20"; uniq_trans_id "G32200.1";
NC_043005.1	PBRI	exon	89654158	89654235	.	+	.	gene_id "LOC115215524"; ID ""; gene_name "LOC115215524"; transcript_id "G32200.1"; exon_number "21"; uniq_trans_id "G32200.1";
NC_043005.1	PBRI	exon	89655351	89655437	.	+	.	gene_id "LOC115215524"; ID ""; gene_name "LOC115215524"; transcript_id "G32200.1"; exon_number "22"; uniq_trans_id "G32200.1";
NC_043005.1	PBRI	exon	89656176	89656244	.	+	.	gene_id "LOC115215524"; ID ""; gene_name "LOC115215524"; transcript_id "G32200.1"; exon_number "23"; uniq_trans_id "G32200.1";
NC_043005.1	PBRI	exon	89656388	89656468	.	+	.	gene_id "LOC115215524"; ID ""; gene_name "LOC115215524"; transcript_id "G32200.1"; exon_number "24"; uniq_trans_id "G32200.1";
NC_043005.1	PBRI	exon	89657193	89657322	.	+	.	gene_id "LOC115215524"; ID ""; gene_name "LOC115215524"; transcript_id "G32200.1"; exon_number "25"; uniq_trans_id "G32200.1";
NC_043005.1	PBRI	exon	89658966	89659138	.	+	.	gene_id "LOC115215524"; ID ""; gene_name "LOC115215524"; transcript_id "G32200.1"; exon_number "26"; uniq_trans_id "G32200.1";
NC_043005.1	PBRI	exon	89660503	89660604	.	+	.	gene_id "LOC115215524"; ID ""; gene_name "LOC115215524"; transcript_id "G32200.1"; exon_number "27"; uniq_trans_id "G32200.1";
NC_043005.1	PBRI	exon	89662118	89662222	.	+	.	gene_id "LOC115215524"; ID ""; gene_name "LOC115215524"; transcript_id "G32200.1"; exon_number "28"; uniq_trans_id "G32200.1";
NC_043005.1	PBRI	exon	89664088	89664127	.	+	.	gene_id "LOC115215524"; ID ""; gene_name "LOC115215524"; transcript_id "G32200.1"; exon_number "29"; uniq_trans_id "G32200.1";
NC_043005.1	PBRI	transcript	89476382	89672289	.	+	.	gene_id "LOC115215524"; ID ""; gene_name "LOC115215524"; transcript_id "G32200.11"; uniq_trans_id "G32200.11";
NC_043005.1	PBRI	exon	89476382	89476575	.	+	.	gene_id "LOC115215524"; ID ""; gene_name "LOC115215524"; transcript_id "G32200.11"; exon_number "1"; uniq_trans_id "G32200.11";
NC_043005.1	PBRI	exon	89545106	89545189	.	+	.	gene_id "LOC115215524"; ID ""; gene_name "LOC115215524"; transcript_id "G32200.11"; exon_number "2"; uniq_trans_id "G32200.11";
NC_043005.1	PBRI	exon	89569240	89569341	.	+	.	gene_id "LOC115215524"; ID ""; gene_name "LOC115215524"; transcript_id "G32200.11"; exon_number "3"; uniq_trans_id "G32200.11";
NC_043005.1	PBRI	exon	89597079	89597158	.	+	.	gene_id "LOC115215524"; ID ""; gene_name "LOC115215524"; transcript_id "G32200.11"; exon_number "4"; uniq_trans_id "G32200.11";
NC_043005.1	PBRI	exon	89612515	89612598	.	+	.	gene_id "LOC115215524"; ID ""; gene_name "LOC115215524"; transcript_id "G32200.11"; exon_number "5"; uniq_trans_id "G32200.11";
NC_043005.1	PBRI	exon	89614219	89614417	.	+	.	gene_id "LOC115215524"; ID ""; gene_name "LOC115215524"; transcript_id "G32200.11"; exon_number "6"; uniq_trans_id "G32200.11";
NC_043005.1	PBRI	exon	89619196	89619272	.	+	.	gene_id "LOC115215524"; ID ""; gene_name "LOC115215524"; transcript_id "G32200.11"; exon_number "7"; uniq_trans_id "G32200.11";
NC_043005.1	PBRI	exon	89619695	89619788	.	+	.	gene_id "LOC115215524"; ID ""; gene_name "LOC115215524"; transcript_id "G32200.11"; exon_number "8"; uniq_trans_id "G32200.11";
NC_043005.1	PBRI	exon	89620616	89620693	.	+	.	gene_id "LOC115215524"; ID ""; gene_name "LOC115215524"; transcript_id "G32200.11"; exon_number "9"; uniq_trans_id "G32200.11";
NC_043005.1	PBRI	exon	89622678	89622788	.	+	.	gene_id "LOC115215524"; ID ""; gene_name "LOC115215524"; transcript_id "G32200.11"; exon_number "10"; uniq_trans_id "G32200.11";
NC_043005.1	PBRI	exon	89623929	89624078	.	+	.	gene_id "LOC115215524"; ID ""; gene_name "LOC115215524"; transcript_id "G32200.11"; exon_number "11"; uniq_trans_id "G32200.11";
NC_043005.1	PBRI	exon	89625325	89625373	.	+	.	gene_id "LOC115215524"; ID ""; gene_name "LOC115215524"; transcript_id "G32200.11"; exon_number "12"; uniq_trans_id "G32200.11";
NC_043005.1	PBRI	exon	89627504	89627556	.	+	.	gene_id "LOC115215524"; ID ""; gene_name "LOC115215524"; transcript_id "G32200.11"; exon_number "13"; uniq_trans_id "G32200.11";
NC_043005.1	PBRI	exon	89628740	89628878	.	+	.	gene_id "LOC115215524"; ID ""; gene_name "LOC115215524"; transcript_id "G32200.11"; exon_number "14"; uniq_trans_id "G32200.11";
NC_043005.1	PBRI	exon	89632939	89632989	.	+	.	gene_id "LOC115215524"; ID ""; gene_name "LOC115215524"; transcript_id "G32200.11"; exon_number "15"; uniq_trans_id "G32200.11";
NC_043005.1	PBRI	exon	89633563	89633607	.	+	.	gene_id "LOC115215524"; ID ""; gene_name "LOC115215524"; transcript_id "G32200.11"; exon_number "16"; uniq_trans_id "G32200.11";
NC_043005.1	PBRI	exon	89643079	89643279	.	+	.	gene_id "LOC115215524"; ID ""; gene_name "LOC115215524"; transcript_id "G32200.11"; exon_number "17"; uniq_trans_id "G32200.11";
NC_043005.1	PBRI	exon	89645508	89645632	.	+	.	gene_id "LOC115215524"; ID ""; gene_name "LOC115215524"; transcript_id "G32200.11"; exon_number "18"; uniq_trans_id "G32200.11";
NC_043005.1	PBRI	exon	89648577	89648730	.	+	.	gene_id "LOC115215524"; ID ""; gene_name "LOC115215524"; transcript_id "G32200.11"; exon_number "19"; uniq_trans_id "G32200.11";
NC_043005.1	PBRI	exon	89649490	89649547	.	+	.	gene_id "LOC115215524"; ID ""; gene_name "LOC115215524"; transcript_id "G32200.11"; exon_number "20"; uniq_trans_id "G32200.11";
NC_043005.1	PBRI	exon	89651577	89651646	.	+	.	gene_id "LOC115215524"; ID ""; gene_name "LOC115215524"; transcript_id "G32200.11"; exon_number "21"; uniq_trans_id "G32200.11";
NC_043005.1	PBRI	exon	89654158	89654235	.	+	.	gene_id "LOC115215524"; ID ""; gene_name "LOC115215524"; transcript_id "G32200.11"; exon_number "22"; uniq_trans_id "G32200.11";
NC_043005.1	PBRI	exon	89655351	89655437	.	+	.	gene_id "LOC115215524"; ID ""; gene_name "LOC115215524"; transcript_id "G32200.11"; exon_number "23"; uniq_trans_id "G32200.11";
NC_043005.1	PBRI	exon	89656176	89656244	.	+	.	gene_id "LOC115215524"; ID ""; gene_name "LOC115215524"; transcript_id "G32200.11"; exon_number "24"; uniq_trans_id "G32200.11";
NC_043005.1	PBRI	exon	89656388	89656468	.	+	.	gene_id "LOC115215524"; ID ""; gene_name "LOC115215524"; transcript_id "G32200.11"; exon_number "25"; uniq_trans_id "G32200.11";
NC_043005.1	PBRI	exon	89657193	89657322	.	+	.	gene_id "LOC115215524"; ID ""; gene_name "LOC115215524"; transcript_id "G32200.11"; exon_number "26"; uniq_trans_id "G32200.11";
NC_043005.1	PBRI	exon	89658966	89659138	.	+	.	gene_id "LOC115215524"; ID ""; gene_name "LOC115215524"; transcript_id "G32200.11"; exon_number "27"; uniq_trans_id "G32200.11";
NC_043005.1	PBRI	exon	89660503	89660604	.	+	.	gene_id "LOC115215524"; ID ""; gene_name "LOC115215524"; transcript_id "G32200.11"; exon_number "28"; uniq_trans_id "G32200.11";
NC_043005.1	PBRI	exon	89662118	89662222	.	+	.	gene_id "LOC115215524"; ID ""; gene_name "LOC115215524"; transcript_id "G32200.11"; exon_number "29"; uniq_trans_id "G32200.11";
NC_043005.1	PBRI	exon	89664088	89664196	.	+	.	gene_id "LOC115215524"; ID ""; gene_name "LOC115215524"; transcript_id "G32200.11"; exon_number "30"; uniq_trans_id "G32200.11";
NC_043005.1	PBRI	exon	89670881	89672289	.	+	.	gene_id "LOC115215524"; ID ""; gene_name "LOC115215524"; transcript_id "G32200.11"; exon_number "31"; uniq_trans_id "G32200.11";
NC_043005.1	PBRI	transcript	89476395	89664127	.	+	.	gene_id "LOC115215524"; ID ""; gene_name "LOC115215524"; transcript_id "G32200.15"; uniq_trans_id "G32200.15";
NC_043005.1	PBRI	exon	89476395	89476575	.	+	.	gene_id "LOC115215524"; ID ""; gene_name "LOC115215524"; transcript_id "G32200.15"; exon_number "1"; uniq_trans_id "G32200.15";
NC_043005.1	PBRI	exon	89545106	89545189	.	+	.	gene_id "LOC115215524"; ID ""; gene_name "LOC115215524"; transcript_id "G32200.15"; exon_number "2"; uniq_trans_id "G32200.15";
NC_043005.1	PBRI	exon	89569240	89569341	.	+	.	gene_id "LOC115215524"; ID ""; gene_name "LOC115215524"; transcript_id "G32200.15"; exon_number "3"; uniq_trans_id "G32200.15";
NC_043005.1	PBRI	exon	89597079	89597158	.	+	.	gene_id "LOC115215524"; ID ""; gene_name "LOC115215524"; transcript_id "G32200.15"; exon_number "4"; uniq_trans_id "G32200.15";
NC_043005.1	PBRI	exon	89612515	89612598	.	+	.	gene_id "LOC115215524"; ID ""; gene_name "LOC115215524"; transcript_id "G32200.15"; exon_number "5"; uniq_trans_id "G32200.15";
NC_043005.1	PBRI	exon	89614219	89614417	.	+	.	gene_id "LOC115215524"; ID ""; gene_name "LOC115215524"; transcript_id "G32200.15"; exon_number "6"; uniq_trans_id "G32200.15";
NC_043005.1	PBRI	exon	89619196	89619272	.	+	.	gene_id "LOC115215524"; ID ""; gene_name "LOC115215524"; transcript_id "G32200.15"; exon_number "7"; uniq_trans_id "G32200.15";
NC_043005.1	PBRI	exon	89619695	89619788	.	+	.	gene_id "LOC115215524"; ID ""; gene_name "LOC115215524"; transcript_id "G32200.15"; exon_number "8"; uniq_trans_id "G32200.15";
NC_043005.1	PBRI	exon	89620616	89620693	.	+	.	gene_id "LOC115215524"; ID ""; gene_name "LOC115215524"; transcript_id "G32200.15"; exon_number "9"; uniq_trans_id "G32200.15";
NC_043005.1	PBRI	exon	89622678	89622788	.	+	.	gene_id "LOC115215524"; ID ""; gene_name "LOC115215524"; transcript_id "G32200.15"; exon_number "10"; uniq_trans_id "G32200.15";
NC_043005.1	PBRI	exon	89623929	89624078	.	+	.	gene_id "LOC115215524"; ID ""; gene_name "LOC115215524"; transcript_id "G32200.15"; exon_number "11"; uniq_trans_id "G32200.15";
NC_043005.1	PBRI	exon	89625325	89625373	.	+	.	gene_id "LOC115215524"; ID ""; gene_name "LOC115215524"; transcript_id "G32200.15"; exon_number "12"; uniq_trans_id "G32200.15";
NC_043005.1	PBRI	exon	89627504	89627556	.	+	.	gene_id "LOC115215524"; ID ""; gene_name "LOC115215524"; transcript_id "G32200.15"; exon_number "13"; uniq_trans_id "G32200.15";
NC_043005.1	PBRI	exon	89628740	89628878	.	+	.	gene_id "LOC115215524"; ID ""; gene_name "LOC115215524"; transcript_id "G32200.15"; exon_number "14"; uniq_trans_id "G32200.15";
NC_043005.1	PBRI	exon	89643079	89643279	.	+	.	gene_id "LOC115215524"; ID ""; gene_name "LOC115215524"; transcript_id "G32200.15"; exon_number "15"; uniq_trans_id "G32200.15";
NC_043005.1	PBRI	exon	89645508	89645632	.	+	.	gene_id "LOC115215524"; ID ""; gene_name "LOC115215524"; transcript_id "G32200.15"; exon_number "16"; uniq_trans_id "G32200.15";
NC_043005.1	PBRI	exon	89648577	89648730	.	+	.	gene_id "LOC115215524"; ID ""; gene_name "LOC115215524"; transcript_id "G32200.15"; exon_number "17"; uniq_trans_id "G32200.15";
NC_043005.1	PBRI	exon	89649490	89649547	.	+	.	gene_id "LOC115215524"; ID ""; gene_name "LOC115215524"; transcript_id "G32200.15"; exon_number "18"; uniq_trans_id "G32200.15";
NC_043005.1	PBRI	exon	89651577	89651646	.	+	.	gene_id "LOC115215524"; ID ""; gene_name "LOC115215524"; transcript_id "G32200.15"; exon_number "19"; uniq_trans_id "G32200.15";
NC_043005.1	PBRI	exon	89654158	89654235	.	+	.	gene_id "LOC115215524"; ID ""; gene_name "LOC115215524"; transcript_id "G32200.15"; exon_number "20"; uniq_trans_id "G32200.15";
NC_043005.1	PBRI	exon	89655351	89655437	.	+	.	gene_id "LOC115215524"; ID ""; gene_name "LOC115215524"; transcript_id "G32200.15"; exon_number "21"; uniq_trans_id "G32200.15";
NC_043005.1	PBRI	exon	89656176	89656244	.	+	.	gene_id "LOC115215524"; ID ""; gene_name "LOC115215524"; transcript_id "G32200.15"; exon_number "22"; uniq_trans_id "G32200.15";
NC_043005.1	PBRI	exon	89656388	89656468	.	+	.	gene_id "LOC115215524"; ID ""; gene_name "LOC115215524"; transcript_id "G32200.15"; exon_number "23"; uniq_trans_id "G32200.15";
NC_043005.1	PBRI	exon	89657193	89657322	.	+	.	gene_id "LOC115215524"; ID ""; gene_name "LOC115215524"; transcript_id "G32200.15"; exon_number "24"; uniq_trans_id "G32200.15";
NC_043005.1	PBRI	exon	89658966	89659138	.	+	.	gene_id "LOC115215524"; ID ""; gene_name "LOC115215524"; transcript_id "G32200.15"; exon_number "25"; uniq_trans_id "G32200.15";
NC_043005.1	PBRI	exon	89660503	89660604	.	+	.	gene_id "LOC115215524"; ID ""; gene_name "LOC115215524"; transcript_id "G32200.15"; exon_number "26"; uniq_trans_id "G32200.15";
NC_043005.1	PBRI	exon	89662118	89662222	.	+	.	gene_id "LOC115215524"; ID ""; gene_name "LOC115215524"; transcript_id "G32200.15"; exon_number "27"; uniq_trans_id "G32200.15";
NC_043005.1	PBRI	exon	89664088	89664127	.	+	.	gene_id "LOC115215524"; ID ""; gene_name "LOC115215524"; transcript_id "G32200.15"; exon_number "28"; uniq_trans_id "G32200.15";
NC_043005.1	PBRI	transcript	89476402	89664127	.	+	.	gene_id "LOC115215524"; ID ""; gene_name "LOC115215524"; transcript_id "G32200.19"; uniq_trans_id "G32200.19";
NC_043005.1	PBRI	exon	89476402	89476575	.	+	.	gene_id "LOC115215524"; ID ""; gene_name "LOC115215524"; transcript_id "G32200.19"; exon_number "1"; uniq_trans_id "G32200.19";
NC_043005.1	PBRI	exon	89545106	89545189	.	+	.	gene_id "LOC115215524"; ID ""; gene_name "LOC115215524"; transcript_id "G32200.19"; exon_number "2"; uniq_trans_id "G32200.19";
NC_043005.1	PBRI	exon	89569240	89569341	.	+	.	gene_id "LOC115215524"; ID ""; gene_name "LOC115215524"; transcript_id "G32200.19"; exon_number "3"; uniq_trans_id "G32200.19";
NC_043005.1	PBRI	exon	89597079	89597158	.	+	.	gene_id "LOC115215524"; ID ""; gene_name "LOC115215524"; transcript_id "G32200.19"; exon_number "4"; uniq_trans_id "G32200.19";
NC_043005.1	PBRI	exon	89612515	89612598	.	+	.	gene_id "LOC115215524"; ID ""; gene_name "LOC115215524"; transcript_id "G32200.19"; exon_number "5"; uniq_trans_id "G32200.19";
NC_043005.1	PBRI	exon	89614219	89614417	.	+	.	gene_id "LOC115215524"; ID ""; gene_name "LOC115215524"; transcript_id "G32200.19"; exon_number "6"; uniq_trans_id "G32200.19";
NC_043005.1	PBRI	exon	89619196	89619272	.	+	.	gene_id "LOC115215524"; ID ""; gene_name "LOC115215524"; transcript_id "G32200.19"; exon_number "7"; uniq_trans_id "G32200.19";
NC_043005.1	PBRI	exon	89619695	89619788	.	+	.	gene_id "LOC115215524"; ID ""; gene_name "LOC115215524"; transcript_id "G32200.19"; exon_number "8"; uniq_trans_id "G32200.19";
NC_043005.1	PBRI	exon	89620616	89620693	.	+	.	gene_id "LOC115215524"; ID ""; gene_name "LOC115215524"; transcript_id "G32200.19"; exon_number "9"; uniq_trans_id "G32200.19";
NC_043005.1	PBRI	exon	89622678	89622788	.	+	.	gene_id "LOC115215524"; ID ""; gene_name "LOC115215524"; transcript_id "G32200.19"; exon_number "10"; uniq_trans_id "G32200.19";
NC_043005.1	PBRI	exon	89623929	89624078	.	+	.	gene_id "LOC115215524"; ID ""; gene_name "LOC115215524"; transcript_id "G32200.19"; exon_number "11"; uniq_trans_id "G32200.19";
NC_043005.1	PBRI	exon	89625325	89625373	.	+	.	gene_id "LOC115215524"; ID ""; gene_name "LOC115215524"; transcript_id "G32200.19"; exon_number "12"; uniq_trans_id "G32200.19";
NC_043005.1	PBRI	exon	89627504	89627556	.	+	.	gene_id "LOC115215524"; ID ""; gene_name "LOC115215524"; transcript_id "G32200.19"; exon_number "13"; uniq_trans_id "G32200.19";
NC_043005.1	PBRI	exon	89628740	89628878	.	+	.	gene_id "LOC115215524"; ID ""; gene_name "LOC115215524"; transcript_id "G32200.19"; exon_number "14"; uniq_trans_id "G32200.19";
NC_043005.1	PBRI	exon	89633563	89633607	.	+	.	gene_id "LOC115215524"; ID ""; gene_name "LOC115215524"; transcript_id "G32200.19"; exon_number "15"; uniq_trans_id "G32200.19";
NC_043005.1	PBRI	exon	89643079	89643279	.	+	.	gene_id "LOC115215524"; ID ""; gene_name "LOC115215524"; transcript_id "G32200.19"; exon_number "16"; uniq_trans_id "G32200.19";
NC_043005.1	PBRI	exon	89645508	89645632	.	+	.	gene_id "LOC115215524"; ID ""; gene_name "LOC115215524"; transcript_id "G32200.19"; exon_number "17"; uniq_trans_id "G32200.19";
NC_043005.1	PBRI	exon	89648577	89648730	.	+	.	gene_id "LOC115215524"; ID ""; gene_name "LOC115215524"; transcript_id "G32200.19"; exon_number "18"; uniq_trans_id "G32200.19";
NC_043005.1	PBRI	exon	89649490	89649547	.	+	.	gene_id "LOC115215524"; ID ""; gene_name "LOC115215524"; transcript_id "G32200.19"; exon_number "19"; uniq_trans_id "G32200.19";
NC_043005.1	PBRI	exon	89651577	89651646	.	+	.	gene_id "LOC115215524"; ID ""; gene_name "LOC115215524"; transcript_id "G32200.19"; exon_number "20"; uniq_trans_id "G32200.19";
NC_043005.1	PBRI	exon	89654158	89654235	.	+	.	gene_id "LOC115215524"; ID ""; gene_name "LOC115215524"; transcript_id "G32200.19"; exon_number "21"; uniq_trans_id "G32200.19";
NC_043005.1	PBRI	exon	89655351	89655437	.	+	.	gene_id "LOC115215524"; ID ""; gene_name "LOC115215524"; transcript_id "G32200.19"; exon_number "22"; uniq_trans_id "G32200.19";
NC_043005.1	PBRI	exon	89656176	89656244	.	+	.	gene_id "LOC115215524"; ID ""; gene_name "LOC115215524"; transcript_id "G32200.19"; exon_number "23"; uniq_trans_id "G32200.19";
NC_043005.1	PBRI	exon	89656388	89656468	.	+	.	gene_id "LOC115215524"; ID ""; gene_name "LOC115215524"; transcript_id "G32200.19"; exon_number "24"; uniq_trans_id "G32200.19";
NC_043005.1	PBRI	exon	89657193	89657322	.	+	.	gene_id "LOC115215524"; ID ""; gene_name "LOC115215524"; transcript_id "G32200.19"; exon_number "25"; uniq_trans_id "G32200.19";
NC_043005.1	PBRI	exon	89658966	89659138	.	+	.	gene_id "LOC115215524"; ID ""; gene_name "LOC115215524"; transcript_id "G32200.19"; exon_number "26"; uniq_trans_id "G32200.19";
NC_043005.1	PBRI	exon	89660503	89660604	.	+	.	gene_id "LOC115215524"; ID ""; gene_name "LOC115215524"; transcript_id "G32200.19"; exon_number "27"; uniq_trans_id "G32200.19";
NC_043005.1	PBRI	exon	89662118	89662222	.	+	.	gene_id "LOC115215524"; ID ""; gene_name "LOC115215524"; transcript_id "G32200.19"; exon_number "28"; uniq_trans_id "G32200.19";
NC_043005.1	PBRI	exon	89664088	89664127	.	+	.	gene_id "LOC115215524"; ID ""; gene_name "LOC115215524"; transcript_id "G32200.19"; exon_number "29"; uniq_trans_id "G32200.19";
NC_043005.1	PBRI	transcript	89608901	89672856	.	+	.	gene_id "LOC115215524"; ID ""; gene_name "LOC115215524"; transcript_id "G32200.27"; uniq_trans_id "G32200.27";
NC_043005.1	PBRI	exon	89608901	89609029	.	+	.	gene_id "LOC115215524"; ID ""; gene_name "LOC115215524"; transcript_id "G32200.27"; exon_number "1"; uniq_trans_id "G32200.27";
NC_043005.1	PBRI	exon	89612515	89612598	.	+	.	gene_id "LOC115215524"; ID ""; gene_name "LOC115215524"; transcript_id "G32200.27"; exon_number "2"; uniq_trans_id "G32200.27";
NC_043005.1	PBRI	exon	89614219	89614417	.	+	.	gene_id "LOC115215524"; ID ""; gene_name "LOC115215524"; transcript_id "G32200.27"; exon_number "3"; uniq_trans_id "G32200.27";
NC_043005.1	PBRI	exon	89619196	89619272	.	+	.	gene_id "LOC115215524"; ID ""; gene_name "LOC115215524"; transcript_id "G32200.27"; exon_number "4"; uniq_trans_id "G32200.27";
NC_043005.1	PBRI	exon	89619695	89619788	.	+	.	gene_id "LOC115215524"; ID ""; gene_name "LOC115215524"; transcript_id "G32200.27"; exon_number "5"; uniq_trans_id "G32200.27";
NC_043005.1	PBRI	exon	89620616	89620693	.	+	.	gene_id "LOC115215524"; ID ""; gene_name "LOC115215524"; transcript_id "G32200.27"; exon_number "6"; uniq_trans_id "G32200.27";
NC_043005.1	PBRI	exon	89622678	89622788	.	+	.	gene_id "LOC115215524"; ID ""; gene_name "LOC115215524"; transcript_id "G32200.27"; exon_number "7"; uniq_trans_id "G32200.27";
NC_043005.1	PBRI	exon	89623929	89624078	.	+	.	gene_id "LOC115215524"; ID ""; gene_name "LOC115215524"; transcript_id "G32200.27"; exon_number "8"; uniq_trans_id "G32200.27";
NC_043005.1	PBRI	exon	89625325	89625373	.	+	.	gene_id "LOC115215524"; ID ""; gene_name "LOC115215524"; transcript_id "G32200.27"; exon_number "9"; uniq_trans_id "G32200.27";
NC_043005.1	PBRI	exon	89627504	89627556	.	+	.	gene_id "LOC115215524"; ID ""; gene_name "LOC115215524"; transcript_id "G32200.27"; exon_number "10"; uniq_trans_id "G32200.27";
NC_043005.1	PBRI	exon	89628740	89628878	.	+	.	gene_id "LOC115215524"; ID ""; gene_name "LOC115215524"; transcript_id "G32200.27"; exon_number "11"; uniq_trans_id "G32200.27";
NC_043005.1	PBRI	exon	89633563	89633607	.	+	.	gene_id "LOC115215524"; ID ""; gene_name "LOC115215524"; transcript_id "G32200.27"; exon_number "12"; uniq_trans_id "G32200.27";
NC_043005.1	PBRI	exon	89643079	89643279	.	+	.	gene_id "LOC115215524"; ID ""; gene_name "LOC115215524"; transcript_id "G32200.27"; exon_number "13"; uniq_trans_id "G32200.27";
NC_043005.1	PBRI	exon	89645508	89645632	.	+	.	gene_id "LOC115215524"; ID ""; gene_name "LOC115215524"; transcript_id "G32200.27"; exon_number "14"; uniq_trans_id "G32200.27";
NC_043005.1	PBRI	exon	89648577	89648730	.	+	.	gene_id "LOC115215524"; ID ""; gene_name "LOC115215524"; transcript_id "G32200.27"; exon_number "15"; uniq_trans_id "G32200.27";
NC_043005.1	PBRI	exon	89649490	89649547	.	+	.	gene_id "LOC115215524"; ID ""; gene_name "LOC115215524"; transcript_id "G32200.27"; exon_number "16"; uniq_trans_id "G32200.27";
NC_043005.1	PBRI	exon	89651577	89651646	.	+	.	gene_id "LOC115215524"; ID ""; gene_name "LOC115215524"; transcript_id "G32200.27"; exon_number "17"; uniq_trans_id "G32200.27";
NC_043005.1	PBRI	exon	89654158	89654235	.	+	.	gene_id "LOC115215524"; ID ""; gene_name "LOC115215524"; transcript_id "G32200.27"; exon_number "18"; uniq_trans_id "G32200.27";
NC_043005.1	PBRI	exon	89655351	89655437	.	+	.	gene_id "LOC115215524"; ID ""; gene_name "LOC115215524"; transcript_id "G32200.27"; exon_number "19"; uniq_trans_id "G32200.27";
NC_043005.1	PBRI	exon	89656176	89656244	.	+	.	gene_id "LOC115215524"; ID ""; gene_name "LOC115215524"; transcript_id "G32200.27"; exon_number "20"; uniq_trans_id "G32200.27";
NC_043005.1	PBRI	exon	89656388	89656468	.	+	.	gene_id "LOC115215524"; ID ""; gene_name "LOC115215524"; transcript_id "G32200.27"; exon_number "21"; uniq_trans_id "G32200.27";
NC_043005.1	PBRI	exon	89657193	89657322	.	+	.	gene_id "LOC115215524"; ID ""; gene_name "LOC115215524"; transcript_id "G32200.27"; exon_number "22"; uniq_trans_id "G32200.27";
NC_043005.1	PBRI	exon	89658966	89659138	.	+	.	gene_id "LOC115215524"; ID ""; gene_name "LOC115215524"; transcript_id "G32200.27"; exon_number "23"; uniq_trans_id "G32200.27";
NC_043005.1	PBRI	exon	89660503	89660604	.	+	.	gene_id "LOC115215524"; ID ""; gene_name "LOC115215524"; transcript_id "G32200.27"; exon_number "24"; uniq_trans_id "G32200.27";
NC_043005.1	PBRI	exon	89662118	89662222	.	+	.	gene_id "LOC115215524"; ID ""; gene_name "LOC115215524"; transcript_id "G32200.27"; exon_number "25"; uniq_trans_id "G32200.27";
NC_043005.1	PBRI	exon	89664088	89664196	.	+	.	gene_id "LOC115215524"; ID ""; gene_name "LOC115215524"; transcript_id "G32200.27"; exon_number "26"; uniq_trans_id "G32200.27";
NC_043005.1	PBRI	exon	89670881	89672856	.	+	.	gene_id "LOC115215524"; ID ""; gene_name "LOC115215524"; transcript_id "G32200.27"; exon_number "27"; uniq_trans_id "G32200.27";
NC_043005.1	PBRI	transcript	89659073	89672289	.	+	.	gene_id "LOC115215524"; ID ""; gene_name "LOC115215524"; transcript_id "G32200.42"; uniq_trans_id "G32200.42";
NC_043005.1	PBRI	exon	89659073	89660604	.	+	.	gene_id "LOC115215524"; ID ""; gene_name "LOC115215524"; transcript_id "G32200.42"; exon_number "1"; uniq_trans_id "G32200.42";
NC_043005.1	PBRI	exon	89662118	89662222	.	+	.	gene_id "LOC115215524"; ID ""; gene_name "LOC115215524"; transcript_id "G32200.42"; exon_number "2"; uniq_trans_id "G32200.42";
NC_043005.1	PBRI	exon	89664088	89664196	.	+	.	gene_id "LOC115215524"; ID ""; gene_name "LOC115215524"; transcript_id "G32200.42"; exon_number "3"; uniq_trans_id "G32200.42";
NC_043005.1	PBRI	exon	89670881	89672289	.	+	.	gene_id "LOC115215524"; ID ""; gene_name "LOC115215524"; transcript_id "G32200.42"; exon_number "4"; uniq_trans_id "G32200.42";
NC_043005.1	PBRI	transcript	89475021	89672856	.	+	.	gene_id "LOC115215524"; ID ""; gene_name "LOC115215524"; transcript_id "G32200.5"; uniq_trans_id "G32200.5";
NC_043005.1	PBRI	exon	89475021	89476575	.	+	.	gene_id "LOC115215524"; ID ""; gene_name "LOC115215524"; transcript_id "G32200.5"; exon_number "1"; uniq_trans_id "G32200.5";
NC_043005.1	PBRI	exon	89545106	89545189	.	+	.	gene_id "LOC115215524"; ID ""; gene_name "LOC115215524"; transcript_id "G32200.5"; exon_number "2"; uniq_trans_id "G32200.5";
NC_043005.1	PBRI	exon	89569240	89569341	.	+	.	gene_id "LOC115215524"; ID ""; gene_name "LOC115215524"; transcript_id "G32200.5"; exon_number "3"; uniq_trans_id "G32200.5";
NC_043005.1	PBRI	exon	89597079	89597158	.	+	.	gene_id "LOC115215524"; ID ""; gene_name "LOC115215524"; transcript_id "G32200.5"; exon_number "4"; uniq_trans_id "G32200.5";
NC_043005.1	PBRI	exon	89612515	89612598	.	+	.	gene_id "LOC115215524"; ID ""; gene_name "LOC115215524"; transcript_id "G32200.5"; exon_number "5"; uniq_trans_id "G32200.5";
NC_043005.1	PBRI	exon	89614219	89614417	.	+	.	gene_id "LOC115215524"; ID ""; gene_name "LOC115215524"; transcript_id "G32200.5"; exon_number "6"; uniq_trans_id "G32200.5";
NC_043005.1	PBRI	exon	89619196	89619272	.	+	.	gene_id "LOC115215524"; ID ""; gene_name "LOC115215524"; transcript_id "G32200.5"; exon_number "7"; uniq_trans_id "G32200.5";
NC_043005.1	PBRI	exon	89619695	89619788	.	+	.	gene_id "LOC115215524"; ID ""; gene_name "LOC115215524"; transcript_id "G32200.5"; exon_number "8"; uniq_trans_id "G32200.5";
NC_043005.1	PBRI	exon	89620616	89620693	.	+	.	gene_id "LOC115215524"; ID ""; gene_name "LOC115215524"; transcript_id "G32200.5"; exon_number "9"; uniq_trans_id "G32200.5";
NC_043005.1	PBRI	exon	89622678	89622788	.	+	.	gene_id "LOC115215524"; ID ""; gene_name "LOC115215524"; transcript_id "G32200.5"; exon_number "10"; uniq_trans_id "G32200.5";
NC_043005.1	PBRI	exon	89623929	89624078	.	+	.	gene_id "LOC115215524"; ID ""; gene_name "LOC115215524"; transcript_id "G32200.5"; exon_number "11"; uniq_trans_id "G32200.5";
NC_043005.1	PBRI	exon	89625325	89625373	.	+	.	gene_id "LOC115215524"; ID ""; gene_name "LOC115215524"; transcript_id "G32200.5"; exon_number "12"; uniq_trans_id "G32200.5";
NC_043005.1	PBRI	exon	89627504	89627556	.	+	.	gene_id "LOC115215524"; ID ""; gene_name "LOC115215524"; transcript_id "G32200.5"; exon_number "13"; uniq_trans_id "G32200.5";
NC_043005.1	PBRI	exon	89628740	89628878	.	+	.	gene_id "LOC115215524"; ID ""; gene_name "LOC115215524"; transcript_id "G32200.5"; exon_number "14"; uniq_trans_id "G32200.5";
NC_043005.1	PBRI	exon	89643079	89643279	.	+	.	gene_id "LOC115215524"; ID ""; gene_name "LOC115215524"; transcript_id "G32200.5"; exon_number "15"; uniq_trans_id "G32200.5";
NC_043005.1	PBRI	exon	89645508	89645632	.	+	.	gene_id "LOC115215524"; ID ""; gene_name "LOC115215524"; transcript_id "G32200.5"; exon_number "16"; uniq_trans_id "G32200.5";
NC_043005.1	PBRI	exon	89648577	89648730	.	+	.	gene_id "LOC115215524"; ID ""; gene_name "LOC115215524"; transcript_id "G32200.5"; exon_number "17"; uniq_trans_id "G32200.5";
NC_043005.1	PBRI	exon	89649490	89649547	.	+	.	gene_id "LOC115215524"; ID ""; gene_name "LOC115215524"; transcript_id "G32200.5"; exon_number "18"; uniq_trans_id "G32200.5";
NC_043005.1	PBRI	exon	89651577	89651646	.	+	.	gene_id "LOC115215524"; ID ""; gene_name "LOC115215524"; transcript_id "G32200.5"; exon_number "19"; uniq_trans_id "G32200.5";
NC_043005.1	PBRI	exon	89654158	89654235	.	+	.	gene_id "LOC115215524"; ID ""; gene_name "LOC115215524"; transcript_id "G32200.5"; exon_number "20"; uniq_trans_id "G32200.5";
NC_043005.1	PBRI	exon	89655351	89655437	.	+	.	gene_id "LOC115215524"; ID ""; gene_name "LOC115215524"; transcript_id "G32200.5"; exon_number "21"; uniq_trans_id "G32200.5";
NC_043005.1	PBRI	exon	89656176	89656244	.	+	.	gene_id "LOC115215524"; ID ""; gene_name "LOC115215524"; transcript_id "G32200.5"; exon_number "22"; uniq_trans_id "G32200.5";
NC_043005.1	PBRI	exon	89656388	89656468	.	+	.	gene_id "LOC115215524"; ID ""; gene_name "LOC115215524"; transcript_id "G32200.5"; exon_number "23"; uniq_trans_id "G32200.5";
NC_043005.1	PBRI	exon	89657193	89657322	.	+	.	gene_id "LOC115215524"; ID ""; gene_name "LOC115215524"; transcript_id "G32200.5"; exon_number "24"; uniq_trans_id "G32200.5";
NC_043005.1	PBRI	exon	89658966	89659138	.	+	.	gene_id "LOC115215524"; ID ""; gene_name "LOC115215524"; transcript_id "G32200.5"; exon_number "25"; uniq_trans_id "G32200.5";
NC_043005.1	PBRI	exon	89660503	89660604	.	+	.	gene_id "LOC115215524"; ID ""; gene_name "LOC115215524"; transcript_id "G32200.5"; exon_number "26"; uniq_trans_id "G32200.5";
NC_043005.1	PBRI	exon	89662118	89662222	.	+	.	gene_id "LOC115215524"; ID ""; gene_name "LOC115215524"; transcript_id "G32200.5"; exon_number "27"; uniq_trans_id "G32200.5";
NC_043005.1	PBRI	exon	89664088	89664196	.	+	.	gene_id "LOC115215524"; ID ""; gene_name "LOC115215524"; transcript_id "G32200.5"; exon_number "28"; uniq_trans_id "G32200.5";
NC_043005.1	PBRI	exon	89670881	89672856	.	+	.	gene_id "LOC115215524"; ID ""; gene_name "LOC115215524"; transcript_id "G32200.5"; exon_number "29"; uniq_trans_id "G32200.5";
NC_043005.1	PBRI	transcript	89475028	89672856	.	+	.	gene_id "LOC115215524"; ID ""; gene_name "LOC115215524"; transcript_id "G32200.7"; uniq_trans_id "G32200.7";
NC_043005.1	PBRI	exon	89475028	89476575	.	+	.	gene_id "LOC115215524"; ID ""; gene_name "LOC115215524"; transcript_id "G32200.7"; exon_number "1"; uniq_trans_id "G32200.7";
NC_043005.1	PBRI	exon	89545106	89545189	.	+	.	gene_id "LOC115215524"; ID ""; gene_name "LOC115215524"; transcript_id "G32200.7"; exon_number "2"; uniq_trans_id "G32200.7";
NC_043005.1	PBRI	exon	89569240	89569341	.	+	.	gene_id "LOC115215524"; ID ""; gene_name "LOC115215524"; transcript_id "G32200.7"; exon_number "3"; uniq_trans_id "G32200.7";
NC_043005.1	PBRI	exon	89597079	89597158	.	+	.	gene_id "LOC115215524"; ID ""; gene_name "LOC115215524"; transcript_id "G32200.7"; exon_number "4"; uniq_trans_id "G32200.7";
NC_043005.1	PBRI	exon	89612515	89612598	.	+	.	gene_id "LOC115215524"; ID ""; gene_name "LOC115215524"; transcript_id "G32200.7"; exon_number "5"; uniq_trans_id "G32200.7";
NC_043005.1	PBRI	exon	89614219	89614417	.	+	.	gene_id "LOC115215524"; ID ""; gene_name "LOC115215524"; transcript_id "G32200.7"; exon_number "6"; uniq_trans_id "G32200.7";
NC_043005.1	PBRI	exon	89619196	89619272	.	+	.	gene_id "LOC115215524"; ID ""; gene_name "LOC115215524"; transcript_id "G32200.7"; exon_number "7"; uniq_trans_id "G32200.7";
NC_043005.1	PBRI	exon	89619695	89619788	.	+	.	gene_id "LOC115215524"; ID ""; gene_name "LOC115215524"; transcript_id "G32200.7"; exon_number "8"; uniq_trans_id "G32200.7";
NC_043005.1	PBRI	exon	89620616	89620693	.	+	.	gene_id "LOC115215524"; ID ""; gene_name "LOC115215524"; transcript_id "G32200.7"; exon_number "9"; uniq_trans_id "G32200.7";
NC_043005.1	PBRI	exon	89622678	89622788	.	+	.	gene_id "LOC115215524"; ID ""; gene_name "LOC115215524"; transcript_id "G32200.7"; exon_number "10"; uniq_trans_id "G32200.7";
NC_043005.1	PBRI	exon	89623929	89624078	.	+	.	gene_id "LOC115215524"; ID ""; gene_name "LOC115215524"; transcript_id "G32200.7"; exon_number "11"; uniq_trans_id "G32200.7";
NC_043005.1	PBRI	exon	89625325	89625373	.	+	.	gene_id "LOC115215524"; ID ""; gene_name "LOC115215524"; transcript_id "G32200.7"; exon_number "12"; uniq_trans_id "G32200.7";
NC_043005.1	PBRI	exon	89627504	89627556	.	+	.	gene_id "LOC115215524"; ID ""; gene_name "LOC115215524"; transcript_id "G32200.7"; exon_number "13"; uniq_trans_id "G32200.7";
NC_043005.1	PBRI	exon	89628740	89628878	.	+	.	gene_id "LOC115215524"; ID ""; gene_name "LOC115215524"; transcript_id "G32200.7"; exon_number "14"; uniq_trans_id "G32200.7";
NC_043005.1	PBRI	exon	89633563	89633607	.	+	.	gene_id "LOC115215524"; ID ""; gene_name "LOC115215524"; transcript_id "G32200.7"; exon_number "15"; uniq_trans_id "G32200.7";
NC_043005.1	PBRI	exon	89643079	89643279	.	+	.	gene_id "LOC115215524"; ID ""; gene_name "LOC115215524"; transcript_id "G32200.7"; exon_number "16"; uniq_trans_id "G32200.7";
NC_043005.1	PBRI	exon	89645508	89645632	.	+	.	gene_id "LOC115215524"; ID ""; gene_name "LOC115215524"; transcript_id "G32200.7"; exon_number "17"; uniq_trans_id "G32200.7";
NC_043005.1	PBRI	exon	89648577	89648730	.	+	.	gene_id "LOC115215524"; ID ""; gene_name "LOC115215524"; transcript_id "G32200.7"; exon_number "18"; uniq_trans_id "G32200.7";
NC_043005.1	PBRI	exon	89649490	89649547	.	+	.	gene_id "LOC115215524"; ID ""; gene_name "LOC115215524"; transcript_id "G32200.7"; exon_number "19"; uniq_trans_id "G32200.7";
NC_043005.1	PBRI	exon	89651577	89651646	.	+	.	gene_id "LOC115215524"; ID ""; gene_name "LOC115215524"; transcript_id "G32200.7"; exon_number "20"; uniq_trans_id "G32200.7";
NC_043005.1	PBRI	exon	89654158	89654235	.	+	.	gene_id "LOC115215524"; ID ""; gene_name "LOC115215524"; transcript_id "G32200.7"; exon_number "21"; uniq_trans_id "G32200.7";
NC_043005.1	PBRI	exon	89655351	89655437	.	+	.	gene_id "LOC115215524"; ID ""; gene_name "LOC115215524"; transcript_id "G32200.7"; exon_number "22"; uniq_trans_id "G32200.7";
NC_043005.1	PBRI	exon	89656176	89656244	.	+	.	gene_id "LOC115215524"; ID ""; gene_name "LOC115215524"; transcript_id "G32200.7"; exon_number "23"; uniq_trans_id "G32200.7";
NC_043005.1	PBRI	exon	89656388	89656468	.	+	.	gene_id "LOC115215524"; ID ""; gene_name "LOC115215524"; transcript_id "G32200.7"; exon_number "24"; uniq_trans_id "G32200.7";
NC_043005.1	PBRI	exon	89657193	89657322	.	+	.	gene_id "LOC115215524"; ID ""; gene_name "LOC115215524"; transcript_id "G32200.7"; exon_number "25"; uniq_trans_id "G32200.7";
NC_043005.1	PBRI	exon	89658966	89659138	.	+	.	gene_id "LOC115215524"; ID ""; gene_name "LOC115215524"; transcript_id "G32200.7"; exon_number "26"; uniq_trans_id "G32200.7";
NC_043005.1	PBRI	exon	89660503	89660604	.	+	.	gene_id "LOC115215524"; ID ""; gene_name "LOC115215524"; transcript_id "G32200.7"; exon_number "27"; uniq_trans_id "G32200.7";
NC_043005.1	PBRI	exon	89662118	89662222	.	+	.	gene_id "LOC115215524"; ID ""; gene_name "LOC115215524"; transcript_id "G32200.7"; exon_number "28"; uniq_trans_id "G32200.7";
NC_043005.1	PBRI	exon	89664088	89664196	.	+	.	gene_id "LOC115215524"; ID ""; gene_name "LOC115215524"; transcript_id "G32200.7"; exon_number "29"; uniq_trans_id "G32200.7";
NC_043005.1	PBRI	exon	89670881	89672856	.	+	.	gene_id "LOC115215524"; ID ""; gene_name "LOC115215524"; transcript_id "G32200.7"; exon_number "30"; uniq_trans_id "G32200.7";
NC_043005.1	PBRI	transcript	89475031	89672289	.	+	.	gene_id "LOC115215524"; ID ""; gene_name "LOC115215524"; transcript_id "G32200.8"; uniq_trans_id "G32200.8";
NC_043005.1	PBRI	exon	89475031	89476575	.	+	.	gene_id "LOC115215524"; ID ""; gene_name "LOC115215524"; transcript_id "G32200.8"; exon_number "1"; uniq_trans_id "G32200.8";
NC_043005.1	PBRI	exon	89545106	89545189	.	+	.	gene_id "LOC115215524"; ID ""; gene_name "LOC115215524"; transcript_id "G32200.8"; exon_number "2"; uniq_trans_id "G32200.8";
NC_043005.1	PBRI	exon	89569240	89569341	.	+	.	gene_id "LOC115215524"; ID ""; gene_name "LOC115215524"; transcript_id "G32200.8"; exon_number "3"; uniq_trans_id "G32200.8";
NC_043005.1	PBRI	exon	89597079	89597158	.	+	.	gene_id "LOC115215524"; ID ""; gene_name "LOC115215524"; transcript_id "G32200.8"; exon_number "4"; uniq_trans_id "G32200.8";
NC_043005.1	PBRI	exon	89612515	89612598	.	+	.	gene_id "LOC115215524"; ID ""; gene_name "LOC115215524"; transcript_id "G32200.8"; exon_number "5"; uniq_trans_id "G32200.8";
NC_043005.1	PBRI	exon	89614219	89614417	.	+	.	gene_id "LOC115215524"; ID ""; gene_name "LOC115215524"; transcript_id "G32200.8"; exon_number "6"; uniq_trans_id "G32200.8";
NC_043005.1	PBRI	exon	89619196	89619272	.	+	.	gene_id "LOC115215524"; ID ""; gene_name "LOC115215524"; transcript_id "G32200.8"; exon_number "7"; uniq_trans_id "G32200.8";
NC_043005.1	PBRI	exon	89619695	89619788	.	+	.	gene_id "LOC115215524"; ID ""; gene_name "LOC115215524"; transcript_id "G32200.8"; exon_number "8"; uniq_trans_id "G32200.8";
NC_043005.1	PBRI	exon	89620616	89620693	.	+	.	gene_id "LOC115215524"; ID ""; gene_name "LOC115215524"; transcript_id "G32200.8"; exon_number "9"; uniq_trans_id "G32200.8";
NC_043005.1	PBRI	exon	89622678	89622788	.	+	.	gene_id "LOC115215524"; ID ""; gene_name "LOC115215524"; transcript_id "G32200.8"; exon_number "10"; uniq_trans_id "G32200.8";
NC_043005.1	PBRI	exon	89623929	89624078	.	+	.	gene_id "LOC115215524"; ID ""; gene_name "LOC115215524"; transcript_id "G32200.8"; exon_number "11"; uniq_trans_id "G32200.8";
NC_043005.1	PBRI	exon	89625325	89625373	.	+	.	gene_id "LOC115215524"; ID ""; gene_name "LOC115215524"; transcript_id "G32200.8"; exon_number "12"; uniq_trans_id "G32200.8";
NC_043005.1	PBRI	exon	89627504	89627556	.	+	.	gene_id "LOC115215524"; ID ""; gene_name "LOC115215524"; transcript_id "G32200.8"; exon_number "13"; uniq_trans_id "G32200.8";
NC_043005.1	PBRI	exon	89628740	89628878	.	+	.	gene_id "LOC115215524"; ID ""; gene_name "LOC115215524"; transcript_id "G32200.8"; exon_number "14"; uniq_trans_id "G32200.8";
NC_043005.1	PBRI	exon	89643079	89643279	.	+	.	gene_id "LOC115215524"; ID ""; gene_name "LOC115215524"; transcript_id "G32200.8"; exon_number "15"; uniq_trans_id "G32200.8";
NC_043005.1	PBRI	exon	89645508	89645632	.	+	.	gene_id "LOC115215524"; ID ""; gene_name "LOC115215524"; transcript_id "G32200.8"; exon_number "16"; uniq_trans_id "G32200.8";
NC_043005.1	PBRI	exon	89648577	89648730	.	+	.	gene_id "LOC115215524"; ID ""; gene_name "LOC115215524"; transcript_id "G32200.8"; exon_number "17"; uniq_trans_id "G32200.8";
NC_043005.1	PBRI	exon	89649490	89649547	.	+	.	gene_id "LOC115215524"; ID ""; gene_name "LOC115215524"; transcript_id "G32200.8"; exon_number "18"; uniq_trans_id "G32200.8";
NC_043005.1	PBRI	exon	89651577	89651646	.	+	.	gene_id "LOC115215524"; ID ""; gene_name "LOC115215524"; transcript_id "G32200.8"; exon_number "19"; uniq_trans_id "G32200.8";
NC_043005.1	PBRI	exon	89654158	89654235	.	+	.	gene_id "LOC115215524"; ID ""; gene_name "LOC115215524"; transcript_id "G32200.8"; exon_number "20"; uniq_trans_id "G32200.8";
NC_043005.1	PBRI	exon	89655351	89655437	.	+	.	gene_id "LOC115215524"; ID ""; gene_name "LOC115215524"; transcript_id "G32200.8"; exon_number "21"; uniq_trans_id "G32200.8";
NC_043005.1	PBRI	exon	89656176	89656244	.	+	.	gene_id "LOC115215524"; ID ""; gene_name "LOC115215524"; transcript_id "G32200.8"; exon_number "22"; uniq_trans_id "G32200.8";
NC_043005.1	PBRI	exon	89656388	89656468	.	+	.	gene_id "LOC115215524"; ID ""; gene_name "LOC115215524"; transcript_id "G32200.8"; exon_number "23"; uniq_trans_id "G32200.8";
NC_043005.1	PBRI	exon	89657193	89657322	.	+	.	gene_id "LOC115215524"; ID ""; gene_name "LOC115215524"; transcript_id "G32200.8"; exon_number "24"; uniq_trans_id "G32200.8";
NC_043005.1	PBRI	exon	89658966	89659138	.	+	.	gene_id "LOC115215524"; ID ""; gene_name "LOC115215524"; transcript_id "G32200.8"; exon_number "25"; uniq_trans_id "G32200.8";
NC_043005.1	PBRI	exon	89660503	89660604	.	+	.	gene_id "LOC115215524"; ID ""; gene_name "LOC115215524"; transcript_id "G32200.8"; exon_number "26"; uniq_trans_id "G32200.8";
NC_043005.1	PBRI	exon	89662118	89662222	.	+	.	gene_id "LOC115215524"; ID ""; gene_name "LOC115215524"; transcript_id "G32200.8"; exon_number "27"; uniq_trans_id "G32200.8";
NC_043005.1	PBRI	exon	89664088	89664196	.	+	.	gene_id "LOC115215524"; ID ""; gene_name "LOC115215524"; transcript_id "G32200.8"; exon_number "28"; uniq_trans_id "G32200.8";
NC_043005.1	PBRI	exon	89670881	89672289	.	+	.	gene_id "LOC115215524"; ID ""; gene_name "LOC115215524"; transcript_id "G32200.8"; exon_number "29"; uniq_trans_id "G32200.8";
NC_043005.1	PBRI	transcript	89476074	89672289	.	+	.	gene_id "LOC115215524"; ID ""; gene_name "LOC115215524"; transcript_id "G32200.9"; uniq_trans_id "G32200.9";
NC_043005.1	PBRI	exon	89476074	89476575	.	+	.	gene_id "LOC115215524"; ID ""; gene_name "LOC115215524"; transcript_id "G32200.9"; exon_number "1"; uniq_trans_id "G32200.9";
NC_043005.1	PBRI	exon	89545106	89545189	.	+	.	gene_id "LOC115215524"; ID ""; gene_name "LOC115215524"; transcript_id "G32200.9"; exon_number "2"; uniq_trans_id "G32200.9";
NC_043005.1	PBRI	exon	89569240	89569341	.	+	.	gene_id "LOC115215524"; ID ""; gene_name "LOC115215524"; transcript_id "G32200.9"; exon_number "3"; uniq_trans_id "G32200.9";
NC_043005.1	PBRI	exon	89597079	89597158	.	+	.	gene_id "LOC115215524"; ID ""; gene_name "LOC115215524"; transcript_id "G32200.9"; exon_number "4"; uniq_trans_id "G32200.9";
NC_043005.1	PBRI	exon	89612515	89612598	.	+	.	gene_id "LOC115215524"; ID ""; gene_name "LOC115215524"; transcript_id "G32200.9"; exon_number "5"; uniq_trans_id "G32200.9";
NC_043005.1	PBRI	exon	89614219	89614417	.	+	.	gene_id "LOC115215524"; ID ""; gene_name "LOC115215524"; transcript_id "G32200.9"; exon_number "6"; uniq_trans_id "G32200.9";
NC_043005.1	PBRI	exon	89619196	89619272	.	+	.	gene_id "LOC115215524"; ID ""; gene_name "LOC115215524"; transcript_id "G32200.9"; exon_number "7"; uniq_trans_id "G32200.9";
NC_043005.1	PBRI	exon	89619695	89619788	.	+	.	gene_id "LOC115215524"; ID ""; gene_name "LOC115215524"; transcript_id "G32200.9"; exon_number "8"; uniq_trans_id "G32200.9";
NC_043005.1	PBRI	exon	89620616	89620693	.	+	.	gene_id "LOC115215524"; ID ""; gene_name "LOC115215524"; transcript_id "G32200.9"; exon_number "9"; uniq_trans_id "G32200.9";
NC_043005.1	PBRI	exon	89622678	89622788	.	+	.	gene_id "LOC115215524"; ID ""; gene_name "LOC115215524"; transcript_id "G32200.9"; exon_number "10"; uniq_trans_id "G32200.9";
NC_043005.1	PBRI	exon	89623929	89624078	.	+	.	gene_id "LOC115215524"; ID ""; gene_name "LOC115215524"; transcript_id "G32200.9"; exon_number "11"; uniq_trans_id "G32200.9";
NC_043005.1	PBRI	exon	89625325	89625373	.	+	.	gene_id "LOC115215524"; ID ""; gene_name "LOC115215524"; transcript_id "G32200.9"; exon_number "12"; uniq_trans_id "G32200.9";
NC_043005.1	PBRI	exon	89627504	89627556	.	+	.	gene_id "LOC115215524"; ID ""; gene_name "LOC115215524"; transcript_id "G32200.9"; exon_number "13"; uniq_trans_id "G32200.9";
NC_043005.1	PBRI	exon	89628740	89628878	.	+	.	gene_id "LOC115215524"; ID ""; gene_name "LOC115215524"; transcript_id "G32200.9"; exon_number "14"; uniq_trans_id "G32200.9";
NC_043005.1	PBRI	exon	89633563	89633607	.	+	.	gene_id "LOC115215524"; ID ""; gene_name "LOC115215524"; transcript_id "G32200.9"; exon_number "15"; uniq_trans_id "G32200.9";
NC_043005.1	PBRI	exon	89643079	89643279	.	+	.	gene_id "LOC115215524"; ID ""; gene_name "LOC115215524"; transcript_id "G32200.9"; exon_number "16"; uniq_trans_id "G32200.9";
NC_043005.1	PBRI	exon	89645508	89645632	.	+	.	gene_id "LOC115215524"; ID ""; gene_name "LOC115215524"; transcript_id "G32200.9"; exon_number "17"; uniq_trans_id "G32200.9";
NC_043005.1	PBRI	exon	89648577	89648730	.	+	.	gene_id "LOC115215524"; ID ""; gene_name "LOC115215524"; transcript_id "G32200.9"; exon_number "18"; uniq_trans_id "G32200.9";
NC_043005.1	PBRI	exon	89649490	89649547	.	+	.	gene_id "LOC115215524"; ID ""; gene_name "LOC115215524"; transcript_id "G32200.9"; exon_number "19"; uniq_trans_id "G32200.9";
NC_043005.1	PBRI	exon	89651577	89651646	.	+	.	gene_id "LOC115215524"; ID ""; gene_name "LOC115215524"; transcript_id "G32200.9"; exon_number "20"; uniq_trans_id "G32200.9";
NC_043005.1	PBRI	exon	89654158	89654235	.	+	.	gene_id "LOC115215524"; ID ""; gene_name "LOC115215524"; transcript_id "G32200.9"; exon_number "21"; uniq_trans_id "G32200.9";
NC_043005.1	PBRI	exon	89655351	89655437	.	+	.	gene_id "LOC115215524"; ID ""; gene_name "LOC115215524"; transcript_id "G32200.9"; exon_number "22"; uniq_trans_id "G32200.9";
NC_043005.1	PBRI	exon	89656176	89656244	.	+	.	gene_id "LOC115215524"; ID ""; gene_name "LOC115215524"; transcript_id "G32200.9"; exon_number "23"; uniq_trans_id "G32200.9";
NC_043005.1	PBRI	exon	89656388	89656468	.	+	.	gene_id "LOC115215524"; ID ""; gene_name "LOC115215524"; transcript_id "G32200.9"; exon_number "24"; uniq_trans_id "G32200.9";
NC_043005.1	PBRI	exon	89657193	89657322	.	+	.	gene_id "LOC115215524"; ID ""; gene_name "LOC115215524"; transcript_id "G32200.9"; exon_number "25"; uniq_trans_id "G32200.9";
NC_043005.1	PBRI	exon	89658966	89659138	.	+	.	gene_id "LOC115215524"; ID ""; gene_name "LOC115215524"; transcript_id "G32200.9"; exon_number "26"; uniq_trans_id "G32200.9";
NC_043005.1	PBRI	exon	89660503	89660604	.	+	.	gene_id "LOC115215524"; ID ""; gene_name "LOC115215524"; transcript_id "G32200.9"; exon_number "27"; uniq_trans_id "G32200.9";
NC_043005.1	PBRI	exon	89662118	89662222	.	+	.	gene_id "LOC115215524"; ID ""; gene_name "LOC115215524"; transcript_id "G32200.9"; exon_number "28"; uniq_trans_id "G32200.9";
NC_043005.1	PBRI	exon	89664088	89664196	.	+	.	gene_id "LOC115215524"; ID ""; gene_name "LOC115215524"; transcript_id "G32200.9"; exon_number "29"; uniq_trans_id "G32200.9";
NC_043005.1	PBRI	exon	89670881	89672289	.	+	.	gene_id "LOC115215524"; ID ""; gene_name "LOC115215524"; transcript_id "G32200.9"; exon_number "30"; uniq_trans_id "G32200.9";
NC_043005.1	Gnomon	transcript	89474732	89671301	.	+	.	gene_id "LOC115215524"; ID "XM_036506083.1"; gene_name "LOC115215524"; transcript_id "XM_036506083.1";
NC_043005.1	Gnomon	CDS	89476462	89476575	.	+	0	gene_id "LOC115215524"; db_xref "GeneID:115215524"; gbkey "CDS"; gene "LOC115215524"; ID ""; gene_name "LOC115215524"; transcript_id "XM_036506083.1"; product "formin-like protein isoform X1"; protein_id "XP_036361976.1"; exon_number "1";
NC_043005.1	Gnomon	CDS	89545106	89545189	.	+	0	gene_id "LOC115215524"; db_xref "GeneID:115215524"; gbkey "CDS"; gene "LOC115215524"; ID ""; gene_name "LOC115215524"; transcript_id "XM_036506083.1"; product "formin-like protein isoform X1"; protein_id "XP_036361976.1"; exon_number "2";
NC_043005.1	Gnomon	CDS	89569240	89569341	.	+	0	gene_id "LOC115215524"; db_xref "GeneID:115215524"; gbkey "CDS"; gene "LOC115215524"; ID ""; gene_name "LOC115215524"; transcript_id "XM_036506083.1"; product "formin-like protein isoform X1"; protein_id "XP_036361976.1"; exon_number "3";
NC_043005.1	Gnomon	CDS	89578059	89578190	.	+	0	gene_id "LOC115215524"; db_xref "GeneID:115215524"; gbkey "CDS"; gene "LOC115215524"; ID ""; gene_name "LOC115215524"; transcript_id "XM_036506083.1"; product "formin-like protein isoform X1"; protein_id "XP_036361976.1"; exon_number "4";
NC_043005.1	Gnomon	CDS	89597079	89597158	.	+	0	gene_id "LOC115215524"; db_xref "GeneID:115215524"; gbkey "CDS"; gene "LOC115215524"; ID ""; gene_name "LOC115215524"; transcript_id "XM_036506083.1"; product "formin-like protein isoform X1"; protein_id "XP_036361976.1"; exon_number "5";
NC_043005.1	Gnomon	CDS	89612515	89612598	.	+	1	gene_id "LOC115215524"; db_xref "GeneID:115215524"; gbkey "CDS"; gene "LOC115215524"; ID ""; gene_name "LOC115215524"; transcript_id "XM_036506083.1"; product "formin-like protein isoform X1"; protein_id "XP_036361976.1"; exon_number "6";
NC_043005.1	Gnomon	CDS	89614219	89614417	.	+	1	gene_id "LOC115215524"; db_xref "GeneID:115215524"; gbkey "CDS"; gene "LOC115215524"; ID ""; gene_name "LOC115215524"; transcript_id "XM_036506083.1"; product "formin-like protein isoform X1"; protein_id "XP_036361976.1"; exon_number "7";
NC_043005.1	Gnomon	CDS	89619196	89619272	.	+	0	gene_id "LOC115215524"; db_xref "GeneID:115215524"; gbkey "CDS"; gene "LOC115215524"; ID ""; gene_name "LOC115215524"; transcript_id "XM_036506083.1"; product "formin-like protein isoform X1"; protein_id "XP_036361976.1"; exon_number "8";
NC_043005.1	Gnomon	CDS	89619695	89619788	.	+	1	gene_id "LOC115215524"; db_xref "GeneID:115215524"; gbkey "CDS"; gene "LOC115215524"; ID ""; gene_name "LOC115215524"; transcript_id "XM_036506083.1"; product "formin-like protein isoform X1"; protein_id "XP_036361976.1"; exon_number "9";
NC_043005.1	Gnomon	CDS	89620616	89620693	.	+	0	gene_id "LOC115215524"; db_xref "GeneID:115215524"; gbkey "CDS"; gene "LOC115215524"; ID ""; gene_name "LOC115215524"; transcript_id "XM_036506083.1"; product "formin-like protein isoform X1"; protein_id "XP_036361976.1"; exon_number "10";
NC_043005.1	Gnomon	CDS	89622678	89622788	.	+	0	gene_id "LOC115215524"; db_xref "GeneID:115215524"; gbkey "CDS"; gene "LOC115215524"; ID ""; gene_name "LOC115215524"; transcript_id "XM_036506083.1"; product "formin-like protein isoform X1"; protein_id "XP_036361976.1"; exon_number "11";
NC_043005.1	Gnomon	CDS	89623929	89624078	.	+	0	gene_id "LOC115215524"; db_xref "GeneID:115215524"; gbkey "CDS"; gene "LOC115215524"; ID ""; gene_name "LOC115215524"; transcript_id "XM_036506083.1"; product "formin-like protein isoform X1"; protein_id "XP_036361976.1"; exon_number "12";
NC_043005.1	Gnomon	CDS	89625325	89625373	.	+	0	gene_id "LOC115215524"; db_xref "GeneID:115215524"; gbkey "CDS"; gene "LOC115215524"; ID ""; gene_name "LOC115215524"; transcript_id "XM_036506083.1"; product "formin-like protein isoform X1"; protein_id "XP_036361976.1"; exon_number "13";
NC_043005.1	Gnomon	CDS	89627504	89627556	.	+	2	gene_id "LOC115215524"; db_xref "GeneID:115215524"; gbkey "CDS"; gene "LOC115215524"; ID ""; gene_name "LOC115215524"; transcript_id "XM_036506083.1"; product "formin-like protein isoform X1"; protein_id "XP_036361976.1"; exon_number "14";
NC_043005.1	Gnomon	CDS	89628740	89628878	.	+	0	gene_id "LOC115215524"; db_xref "GeneID:115215524"; gbkey "CDS"; gene "LOC115215524"; ID ""; gene_name "LOC115215524"; transcript_id "XM_036506083.1"; product "formin-like protein isoform X1"; protein_id "XP_036361976.1"; exon_number "15";
NC_043005.1	Gnomon	CDS	89630493	89630612	.	+	2	gene_id "LOC115215524"; db_xref "GeneID:115215524"; gbkey "CDS"; gene "LOC115215524"; ID ""; gene_name "LOC115215524"; transcript_id "XM_036506083.1"; product "formin-like protein isoform X1"; protein_id "XP_036361976.1"; exon_number "16";
NC_043005.1	Gnomon	CDS	89643079	89643279	.	+	2	gene_id "LOC115215524"; db_xref "GeneID:115215524"; gbkey "CDS"; gene "LOC115215524"; ID ""; gene_name "LOC115215524"; transcript_id "XM_036506083.1"; product "formin-like protein isoform X1"; protein_id "XP_036361976.1"; exon_number "17";
NC_043005.1	Gnomon	CDS	89645508	89645632	.	+	2	gene_id "LOC115215524"; db_xref "GeneID:115215524"; gbkey "CDS"; gene "LOC115215524"; ID ""; gene_name "LOC115215524"; transcript_id "XM_036506083.1"; product "formin-like protein isoform X1"; protein_id "XP_036361976.1"; exon_number "18";
NC_043005.1	Gnomon	CDS	89648577	89648730	.	+	0	gene_id "LOC115215524"; db_xref "GeneID:115215524"; gbkey "CDS"; gene "LOC115215524"; ID ""; gene_name "LOC115215524"; transcript_id "XM_036506083.1"; product "formin-like protein isoform X1"; protein_id "XP_036361976.1"; exon_number "19";
NC_043005.1	Gnomon	CDS	89649490	89649547	.	+	2	gene_id "LOC115215524"; db_xref "GeneID:115215524"; gbkey "CDS"; gene "LOC115215524"; ID ""; gene_name "LOC115215524"; transcript_id "XM_036506083.1"; product "formin-like protein isoform X1"; protein_id "XP_036361976.1"; exon_number "20";
NC_043005.1	Gnomon	CDS	89651577	89651646	.	+	1	gene_id "LOC115215524"; db_xref "GeneID:115215524"; gbkey "CDS"; gene "LOC115215524"; ID ""; gene_name "LOC115215524"; transcript_id "XM_036506083.1"; product "formin-like protein isoform X1"; protein_id "XP_036361976.1"; exon_number "21";
NC_043005.1	Gnomon	CDS	89654158	89654235	.	+	0	gene_id "LOC115215524"; db_xref "GeneID:115215524"; gbkey "CDS"; gene "LOC115215524"; ID ""; gene_name "LOC115215524"; transcript_id "XM_036506083.1"; product "formin-like protein isoform X1"; protein_id "XP_036361976.1"; exon_number "22";
NC_043005.1	Gnomon	CDS	89655351	89655437	.	+	0	gene_id "LOC115215524"; db_xref "GeneID:115215524"; gbkey "CDS"; gene "LOC115215524"; ID ""; gene_name "LOC115215524"; transcript_id "XM_036506083.1"; product "formin-like protein isoform X1"; protein_id "XP_036361976.1"; exon_number "23";
NC_043005.1	Gnomon	CDS	89656176	89656244	.	+	0	gene_id "LOC115215524"; db_xref "GeneID:115215524"; gbkey "CDS"; gene "LOC115215524"; ID ""; gene_name "LOC115215524"; transcript_id "XM_036506083.1"; product "formin-like protein isoform X1"; protein_id "XP_036361976.1"; exon_number "24";
NC_043005.1	Gnomon	CDS	89656388	89656468	.	+	0	gene_id "LOC115215524"; db_xref "GeneID:115215524"; gbkey "CDS"; gene "LOC115215524"; ID ""; gene_name "LOC115215524"; transcript_id "XM_036506083.1"; product "formin-like protein isoform X1"; protein_id "XP_036361976.1"; exon_number "25";
NC_043005.1	Gnomon	CDS	89657193	89657322	.	+	0	gene_id "LOC115215524"; db_xref "GeneID:115215524"; gbkey "CDS"; gene "LOC115215524"; ID ""; gene_name "LOC115215524"; transcript_id "XM_036506083.1"; product "formin-like protein isoform X1"; protein_id "XP_036361976.1"; exon_number "26";
NC_043005.1	Gnomon	CDS	89658966	89659138	.	+	2	gene_id "LOC115215524"; db_xref "GeneID:115215524"; gbkey "CDS"; gene "LOC115215524"; ID ""; gene_name "LOC115215524"; transcript_id "XM_036506083.1"; product "formin-like protein isoform X1"; protein_id "XP_036361976.1"; exon_number "27";
NC_043005.1	Gnomon	CDS	89660503	89660604	.	+	0	gene_id "LOC115215524"; db_xref "GeneID:115215524"; gbkey "CDS"; gene "LOC115215524"; ID ""; gene_name "LOC115215524"; transcript_id "XM_036506083.1"; product "formin-like protein isoform X1"; protein_id "XP_036361976.1"; exon_number "28";
NC_043005.1	Gnomon	CDS	89662118	89662222	.	+	0	gene_id "LOC115215524"; db_xref "GeneID:115215524"; gbkey "CDS"; gene "LOC115215524"; ID ""; gene_name "LOC115215524"; transcript_id "XM_036506083.1"; product "formin-like protein isoform X1"; protein_id "XP_036361976.1"; exon_number "29";
NC_043005.1	Gnomon	CDS	89664088	89664196	.	+	0	gene_id "LOC115215524"; db_xref "GeneID:115215524"; gbkey "CDS"; gene "LOC115215524"; ID ""; gene_name "LOC115215524"; transcript_id "XM_036506083.1"; product "formin-like protein isoform X1"; protein_id "XP_036361976.1"; exon_number "30";
NC_043005.1	Gnomon	CDS	89670881	89670978	.	+	2	gene_id "LOC115215524"; db_xref "GeneID:115215524"; gbkey "CDS"; gene "LOC115215524"; ID ""; gene_name "LOC115215524"; transcript_id "XM_036506083.1"; product "formin-like protein isoform X1"; protein_id "XP_036361976.1"; exon_number "31";
NC_043005.1	Gnomon	exon	89474732	89476575	.	+	.	gene_id "LOC115215524"; db_xref "GeneID:115215524"; gbkey "mRNA"; gene "LOC115215524"; ID ""; gene_name "LOC115215524"; transcript_id "XM_036506083.1"; product "formin-like protein, transcript variant X1"; exon_number "1"; model_evidence "Supporting evidence includes similarity to: 2 Proteins, and 100% coverage of the annotated genomic feature by RNAseq alignments, including 11 samples with support for all annotated introns";
NC_043005.1	Gnomon	exon	89545106	89545189	.	+	.	gene_id "LOC115215524"; db_xref "GeneID:115215524"; gbkey "mRNA"; gene "LOC115215524"; ID ""; gene_name "LOC115215524"; transcript_id "XM_036506083.1"; product "formin-like protein, transcript variant X1"; exon_number "2"; model_evidence "Supporting evidence includes similarity to: 2 Proteins, and 100% coverage of the annotated genomic feature by RNAseq alignments, including 11 samples with support for all annotated introns";
NC_043005.1	Gnomon	exon	89569240	89569341	.	+	.	gene_id "LOC115215524"; db_xref "GeneID:115215524"; gbkey "mRNA"; gene "LOC115215524"; ID ""; gene_name "LOC115215524"; transcript_id "XM_036506083.1"; product "formin-like protein, transcript variant X1"; exon_number "3"; model_evidence "Supporting evidence includes similarity to: 2 Proteins, and 100% coverage of the annotated genomic feature by RNAseq alignments, including 11 samples with support for all annotated introns";
NC_043005.1	Gnomon	exon	89578059	89578190	.	+	.	gene_id "LOC115215524"; db_xref "GeneID:115215524"; gbkey "mRNA"; gene "LOC115215524"; ID ""; gene_name "LOC115215524"; transcript_id "XM_036506083.1"; product "formin-like protein, transcript variant X1"; exon_number "4"; model_evidence "Supporting evidence includes similarity to: 2 Proteins, and 100% coverage of the annotated genomic feature by RNAseq alignments, including 11 samples with support for all annotated introns";
NC_043005.1	Gnomon	exon	89597079	89597158	.	+	.	gene_id "LOC115215524"; db_xref "GeneID:115215524"; gbkey "mRNA"; gene "LOC115215524"; ID ""; gene_name "LOC115215524"; transcript_id "XM_036506083.1"; product "formin-like protein, transcript variant X1"; exon_number "5"; model_evidence "Supporting evidence includes similarity to: 2 Proteins, and 100% coverage of the annotated genomic feature by RNAseq alignments, including 11 samples with support for all annotated introns";
NC_043005.1	Gnomon	exon	89612515	89612598	.	+	.	gene_id "LOC115215524"; db_xref "GeneID:115215524"; gbkey "mRNA"; gene "LOC115215524"; ID ""; gene_name "LOC115215524"; transcript_id "XM_036506083.1"; product "formin-like protein, transcript variant X1"; exon_number "6"; model_evidence "Supporting evidence includes similarity to: 2 Proteins, and 100% coverage of the annotated genomic feature by RNAseq alignments, including 11 samples with support for all annotated introns";
NC_043005.1	Gnomon	exon	89614219	89614417	.	+	.	gene_id "LOC115215524"; db_xref "GeneID:115215524"; gbkey "mRNA"; gene "LOC115215524"; ID ""; gene_name "LOC115215524"; transcript_id "XM_036506083.1"; product "formin-like protein, transcript variant X1"; exon_number "7"; model_evidence "Supporting evidence includes similarity to: 2 Proteins, and 100% coverage of the annotated genomic feature by RNAseq alignments, including 11 samples with support for all annotated introns";
NC_043005.1	Gnomon	exon	89619196	89619272	.	+	.	gene_id "LOC115215524"; db_xref "GeneID:115215524"; gbkey "mRNA"; gene "LOC115215524"; ID ""; gene_name "LOC115215524"; transcript_id "XM_036506083.1"; product "formin-like protein, transcript variant X1"; exon_number "8"; model_evidence "Supporting evidence includes similarity to: 2 Proteins, and 100% coverage of the annotated genomic feature by RNAseq alignments, including 11 samples with support for all annotated introns";
NC_043005.1	Gnomon	exon	89619695	89619788	.	+	.	gene_id "LOC115215524"; db_xref "GeneID:115215524"; gbkey "mRNA"; gene "LOC115215524"; ID ""; gene_name "LOC115215524"; transcript_id "XM_036506083.1"; product "formin-like protein, transcript variant X1"; exon_number "9"; model_evidence "Supporting evidence includes similarity to: 2 Proteins, and 100% coverage of the annotated genomic feature by RNAseq alignments, including 11 samples with support for all annotated introns";
NC_043005.1	Gnomon	exon	89620616	89620693	.	+	.	gene_id "LOC115215524"; db_xref "GeneID:115215524"; gbkey "mRNA"; gene "LOC115215524"; ID ""; gene_name "LOC115215524"; transcript_id "XM_036506083.1"; product "formin-like protein, transcript variant X1"; exon_number "10"; model_evidence "Supporting evidence includes similarity to: 2 Proteins, and 100% coverage of the annotated genomic feature by RNAseq alignments, including 11 samples with support for all annotated introns";
NC_043005.1	Gnomon	exon	89622678	89622788	.	+	.	gene_id "LOC115215524"; db_xref "GeneID:115215524"; gbkey "mRNA"; gene "LOC115215524"; ID ""; gene_name "LOC115215524"; transcript_id "XM_036506083.1"; product "formin-like protein, transcript variant X1"; exon_number "11"; model_evidence "Supporting evidence includes similarity to: 2 Proteins, and 100% coverage of the annotated genomic feature by RNAseq alignments, including 11 samples with support for all annotated introns";
NC_043005.1	Gnomon	exon	89623929	89624078	.	+	.	gene_id "LOC115215524"; db_xref "GeneID:115215524"; gbkey "mRNA"; gene "LOC115215524"; ID ""; gene_name "LOC115215524"; transcript_id "XM_036506083.1"; product "formin-like protein, transcript variant X1"; exon_number "12"; model_evidence "Supporting evidence includes similarity to: 2 Proteins, and 100% coverage of the annotated genomic feature by RNAseq alignments, including 11 samples with support for all annotated introns";
NC_043005.1	Gnomon	exon	89625325	89625373	.	+	.	gene_id "LOC115215524"; db_xref "GeneID:115215524"; gbkey "mRNA"; gene "LOC115215524"; ID ""; gene_name "LOC115215524"; transcript_id "XM_036506083.1"; product "formin-like protein, transcript variant X1"; exon_number "13"; model_evidence "Supporting evidence includes similarity to: 2 Proteins, and 100% coverage of the annotated genomic feature by RNAseq alignments, including 11 samples with support for all annotated introns";
NC_043005.1	Gnomon	exon	89627504	89627556	.	+	.	gene_id "LOC115215524"; db_xref "GeneID:115215524"; gbkey "mRNA"; gene "LOC115215524"; ID ""; gene_name "LOC115215524"; transcript_id "XM_036506083.1"; product "formin-like protein, transcript variant X1"; exon_number "14"; model_evidence "Supporting evidence includes similarity to: 2 Proteins, and 100% coverage of the annotated genomic feature by RNAseq alignments, including 11 samples with support for all annotated introns";
NC_043005.1	Gnomon	exon	89628740	89628878	.	+	.	gene_id "LOC115215524"; db_xref "GeneID:115215524"; gbkey "mRNA"; gene "LOC115215524"; ID ""; gene_name "LOC115215524"; transcript_id "XM_036506083.1"; product "formin-like protein, transcript variant X1"; exon_number "15"; model_evidence "Supporting evidence includes similarity to: 2 Proteins, and 100% coverage of the annotated genomic feature by RNAseq alignments, including 11 samples with support for all annotated introns";
NC_043005.1	Gnomon	exon	89630493	89630612	.	+	.	gene_id "LOC115215524"; db_xref "GeneID:115215524"; gbkey "mRNA"; gene "LOC115215524"; ID ""; gene_name "LOC115215524"; transcript_id "XM_036506083.1"; product "formin-like protein, transcript variant X1"; exon_number "16"; model_evidence "Supporting evidence includes similarity to: 2 Proteins, and 100% coverage of the annotated genomic feature by RNAseq alignments, including 11 samples with support for all annotated introns";
NC_043005.1	Gnomon	exon	89643079	89643279	.	+	.	gene_id "LOC115215524"; db_xref "GeneID:115215524"; gbkey "mRNA"; gene "LOC115215524"; ID ""; gene_name "LOC115215524"; transcript_id "XM_036506083.1"; product "formin-like protein, transcript variant X1"; exon_number "17"; model_evidence "Supporting evidence includes similarity to: 2 Proteins, and 100% coverage of the annotated genomic feature by RNAseq alignments, including 11 samples with support for all annotated introns";
NC_043005.1	Gnomon	exon	89645508	89645632	.	+	.	gene_id "LOC115215524"; db_xref "GeneID:115215524"; gbkey "mRNA"; gene "LOC115215524"; ID ""; gene_name "LOC115215524"; transcript_id "XM_036506083.1"; product "formin-like protein, transcript variant X1"; exon_number "18"; model_evidence "Supporting evidence includes similarity to: 2 Proteins, and 100% coverage of the annotated genomic feature by RNAseq alignments, including 11 samples with support for all annotated introns";
NC_043005.1	Gnomon	exon	89648577	89648730	.	+	.	gene_id "LOC115215524"; db_xref "GeneID:115215524"; gbkey "mRNA"; gene "LOC115215524"; ID ""; gene_name "LOC115215524"; transcript_id "XM_036506083.1"; product "formin-like protein, transcript variant X1"; exon_number "19"; model_evidence "Supporting evidence includes similarity to: 2 Proteins, and 100% coverage of the annotated genomic feature by RNAseq alignments, including 11 samples with support for all annotated introns";
NC_043005.1	Gnomon	exon	89649490	89649547	.	+	.	gene_id "LOC115215524"; db_xref "GeneID:115215524"; gbkey "mRNA"; gene "LOC115215524"; ID ""; gene_name "LOC115215524"; transcript_id "XM_036506083.1"; product "formin-like protein, transcript variant X1"; exon_number "20"; model_evidence "Supporting evidence includes similarity to: 2 Proteins, and 100% coverage of the annotated genomic feature by RNAseq alignments, including 11 samples with support for all annotated introns";
NC_043005.1	Gnomon	exon	89651577	89651646	.	+	.	gene_id "LOC115215524"; db_xref "GeneID:115215524"; gbkey "mRNA"; gene "LOC115215524"; ID ""; gene_name "LOC115215524"; transcript_id "XM_036506083.1"; product "formin-like protein, transcript variant X1"; exon_number "21"; model_evidence "Supporting evidence includes similarity to: 2 Proteins, and 100% coverage of the annotated genomic feature by RNAseq alignments, including 11 samples with support for all annotated introns";
NC_043005.1	Gnomon	exon	89654158	89654235	.	+	.	gene_id "LOC115215524"; db_xref "GeneID:115215524"; gbkey "mRNA"; gene "LOC115215524"; ID ""; gene_name "LOC115215524"; transcript_id "XM_036506083.1"; product "formin-like protein, transcript variant X1"; exon_number "22"; model_evidence "Supporting evidence includes similarity to: 2 Proteins, and 100% coverage of the annotated genomic feature by RNAseq alignments, including 11 samples with support for all annotated introns";
NC_043005.1	Gnomon	exon	89655351	89655437	.	+	.	gene_id "LOC115215524"; db_xref "GeneID:115215524"; gbkey "mRNA"; gene "LOC115215524"; ID ""; gene_name "LOC115215524"; transcript_id "XM_036506083.1"; product "formin-like protein, transcript variant X1"; exon_number "23"; model_evidence "Supporting evidence includes similarity to: 2 Proteins, and 100% coverage of the annotated genomic feature by RNAseq alignments, including 11 samples with support for all annotated introns";
NC_043005.1	Gnomon	exon	89656176	89656244	.	+	.	gene_id "LOC115215524"; db_xref "GeneID:115215524"; gbkey "mRNA"; gene "LOC115215524"; ID ""; gene_name "LOC115215524"; transcript_id "XM_036506083.1"; product "formin-like protein, transcript variant X1"; exon_number "24"; model_evidence "Supporting evidence includes similarity to: 2 Proteins, and 100% coverage of the annotated genomic feature by RNAseq alignments, including 11 samples with support for all annotated introns";
NC_043005.1	Gnomon	exon	89656388	89656468	.	+	.	gene_id "LOC115215524"; db_xref "GeneID:115215524"; gbkey "mRNA"; gene "LOC115215524"; ID ""; gene_name "LOC115215524"; transcript_id "XM_036506083.1"; product "formin-like protein, transcript variant X1"; exon_number "25"; model_evidence "Supporting evidence includes similarity to: 2 Proteins, and 100% coverage of the annotated genomic feature by RNAseq alignments, including 11 samples with support for all annotated introns";
NC_043005.1	Gnomon	exon	89657193	89657322	.	+	.	gene_id "LOC115215524"; db_xref "GeneID:115215524"; gbkey "mRNA"; gene "LOC115215524"; ID ""; gene_name "LOC115215524"; transcript_id "XM_036506083.1"; product "formin-like protein, transcript variant X1"; exon_number "26"; model_evidence "Supporting evidence includes similarity to: 2 Proteins, and 100% coverage of the annotated genomic feature by RNAseq alignments, including 11 samples with support for all annotated introns";
NC_043005.1	Gnomon	exon	89658966	89659138	.	+	.	gene_id "LOC115215524"; db_xref "GeneID:115215524"; gbkey "mRNA"; gene "LOC115215524"; ID ""; gene_name "LOC115215524"; transcript_id "XM_036506083.1"; product "formin-like protein, transcript variant X1"; exon_number "27"; model_evidence "Supporting evidence includes similarity to: 2 Proteins, and 100% coverage of the annotated genomic feature by RNAseq alignments, including 11 samples with support for all annotated introns";
NC_043005.1	Gnomon	exon	89660503	89660604	.	+	.	gene_id "LOC115215524"; db_xref "GeneID:115215524"; gbkey "mRNA"; gene "LOC115215524"; ID ""; gene_name "LOC115215524"; transcript_id "XM_036506083.1"; product "formin-like protein, transcript variant X1"; exon_number "28"; model_evidence "Supporting evidence includes similarity to: 2 Proteins, and 100% coverage of the annotated genomic feature by RNAseq alignments, including 11 samples with support for all annotated introns";
NC_043005.1	Gnomon	exon	89662118	89662222	.	+	.	gene_id "LOC115215524"; db_xref "GeneID:115215524"; gbkey "mRNA"; gene "LOC115215524"; ID ""; gene_name "LOC115215524"; transcript_id "XM_036506083.1"; product "formin-like protein, transcript variant X1"; exon_number "29"; model_evidence "Supporting evidence includes similarity to: 2 Proteins, and 100% coverage of the annotated genomic feature by RNAseq alignments, including 11 samples with support for all annotated introns";
NC_043005.1	Gnomon	exon	89664088	89664196	.	+	.	gene_id "LOC115215524"; db_xref "GeneID:115215524"; gbkey "mRNA"; gene "LOC115215524"; ID ""; gene_name "LOC115215524"; transcript_id "XM_036506083.1"; product "formin-like protein, transcript variant X1"; exon_number "30"; model_evidence "Supporting evidence includes similarity to: 2 Proteins, and 100% coverage of the annotated genomic feature by RNAseq alignments, including 11 samples with support for all annotated introns";
NC_043005.1	Gnomon	exon	89670881	89671301	.	+	.	gene_id "LOC115215524"; db_xref "GeneID:115215524"; gbkey "mRNA"; gene "LOC115215524"; ID ""; gene_name "LOC115215524"; transcript_id "XM_036506083.1"; product "formin-like protein, transcript variant X1"; exon_number "31"; model_evidence "Supporting evidence includes similarity to: 2 Proteins, and 100% coverage of the annotated genomic feature by RNAseq alignments, including 11 samples with support for all annotated introns";
NC_043005.1	Gnomon	start_codon	89476462	89476464	.	+	0	gene_id "LOC115215524"; db_xref "GeneID:115215524"; gbkey "CDS"; gene "LOC115215524"; ID ""; gene_name "LOC115215524"; transcript_id "XM_036506083.1"; product "formin-like protein isoform X1"; protein_id "XP_036361976.1"; exon_number "1";
NC_043005.1	Gnomon	stop_codon	89670979	89670981	.	+	0	gene_id "LOC115215524"; db_xref "GeneID:115215524"; gbkey "CDS"; gene "LOC115215524"; ID ""; gene_name "LOC115215524"; transcript_id "XM_036506083.1"; product "formin-like protein isoform X1"; protein_id "XP_036361976.1"; exon_number "31";
NC_043005.1	Gnomon	transcript	89474733	89671301	.	+	.	gene_id "LOC115215524"; ID "XM_036506084.1"; gene_name "LOC115215524"; transcript_id "XM_036506084.1";
NC_043005.1	Gnomon	CDS	89476462	89476575	.	+	0	gene_id "LOC115215524"; db_xref "GeneID:115215524"; gbkey "CDS"; gene "LOC115215524"; ID ""; gene_name "LOC115215524"; transcript_id "XM_036506084.1"; product "formin-like protein isoform X2"; protein_id "XP_036361977.1"; exon_number "1";
NC_043005.1	Gnomon	CDS	89545106	89545189	.	+	0	gene_id "LOC115215524"; db_xref "GeneID:115215524"; gbkey "CDS"; gene "LOC115215524"; ID ""; gene_name "LOC115215524"; transcript_id "XM_036506084.1"; product "formin-like protein isoform X2"; protein_id "XP_036361977.1"; exon_number "2";
NC_043005.1	Gnomon	CDS	89569240	89569341	.	+	0	gene_id "LOC115215524"; db_xref "GeneID:115215524"; gbkey "CDS"; gene "LOC115215524"; ID ""; gene_name "LOC115215524"; transcript_id "XM_036506084.1"; product "formin-like protein isoform X2"; protein_id "XP_036361977.1"; exon_number "3";
NC_043005.1	Gnomon	CDS	89578059	89578190	.	+	0	gene_id "LOC115215524"; db_xref "GeneID:115215524"; gbkey "CDS"; gene "LOC115215524"; ID ""; gene_name "LOC115215524"; transcript_id "XM_036506084.1"; product "formin-like protein isoform X2"; protein_id "XP_036361977.1"; exon_number "4";
NC_043005.1	Gnomon	CDS	89597079	89597158	.	+	0	gene_id "LOC115215524"; db_xref "GeneID:115215524"; gbkey "CDS"; gene "LOC115215524"; ID ""; gene_name "LOC115215524"; transcript_id "XM_036506084.1"; product "formin-like protein isoform X2"; protein_id "XP_036361977.1"; exon_number "5";
NC_043005.1	Gnomon	CDS	89612515	89612598	.	+	1	gene_id "LOC115215524"; db_xref "GeneID:115215524"; gbkey "CDS"; gene "LOC115215524"; ID ""; gene_name "LOC115215524"; transcript_id "XM_036506084.1"; product "formin-like protein isoform X2"; protein_id "XP_036361977.1"; exon_number "6";
NC_043005.1	Gnomon	CDS	89614219	89614417	.	+	1	gene_id "LOC115215524"; db_xref "GeneID:115215524"; gbkey "CDS"; gene "LOC115215524"; ID ""; gene_name "LOC115215524"; transcript_id "XM_036506084.1"; product "formin-like protein isoform X2"; protein_id "XP_036361977.1"; exon_number "7";
NC_043005.1	Gnomon	CDS	89619196	89619272	.	+	0	gene_id "LOC115215524"; db_xref "GeneID:115215524"; gbkey "CDS"; gene "LOC115215524"; ID ""; gene_name "LOC115215524"; transcript_id "XM_036506084.1"; product "formin-like protein isoform X2"; protein_id "XP_036361977.1"; exon_number "8";
NC_043005.1	Gnomon	CDS	89619695	89619788	.	+	1	gene_id "LOC115215524"; db_xref "GeneID:115215524"; gbkey "CDS"; gene "LOC115215524"; ID ""; gene_name "LOC115215524"; transcript_id "XM_036506084.1"; product "formin-like protein isoform X2"; protein_id "XP_036361977.1"; exon_number "9";
NC_043005.1	Gnomon	CDS	89620616	89620693	.	+	0	gene_id "LOC115215524"; db_xref "GeneID:115215524"; gbkey "CDS"; gene "LOC115215524"; ID ""; gene_name "LOC115215524"; transcript_id "XM_036506084.1"; product "formin-like protein isoform X2"; protein_id "XP_036361977.1"; exon_number "10";
NC_043005.1	Gnomon	CDS	89622678	89622788	.	+	0	gene_id "LOC115215524"; db_xref "GeneID:115215524"; gbkey "CDS"; gene "LOC115215524"; ID ""; gene_name "LOC115215524"; transcript_id "XM_036506084.1"; product "formin-like protein isoform X2"; protein_id "XP_036361977.1"; exon_number "11";
NC_043005.1	Gnomon	CDS	89623929	89624078	.	+	0	gene_id "LOC115215524"; db_xref "GeneID:115215524"; gbkey "CDS"; gene "LOC115215524"; ID ""; gene_name "LOC115215524"; transcript_id "XM_036506084.1"; product "formin-like protein isoform X2"; protein_id "XP_036361977.1"; exon_number "12";
NC_043005.1	Gnomon	CDS	89625325	89625373	.	+	0	gene_id "LOC115215524"; db_xref "GeneID:115215524"; gbkey "CDS"; gene "LOC115215524"; ID ""; gene_name "LOC115215524"; transcript_id "XM_036506084.1"; product "formin-like protein isoform X2"; protein_id "XP_036361977.1"; exon_number "13";
NC_043005.1	Gnomon	CDS	89627504	89627556	.	+	2	gene_id "LOC115215524"; db_xref "GeneID:115215524"; gbkey "CDS"; gene "LOC115215524"; ID ""; gene_name "LOC115215524"; transcript_id "XM_036506084.1"; product "formin-like protein isoform X2"; protein_id "XP_036361977.1"; exon_number "14";
NC_043005.1	Gnomon	CDS	89628740	89628878	.	+	0	gene_id "LOC115215524"; db_xref "GeneID:115215524"; gbkey "CDS"; gene "LOC115215524"; ID ""; gene_name "LOC115215524"; transcript_id "XM_036506084.1"; product "formin-like protein isoform X2"; protein_id "XP_036361977.1"; exon_number "15";
NC_043005.1	Gnomon	CDS	89632939	89632989	.	+	2	gene_id "LOC115215524"; db_xref "GeneID:115215524"; gbkey "CDS"; gene "LOC115215524"; ID ""; gene_name "LOC115215524"; transcript_id "XM_036506084.1"; product "formin-like protein isoform X2"; protein_id "XP_036361977.1"; exon_number "16";
NC_043005.1	Gnomon	CDS	89633563	89633607	.	+	2	gene_id "LOC115215524"; db_xref "GeneID:115215524"; gbkey "CDS"; gene "LOC115215524"; ID ""; gene_name "LOC115215524"; transcript_id "XM_036506084.1"; product "formin-like protein isoform X2"; protein_id "XP_036361977.1"; exon_number "17";
NC_043005.1	Gnomon	CDS	89643079	89643279	.	+	2	gene_id "LOC115215524"; db_xref "GeneID:115215524"; gbkey "CDS"; gene "LOC115215524"; ID ""; gene_name "LOC115215524"; transcript_id "XM_036506084.1"; product "formin-like protein isoform X2"; protein_id "XP_036361977.1"; exon_number "18";
NC_043005.1	Gnomon	CDS	89645508	89645632	.	+	2	gene_id "LOC115215524"; db_xref "GeneID:115215524"; gbkey "CDS"; gene "LOC115215524"; ID ""; gene_name "LOC115215524"; transcript_id "XM_036506084.1"; product "formin-like protein isoform X2"; protein_id "XP_036361977.1"; exon_number "19";
NC_043005.1	Gnomon	CDS	89648577	89648730	.	+	0	gene_id "LOC115215524"; db_xref "GeneID:115215524"; gbkey "CDS"; gene "LOC115215524"; ID ""; gene_name "LOC115215524"; transcript_id "XM_036506084.1"; product "formin-like protein isoform X2"; protein_id "XP_036361977.1"; exon_number "20";
NC_043005.1	Gnomon	CDS	89649490	89649547	.	+	2	gene_id "LOC115215524"; db_xref "GeneID:115215524"; gbkey "CDS"; gene "LOC115215524"; ID ""; gene_name "LOC115215524"; transcript_id "XM_036506084.1"; product "formin-like protein isoform X2"; protein_id "XP_036361977.1"; exon_number "21";
NC_043005.1	Gnomon	CDS	89651577	89651646	.	+	1	gene_id "LOC115215524"; db_xref "GeneID:115215524"; gbkey "CDS"; gene "LOC115215524"; ID ""; gene_name "LOC115215524"; transcript_id "XM_036506084.1"; product "formin-like protein isoform X2"; protein_id "XP_036361977.1"; exon_number "22";
NC_043005.1	Gnomon	CDS	89654158	89654235	.	+	0	gene_id "LOC115215524"; db_xref "GeneID:115215524"; gbkey "CDS"; gene "LOC115215524"; ID ""; gene_name "LOC115215524"; transcript_id "XM_036506084.1"; product "formin-like protein isoform X2"; protein_id "XP_036361977.1"; exon_number "23";
NC_043005.1	Gnomon	CDS	89655351	89655437	.	+	0	gene_id "LOC115215524"; db_xref "GeneID:115215524"; gbkey "CDS"; gene "LOC115215524"; ID ""; gene_name "LOC115215524"; transcript_id "XM_036506084.1"; product "formin-like protein isoform X2"; protein_id "XP_036361977.1"; exon_number "24";
NC_043005.1	Gnomon	CDS	89656176	89656244	.	+	0	gene_id "LOC115215524"; db_xref "GeneID:115215524"; gbkey "CDS"; gene "LOC115215524"; ID ""; gene_name "LOC115215524"; transcript_id "XM_036506084.1"; product "formin-like protein isoform X2"; protein_id "XP_036361977.1"; exon_number "25";
NC_043005.1	Gnomon	CDS	89656388	89656468	.	+	0	gene_id "LOC115215524"; db_xref "GeneID:115215524"; gbkey "CDS"; gene "LOC115215524"; ID ""; gene_name "LOC115215524"; transcript_id "XM_036506084.1"; product "formin-like protein isoform X2"; protein_id "XP_036361977.1"; exon_number "26";
NC_043005.1	Gnomon	CDS	89657193	89657322	.	+	0	gene_id "LOC115215524"; db_xref "GeneID:115215524"; gbkey "CDS"; gene "LOC115215524"; ID ""; gene_name "LOC115215524"; transcript_id "XM_036506084.1"; product "formin-like protein isoform X2"; protein_id "XP_036361977.1"; exon_number "27";
NC_043005.1	Gnomon	CDS	89658966	89659138	.	+	2	gene_id "LOC115215524"; db_xref "GeneID:115215524"; gbkey "CDS"; gene "LOC115215524"; ID ""; gene_name "LOC115215524"; transcript_id "XM_036506084.1"; product "formin-like protein isoform X2"; protein_id "XP_036361977.1"; exon_number "28";
NC_043005.1	Gnomon	CDS	89660503	89660604	.	+	0	gene_id "LOC115215524"; db_xref "GeneID:115215524"; gbkey "CDS"; gene "LOC115215524"; ID ""; gene_name "LOC115215524"; transcript_id "XM_036506084.1"; product "formin-like protein isoform X2"; protein_id "XP_036361977.1"; exon_number "29";
NC_043005.1	Gnomon	CDS	89662118	89662222	.	+	0	gene_id "LOC115215524"; db_xref "GeneID:115215524"; gbkey "CDS"; gene "LOC115215524"; ID ""; gene_name "LOC115215524"; transcript_id "XM_036506084.1"; product "formin-like protein isoform X2"; protein_id "XP_036361977.1"; exon_number "30";
NC_043005.1	Gnomon	CDS	89664088	89664196	.	+	0	gene_id "LOC115215524"; db_xref "GeneID:115215524"; gbkey "CDS"; gene "LOC115215524"; ID ""; gene_name "LOC115215524"; transcript_id "XM_036506084.1"; product "formin-like protein isoform X2"; protein_id "XP_036361977.1"; exon_number "31";
NC_043005.1	Gnomon	CDS	89670881	89670978	.	+	2	gene_id "LOC115215524"; db_xref "GeneID:115215524"; gbkey "CDS"; gene "LOC115215524"; ID ""; gene_name "LOC115215524"; transcript_id "XM_036506084.1"; product "formin-like protein isoform X2"; protein_id "XP_036361977.1"; exon_number "32";
NC_043005.1	Gnomon	exon	89474733	89476575	.	+	.	gene_id "LOC115215524"; db_xref "GeneID:115215524"; gbkey "mRNA"; gene "LOC115215524"; ID ""; gene_name "LOC115215524"; transcript_id "XM_036506084.1"; product "formin-like protein, transcript variant X2"; exon_number "1"; model_evidence "Supporting evidence includes similarity to: 2 Proteins, and 100% coverage of the annotated genomic feature by RNAseq alignments, including 12 samples with support for all annotated introns";
NC_043005.1	Gnomon	exon	89545106	89545189	.	+	.	gene_id "LOC115215524"; db_xref "GeneID:115215524"; gbkey "mRNA"; gene "LOC115215524"; ID ""; gene_name "LOC115215524"; transcript_id "XM_036506084.1"; product "formin-like protein, transcript variant X2"; exon_number "2"; model_evidence "Supporting evidence includes similarity to: 2 Proteins, and 100% coverage of the annotated genomic feature by RNAseq alignments, including 12 samples with support for all annotated introns";
NC_043005.1	Gnomon	exon	89569240	89569341	.	+	.	gene_id "LOC115215524"; db_xref "GeneID:115215524"; gbkey "mRNA"; gene "LOC115215524"; ID ""; gene_name "LOC115215524"; transcript_id "XM_036506084.1"; product "formin-like protein, transcript variant X2"; exon_number "3"; model_evidence "Supporting evidence includes similarity to: 2 Proteins, and 100% coverage of the annotated genomic feature by RNAseq alignments, including 12 samples with support for all annotated introns";
NC_043005.1	Gnomon	exon	89578059	89578190	.	+	.	gene_id "LOC115215524"; db_xref "GeneID:115215524"; gbkey "mRNA"; gene "LOC115215524"; ID ""; gene_name "LOC115215524"; transcript_id "XM_036506084.1"; product "formin-like protein, transcript variant X2"; exon_number "4"; model_evidence "Supporting evidence includes similarity to: 2 Proteins, and 100% coverage of the annotated genomic feature by RNAseq alignments, including 12 samples with support for all annotated introns";
NC_043005.1	Gnomon	exon	89597079	89597158	.	+	.	gene_id "LOC115215524"; db_xref "GeneID:115215524"; gbkey "mRNA"; gene "LOC115215524"; ID ""; gene_name "LOC115215524"; transcript_id "XM_036506084.1"; product "formin-like protein, transcript variant X2"; exon_number "5"; model_evidence "Supporting evidence includes similarity to: 2 Proteins, and 100% coverage of the annotated genomic feature by RNAseq alignments, including 12 samples with support for all annotated introns";
NC_043005.1	Gnomon	exon	89612515	89612598	.	+	.	gene_id "LOC115215524"; db_xref "GeneID:115215524"; gbkey "mRNA"; gene "LOC115215524"; ID ""; gene_name "LOC115215524"; transcript_id "XM_036506084.1"; product "formin-like protein, transcript variant X2"; exon_number "6"; model_evidence "Supporting evidence includes similarity to: 2 Proteins, and 100% coverage of the annotated genomic feature by RNAseq alignments, including 12 samples with support for all annotated introns";
NC_043005.1	Gnomon	exon	89614219	89614417	.	+	.	gene_id "LOC115215524"; db_xref "GeneID:115215524"; gbkey "mRNA"; gene "LOC115215524"; ID ""; gene_name "LOC115215524"; transcript_id "XM_036506084.1"; product "formin-like protein, transcript variant X2"; exon_number "7"; model_evidence "Supporting evidence includes similarity to: 2 Proteins, and 100% coverage of the annotated genomic feature by RNAseq alignments, including 12 samples with support for all annotated introns";
NC_043005.1	Gnomon	exon	89619196	89619272	.	+	.	gene_id "LOC115215524"; db_xref "GeneID:115215524"; gbkey "mRNA"; gene "LOC115215524"; ID ""; gene_name "LOC115215524"; transcript_id "XM_036506084.1"; product "formin-like protein, transcript variant X2"; exon_number "8"; model_evidence "Supporting evidence includes similarity to: 2 Proteins, and 100% coverage of the annotated genomic feature by RNAseq alignments, including 12 samples with support for all annotated introns";
NC_043005.1	Gnomon	exon	89619695	89619788	.	+	.	gene_id "LOC115215524"; db_xref "GeneID:115215524"; gbkey "mRNA"; gene "LOC115215524"; ID ""; gene_name "LOC115215524"; transcript_id "XM_036506084.1"; product "formin-like protein, transcript variant X2"; exon_number "9"; model_evidence "Supporting evidence includes similarity to: 2 Proteins, and 100% coverage of the annotated genomic feature by RNAseq alignments, including 12 samples with support for all annotated introns";
NC_043005.1	Gnomon	exon	89620616	89620693	.	+	.	gene_id "LOC115215524"; db_xref "GeneID:115215524"; gbkey "mRNA"; gene "LOC115215524"; ID ""; gene_name "LOC115215524"; transcript_id "XM_036506084.1"; product "formin-like protein, transcript variant X2"; exon_number "10"; model_evidence "Supporting evidence includes similarity to: 2 Proteins, and 100% coverage of the annotated genomic feature by RNAseq alignments, including 12 samples with support for all annotated introns";
NC_043005.1	Gnomon	exon	89622678	89622788	.	+	.	gene_id "LOC115215524"; db_xref "GeneID:115215524"; gbkey "mRNA"; gene "LOC115215524"; ID ""; gene_name "LOC115215524"; transcript_id "XM_036506084.1"; product "formin-like protein, transcript variant X2"; exon_number "11"; model_evidence "Supporting evidence includes similarity to: 2 Proteins, and 100% coverage of the annotated genomic feature by RNAseq alignments, including 12 samples with support for all annotated introns";
NC_043005.1	Gnomon	exon	89623929	89624078	.	+	.	gene_id "LOC115215524"; db_xref "GeneID:115215524"; gbkey "mRNA"; gene "LOC115215524"; ID ""; gene_name "LOC115215524"; transcript_id "XM_036506084.1"; product "formin-like protein, transcript variant X2"; exon_number "12"; model_evidence "Supporting evidence includes similarity to: 2 Proteins, and 100% coverage of the annotated genomic feature by RNAseq alignments, including 12 samples with support for all annotated introns";
NC_043005.1	Gnomon	exon	89625325	89625373	.	+	.	gene_id "LOC115215524"; db_xref "GeneID:115215524"; gbkey "mRNA"; gene "LOC115215524"; ID ""; gene_name "LOC115215524"; transcript_id "XM_036506084.1"; product "formin-like protein, transcript variant X2"; exon_number "13"; model_evidence "Supporting evidence includes similarity to: 2 Proteins, and 100% coverage of the annotated genomic feature by RNAseq alignments, including 12 samples with support for all annotated introns";
NC_043005.1	Gnomon	exon	89627504	89627556	.	+	.	gene_id "LOC115215524"; db_xref "GeneID:115215524"; gbkey "mRNA"; gene "LOC115215524"; ID ""; gene_name "LOC115215524"; transcript_id "XM_036506084.1"; product "formin-like protein, transcript variant X2"; exon_number "14"; model_evidence "Supporting evidence includes similarity to: 2 Proteins, and 100% coverage of the annotated genomic feature by RNAseq alignments, including 12 samples with support for all annotated introns";
NC_043005.1	Gnomon	exon	89628740	89628878	.	+	.	gene_id "LOC115215524"; db_xref "GeneID:115215524"; gbkey "mRNA"; gene "LOC115215524"; ID ""; gene_name "LOC115215524"; transcript_id "XM_036506084.1"; product "formin-like protein, transcript variant X2"; exon_number "15"; model_evidence "Supporting evidence includes similarity to: 2 Proteins, and 100% coverage of the annotated genomic feature by RNAseq alignments, including 12 samples with support for all annotated introns";
NC_043005.1	Gnomon	exon	89632939	89632989	.	+	.	gene_id "LOC115215524"; db_xref "GeneID:115215524"; gbkey "mRNA"; gene "LOC115215524"; ID ""; gene_name "LOC115215524"; transcript_id "XM_036506084.1"; product "formin-like protein, transcript variant X2"; exon_number "16"; model_evidence "Supporting evidence includes similarity to: 2 Proteins, and 100% coverage of the annotated genomic feature by RNAseq alignments, including 12 samples with support for all annotated introns";
NC_043005.1	Gnomon	exon	89633563	89633607	.	+	.	gene_id "LOC115215524"; db_xref "GeneID:115215524"; gbkey "mRNA"; gene "LOC115215524"; ID ""; gene_name "LOC115215524"; transcript_id "XM_036506084.1"; product "formin-like protein, transcript variant X2"; exon_number "17"; model_evidence "Supporting evidence includes similarity to: 2 Proteins, and 100% coverage of the annotated genomic feature by RNAseq alignments, including 12 samples with support for all annotated introns";
NC_043005.1	Gnomon	exon	89643079	89643279	.	+	.	gene_id "LOC115215524"; db_xref "GeneID:115215524"; gbkey "mRNA"; gene "LOC115215524"; ID ""; gene_name "LOC115215524"; transcript_id "XM_036506084.1"; product "formin-like protein, transcript variant X2"; exon_number "18"; model_evidence "Supporting evidence includes similarity to: 2 Proteins, and 100% coverage of the annotated genomic feature by RNAseq alignments, including 12 samples with support for all annotated introns";
NC_043005.1	Gnomon	exon	89645508	89645632	.	+	.	gene_id "LOC115215524"; db_xref "GeneID:115215524"; gbkey "mRNA"; gene "LOC115215524"; ID ""; gene_name "LOC115215524"; transcript_id "XM_036506084.1"; product "formin-like protein, transcript variant X2"; exon_number "19"; model_evidence "Supporting evidence includes similarity to: 2 Proteins, and 100% coverage of the annotated genomic feature by RNAseq alignments, including 12 samples with support for all annotated introns";
NC_043005.1	Gnomon	exon	89648577	89648730	.	+	.	gene_id "LOC115215524"; db_xref "GeneID:115215524"; gbkey "mRNA"; gene "LOC115215524"; ID ""; gene_name "LOC115215524"; transcript_id "XM_036506084.1"; product "formin-like protein, transcript variant X2"; exon_number "20"; model_evidence "Supporting evidence includes similarity to: 2 Proteins, and 100% coverage of the annotated genomic feature by RNAseq alignments, including 12 samples with support for all annotated introns";
NC_043005.1	Gnomon	exon	89649490	89649547	.	+	.	gene_id "LOC115215524"; db_xref "GeneID:115215524"; gbkey "mRNA"; gene "LOC115215524"; ID ""; gene_name "LOC115215524"; transcript_id "XM_036506084.1"; product "formin-like protein, transcript variant X2"; exon_number "21"; model_evidence "Supporting evidence includes similarity to: 2 Proteins, and 100% coverage of the annotated genomic feature by RNAseq alignments, including 12 samples with support for all annotated introns";
NC_043005.1	Gnomon	exon	89651577	89651646	.	+	.	gene_id "LOC115215524"; db_xref "GeneID:115215524"; gbkey "mRNA"; gene "LOC115215524"; ID ""; gene_name "LOC115215524"; transcript_id "XM_036506084.1"; product "formin-like protein, transcript variant X2"; exon_number "22"; model_evidence "Supporting evidence includes similarity to: 2 Proteins, and 100% coverage of the annotated genomic feature by RNAseq alignments, including 12 samples with support for all annotated introns";
NC_043005.1	Gnomon	exon	89654158	89654235	.	+	.	gene_id "LOC115215524"; db_xref "GeneID:115215524"; gbkey "mRNA"; gene "LOC115215524"; ID ""; gene_name "LOC115215524"; transcript_id "XM_036506084.1"; product "formin-like protein, transcript variant X2"; exon_number "23"; model_evidence "Supporting evidence includes similarity to: 2 Proteins, and 100% coverage of the annotated genomic feature by RNAseq alignments, including 12 samples with support for all annotated introns";
NC_043005.1	Gnomon	exon	89655351	89655437	.	+	.	gene_id "LOC115215524"; db_xref "GeneID:115215524"; gbkey "mRNA"; gene "LOC115215524"; ID ""; gene_name "LOC115215524"; transcript_id "XM_036506084.1"; product "formin-like protein, transcript variant X2"; exon_number "24"; model_evidence "Supporting evidence includes similarity to: 2 Proteins, and 100% coverage of the annotated genomic feature by RNAseq alignments, including 12 samples with support for all annotated introns";
NC_043005.1	Gnomon	exon	89656176	89656244	.	+	.	gene_id "LOC115215524"; db_xref "GeneID:115215524"; gbkey "mRNA"; gene "LOC115215524"; ID ""; gene_name "LOC115215524"; transcript_id "XM_036506084.1"; product "formin-like protein, transcript variant X2"; exon_number "25"; model_evidence "Supporting evidence includes similarity to: 2 Proteins, and 100% coverage of the annotated genomic feature by RNAseq alignments, including 12 samples with support for all annotated introns";
NC_043005.1	Gnomon	exon	89656388	89656468	.	+	.	gene_id "LOC115215524"; db_xref "GeneID:115215524"; gbkey "mRNA"; gene "LOC115215524"; ID ""; gene_name "LOC115215524"; transcript_id "XM_036506084.1"; product "formin-like protein, transcript variant X2"; exon_number "26"; model_evidence "Supporting evidence includes similarity to: 2 Proteins, and 100% coverage of the annotated genomic feature by RNAseq alignments, including 12 samples with support for all annotated introns";
NC_043005.1	Gnomon	exon	89657193	89657322	.	+	.	gene_id "LOC115215524"; db_xref "GeneID:115215524"; gbkey "mRNA"; gene "LOC115215524"; ID ""; gene_name "LOC115215524"; transcript_id "XM_036506084.1"; product "formin-like protein, transcript variant X2"; exon_number "27"; model_evidence "Supporting evidence includes similarity to: 2 Proteins, and 100% coverage of the annotated genomic feature by RNAseq alignments, including 12 samples with support for all annotated introns";
NC_043005.1	Gnomon	exon	89658966	89659138	.	+	.	gene_id "LOC115215524"; db_xref "GeneID:115215524"; gbkey "mRNA"; gene "LOC115215524"; ID ""; gene_name "LOC115215524"; transcript_id "XM_036506084.1"; product "formin-like protein, transcript variant X2"; exon_number "28"; model_evidence "Supporting evidence includes similarity to: 2 Proteins, and 100% coverage of the annotated genomic feature by RNAseq alignments, including 12 samples with support for all annotated introns";
NC_043005.1	Gnomon	exon	89660503	89660604	.	+	.	gene_id "LOC115215524"; db_xref "GeneID:115215524"; gbkey "mRNA"; gene "LOC115215524"; ID ""; gene_name "LOC115215524"; transcript_id "XM_036506084.1"; product "formin-like protein, transcript variant X2"; exon_number "29"; model_evidence "Supporting evidence includes similarity to: 2 Proteins, and 100% coverage of the annotated genomic feature by RNAseq alignments, including 12 samples with support for all annotated introns";
NC_043005.1	Gnomon	exon	89662118	89662222	.	+	.	gene_id "LOC115215524"; db_xref "GeneID:115215524"; gbkey "mRNA"; gene "LOC115215524"; ID ""; gene_name "LOC115215524"; transcript_id "XM_036506084.1"; product "formin-like protein, transcript variant X2"; exon_number "30"; model_evidence "Supporting evidence includes similarity to: 2 Proteins, and 100% coverage of the annotated genomic feature by RNAseq alignments, including 12 samples with support for all annotated introns";
NC_043005.1	Gnomon	exon	89664088	89664196	.	+	.	gene_id "LOC115215524"; db_xref "GeneID:115215524"; gbkey "mRNA"; gene "LOC115215524"; ID ""; gene_name "LOC115215524"; transcript_id "XM_036506084.1"; product "formin-like protein, transcript variant X2"; exon_number "31"; model_evidence "Supporting evidence includes similarity to: 2 Proteins, and 100% coverage of the annotated genomic feature by RNAseq alignments, including 12 samples with support for all annotated introns";
NC_043005.1	Gnomon	exon	89670881	89671301	.	+	.	gene_id "LOC115215524"; db_xref "GeneID:115215524"; gbkey "mRNA"; gene "LOC115215524"; ID ""; gene_name "LOC115215524"; transcript_id "XM_036506084.1"; product "formin-like protein, transcript variant X2"; exon_number "32"; model_evidence "Supporting evidence includes similarity to: 2 Proteins, and 100% coverage of the annotated genomic feature by RNAseq alignments, including 12 samples with support for all annotated introns";
NC_043005.1	Gnomon	start_codon	89476462	89476464	.	+	0	gene_id "LOC115215524"; db_xref "GeneID:115215524"; gbkey "CDS"; gene "LOC115215524"; ID ""; gene_name "LOC115215524"; transcript_id "XM_036506084.1"; product "formin-like protein isoform X2"; protein_id "XP_036361977.1"; exon_number "1";
NC_043005.1	Gnomon	stop_codon	89670979	89670981	.	+	0	gene_id "LOC115215524"; db_xref "GeneID:115215524"; gbkey "CDS"; gene "LOC115215524"; ID ""; gene_name "LOC115215524"; transcript_id "XM_036506084.1"; product "formin-like protein isoform X2"; protein_id "XP_036361977.1"; exon_number "32";
NC_043005.1	Gnomon	transcript	89474733	89671301	.	+	.	gene_id "LOC115215524"; ID "XM_036506085.1"; gene_name "LOC115215524"; transcript_id "XM_036506085.1";
NC_043005.1	Gnomon	CDS	89476462	89476575	.	+	0	gene_id "LOC115215524"; db_xref "GeneID:115215524"; gbkey "CDS"; gene "LOC115215524"; ID ""; gene_name "LOC115215524"; transcript_id "XM_036506085.1"; product "formin-like protein isoform X3"; protein_id "XP_036361978.1"; exon_number "1";
NC_043005.1	Gnomon	CDS	89545106	89545189	.	+	0	gene_id "LOC115215524"; db_xref "GeneID:115215524"; gbkey "CDS"; gene "LOC115215524"; ID ""; gene_name "LOC115215524"; transcript_id "XM_036506085.1"; product "formin-like protein isoform X3"; protein_id "XP_036361978.1"; exon_number "2";
NC_043005.1	Gnomon	CDS	89569240	89569341	.	+	0	gene_id "LOC115215524"; db_xref "GeneID:115215524"; gbkey "CDS"; gene "LOC115215524"; ID ""; gene_name "LOC115215524"; transcript_id "XM_036506085.1"; product "formin-like protein isoform X3"; protein_id "XP_036361978.1"; exon_number "3";
NC_043005.1	Gnomon	CDS	89578059	89578190	.	+	0	gene_id "LOC115215524"; db_xref "GeneID:115215524"; gbkey "CDS"; gene "LOC115215524"; ID ""; gene_name "LOC115215524"; transcript_id "XM_036506085.1"; product "formin-like protein isoform X3"; protein_id "XP_036361978.1"; exon_number "4";
NC_043005.1	Gnomon	CDS	89597079	89597158	.	+	0	gene_id "LOC115215524"; db_xref "GeneID:115215524"; gbkey "CDS"; gene "LOC115215524"; ID ""; gene_name "LOC115215524"; transcript_id "XM_036506085.1"; product "formin-like protein isoform X3"; protein_id "XP_036361978.1"; exon_number "5";
NC_043005.1	Gnomon	CDS	89612515	89612598	.	+	1	gene_id "LOC115215524"; db_xref "GeneID:115215524"; gbkey "CDS"; gene "LOC115215524"; ID ""; gene_name "LOC115215524"; transcript_id "XM_036506085.1"; product "formin-like protein isoform X3"; protein_id "XP_036361978.1"; exon_number "6";
NC_043005.1	Gnomon	CDS	89614219	89614417	.	+	1	gene_id "LOC115215524"; db_xref "GeneID:115215524"; gbkey "CDS"; gene "LOC115215524"; ID ""; gene_name "LOC115215524"; transcript_id "XM_036506085.1"; product "formin-like protein isoform X3"; protein_id "XP_036361978.1"; exon_number "7";
NC_043005.1	Gnomon	CDS	89619196	89619272	.	+	0	gene_id "LOC115215524"; db_xref "GeneID:115215524"; gbkey "CDS"; gene "LOC115215524"; ID ""; gene_name "LOC115215524"; transcript_id "XM_036506085.1"; product "formin-like protein isoform X3"; protein_id "XP_036361978.1"; exon_number "8";
NC_043005.1	Gnomon	CDS	89619695	89619788	.	+	1	gene_id "LOC115215524"; db_xref "GeneID:115215524"; gbkey "CDS"; gene "LOC115215524"; ID ""; gene_name "LOC115215524"; transcript_id "XM_036506085.1"; product "formin-like protein isoform X3"; protein_id "XP_036361978.1"; exon_number "9";
NC_043005.1	Gnomon	CDS	89620616	89620693	.	+	0	gene_id "LOC115215524"; db_xref "GeneID:115215524"; gbkey "CDS"; gene "LOC115215524"; ID ""; gene_name "LOC115215524"; transcript_id "XM_036506085.1"; product "formin-like protein isoform X3"; protein_id "XP_036361978.1"; exon_number "10";
NC_043005.1	Gnomon	CDS	89622678	89622788	.	+	0	gene_id "LOC115215524"; db_xref "GeneID:115215524"; gbkey "CDS"; gene "LOC115215524"; ID ""; gene_name "LOC115215524"; transcript_id "XM_036506085.1"; product "formin-like protein isoform X3"; protein_id "XP_036361978.1"; exon_number "11";
NC_043005.1	Gnomon	CDS	89623929	89624078	.	+	0	gene_id "LOC115215524"; db_xref "GeneID:115215524"; gbkey "CDS"; gene "LOC115215524"; ID ""; gene_name "LOC115215524"; transcript_id "XM_036506085.1"; product "formin-like protein isoform X3"; protein_id "XP_036361978.1"; exon_number "12";
NC_043005.1	Gnomon	CDS	89625325	89625373	.	+	0	gene_id "LOC115215524"; db_xref "GeneID:115215524"; gbkey "CDS"; gene "LOC115215524"; ID ""; gene_name "LOC115215524"; transcript_id "XM_036506085.1"; product "formin-like protein isoform X3"; protein_id "XP_036361978.1"; exon_number "13";
NC_043005.1	Gnomon	CDS	89627504	89627556	.	+	2	gene_id "LOC115215524"; db_xref "GeneID:115215524"; gbkey "CDS"; gene "LOC115215524"; ID ""; gene_name "LOC115215524"; transcript_id "XM_036506085.1"; product "formin-like protein isoform X3"; protein_id "XP_036361978.1"; exon_number "14";
NC_043005.1	Gnomon	CDS	89628740	89628878	.	+	0	gene_id "LOC115215524"; db_xref "GeneID:115215524"; gbkey "CDS"; gene "LOC115215524"; ID ""; gene_name "LOC115215524"; transcript_id "XM_036506085.1"; product "formin-like protein isoform X3"; protein_id "XP_036361978.1"; exon_number "15";
NC_043005.1	Gnomon	CDS	89632939	89632989	.	+	2	gene_id "LOC115215524"; db_xref "GeneID:115215524"; gbkey "CDS"; gene "LOC115215524"; ID ""; gene_name "LOC115215524"; transcript_id "XM_036506085.1"; product "formin-like protein isoform X3"; protein_id "XP_036361978.1"; exon_number "16";
NC_043005.1	Gnomon	CDS	89643079	89643279	.	+	2	gene_id "LOC115215524"; db_xref "GeneID:115215524"; gbkey "CDS"; gene "LOC115215524"; ID ""; gene_name "LOC115215524"; transcript_id "XM_036506085.1"; product "formin-like protein isoform X3"; protein_id "XP_036361978.1"; exon_number "17";
NC_043005.1	Gnomon	CDS	89645508	89645632	.	+	2	gene_id "LOC115215524"; db_xref "GeneID:115215524"; gbkey "CDS"; gene "LOC115215524"; ID ""; gene_name "LOC115215524"; transcript_id "XM_036506085.1"; product "formin-like protein isoform X3"; protein_id "XP_036361978.1"; exon_number "18";
NC_043005.1	Gnomon	CDS	89648577	89648730	.	+	0	gene_id "LOC115215524"; db_xref "GeneID:115215524"; gbkey "CDS"; gene "LOC115215524"; ID ""; gene_name "LOC115215524"; transcript_id "XM_036506085.1"; product "formin-like protein isoform X3"; protein_id "XP_036361978.1"; exon_number "19";
NC_043005.1	Gnomon	CDS	89649490	89649547	.	+	2	gene_id "LOC115215524"; db_xref "GeneID:115215524"; gbkey "CDS"; gene "LOC115215524"; ID ""; gene_name "LOC115215524"; transcript_id "XM_036506085.1"; product "formin-like protein isoform X3"; protein_id "XP_036361978.1"; exon_number "20";
NC_043005.1	Gnomon	CDS	89651577	89651646	.	+	1	gene_id "LOC115215524"; db_xref "GeneID:115215524"; gbkey "CDS"; gene "LOC115215524"; ID ""; gene_name "LOC115215524"; transcript_id "XM_036506085.1"; product "formin-like protein isoform X3"; protein_id "XP_036361978.1"; exon_number "21";
NC_043005.1	Gnomon	CDS	89654158	89654235	.	+	0	gene_id "LOC115215524"; db_xref "GeneID:115215524"; gbkey "CDS"; gene "LOC115215524"; ID ""; gene_name "LOC115215524"; transcript_id "XM_036506085.1"; product "formin-like protein isoform X3"; protein_id "XP_036361978.1"; exon_number "22";
NC_043005.1	Gnomon	CDS	89655351	89655437	.	+	0	gene_id "LOC115215524"; db_xref "GeneID:115215524"; gbkey "CDS"; gene "LOC115215524"; ID ""; gene_name "LOC115215524"; transcript_id "XM_036506085.1"; product "formin-like protein isoform X3"; protein_id "XP_036361978.1"; exon_number "23";
NC_043005.1	Gnomon	CDS	89656176	89656244	.	+	0	gene_id "LOC115215524"; db_xref "GeneID:115215524"; gbkey "CDS"; gene "LOC115215524"; ID ""; gene_name "LOC115215524"; transcript_id "XM_036506085.1"; product "formin-like protein isoform X3"; protein_id "XP_036361978.1"; exon_number "24";
NC_043005.1	Gnomon	CDS	89656388	89656468	.	+	0	gene_id "LOC115215524"; db_xref "GeneID:115215524"; gbkey "CDS"; gene "LOC115215524"; ID ""; gene_name "LOC115215524"; transcript_id "XM_036506085.1"; product "formin-like protein isoform X3"; protein_id "XP_036361978.1"; exon_number "25";
NC_043005.1	Gnomon	CDS	89657193	89657322	.	+	0	gene_id "LOC115215524"; db_xref "GeneID:115215524"; gbkey "CDS"; gene "LOC115215524"; ID ""; gene_name "LOC115215524"; transcript_id "XM_036506085.1"; product "formin-like protein isoform X3"; protein_id "XP_036361978.1"; exon_number "26";
NC_043005.1	Gnomon	CDS	89658966	89659138	.	+	2	gene_id "LOC115215524"; db_xref "GeneID:115215524"; gbkey "CDS"; gene "LOC115215524"; ID ""; gene_name "LOC115215524"; transcript_id "XM_036506085.1"; product "formin-like protein isoform X3"; protein_id "XP_036361978.1"; exon_number "27";
NC_043005.1	Gnomon	CDS	89660503	89660604	.	+	0	gene_id "LOC115215524"; db_xref "GeneID:115215524"; gbkey "CDS"; gene "LOC115215524"; ID ""; gene_name "LOC115215524"; transcript_id "XM_036506085.1"; product "formin-like protein isoform X3"; protein_id "XP_036361978.1"; exon_number "28";
NC_043005.1	Gnomon	CDS	89662118	89662222	.	+	0	gene_id "LOC115215524"; db_xref "GeneID:115215524"; gbkey "CDS"; gene "LOC115215524"; ID ""; gene_name "LOC115215524"; transcript_id "XM_036506085.1"; product "formin-like protein isoform X3"; protein_id "XP_036361978.1"; exon_number "29";
NC_043005.1	Gnomon	CDS	89664088	89664196	.	+	0	gene_id "LOC115215524"; db_xref "GeneID:115215524"; gbkey "CDS"; gene "LOC115215524"; ID ""; gene_name "LOC115215524"; transcript_id "XM_036506085.1"; product "formin-like protein isoform X3"; protein_id "XP_036361978.1"; exon_number "30";
NC_043005.1	Gnomon	CDS	89670881	89670978	.	+	2	gene_id "LOC115215524"; db_xref "GeneID:115215524"; gbkey "CDS"; gene "LOC115215524"; ID ""; gene_name "LOC115215524"; transcript_id "XM_036506085.1"; product "formin-like protein isoform X3"; protein_id "XP_036361978.1"; exon_number "31";
NC_043005.1	Gnomon	exon	89474733	89476575	.	+	.	gene_id "LOC115215524"; db_xref "GeneID:115215524"; gbkey "mRNA"; gene "LOC115215524"; ID ""; gene_name "LOC115215524"; transcript_id "XM_036506085.1"; product "formin-like protein, transcript variant X3"; exon_number "1"; model_evidence "Supporting evidence includes similarity to: 2 Proteins, and 100% coverage of the annotated genomic feature by RNAseq alignments, including 12 samples with support for all annotated introns";
NC_043005.1	Gnomon	exon	89545106	89545189	.	+	.	gene_id "LOC115215524"; db_xref "GeneID:115215524"; gbkey "mRNA"; gene "LOC115215524"; ID ""; gene_name "LOC115215524"; transcript_id "XM_036506085.1"; product "formin-like protein, transcript variant X3"; exon_number "2"; model_evidence "Supporting evidence includes similarity to: 2 Proteins, and 100% coverage of the annotated genomic feature by RNAseq alignments, including 12 samples with support for all annotated introns";
NC_043005.1	Gnomon	exon	89569240	89569341	.	+	.	gene_id "LOC115215524"; db_xref "GeneID:115215524"; gbkey "mRNA"; gene "LOC115215524"; ID ""; gene_name "LOC115215524"; transcript_id "XM_036506085.1"; product "formin-like protein, transcript variant X3"; exon_number "3"; model_evidence "Supporting evidence includes similarity to: 2 Proteins, and 100% coverage of the annotated genomic feature by RNAseq alignments, including 12 samples with support for all annotated introns";
NC_043005.1	Gnomon	exon	89578059	89578190	.	+	.	gene_id "LOC115215524"; db_xref "GeneID:115215524"; gbkey "mRNA"; gene "LOC115215524"; ID ""; gene_name "LOC115215524"; transcript_id "XM_036506085.1"; product "formin-like protein, transcript variant X3"; exon_number "4"; model_evidence "Supporting evidence includes similarity to: 2 Proteins, and 100% coverage of the annotated genomic feature by RNAseq alignments, including 12 samples with support for all annotated introns";
NC_043005.1	Gnomon	exon	89597079	89597158	.	+	.	gene_id "LOC115215524"; db_xref "GeneID:115215524"; gbkey "mRNA"; gene "LOC115215524"; ID ""; gene_name "LOC115215524"; transcript_id "XM_036506085.1"; product "formin-like protein, transcript variant X3"; exon_number "5"; model_evidence "Supporting evidence includes similarity to: 2 Proteins, and 100% coverage of the annotated genomic feature by RNAseq alignments, including 12 samples with support for all annotated introns";
NC_043005.1	Gnomon	exon	89612515	89612598	.	+	.	gene_id "LOC115215524"; db_xref "GeneID:115215524"; gbkey "mRNA"; gene "LOC115215524"; ID ""; gene_name "LOC115215524"; transcript_id "XM_036506085.1"; product "formin-like protein, transcript variant X3"; exon_number "6"; model_evidence "Supporting evidence includes similarity to: 2 Proteins, and 100% coverage of the annotated genomic feature by RNAseq alignments, including 12 samples with support for all annotated introns";
NC_043005.1	Gnomon	exon	89614219	89614417	.	+	.	gene_id "LOC115215524"; db_xref "GeneID:115215524"; gbkey "mRNA"; gene "LOC115215524"; ID ""; gene_name "LOC115215524"; transcript_id "XM_036506085.1"; product "formin-like protein, transcript variant X3"; exon_number "7"; model_evidence "Supporting evidence includes similarity to: 2 Proteins, and 100% coverage of the annotated genomic feature by RNAseq alignments, including 12 samples with support for all annotated introns";
NC_043005.1	Gnomon	exon	89619196	89619272	.	+	.	gene_id "LOC115215524"; db_xref "GeneID:115215524"; gbkey "mRNA"; gene "LOC115215524"; ID ""; gene_name "LOC115215524"; transcript_id "XM_036506085.1"; product "formin-like protein, transcript variant X3"; exon_number "8"; model_evidence "Supporting evidence includes similarity to: 2 Proteins, and 100% coverage of the annotated genomic feature by RNAseq alignments, including 12 samples with support for all annotated introns";
NC_043005.1	Gnomon	exon	89619695	89619788	.	+	.	gene_id "LOC115215524"; db_xref "GeneID:115215524"; gbkey "mRNA"; gene "LOC115215524"; ID ""; gene_name "LOC115215524"; transcript_id "XM_036506085.1"; product "formin-like protein, transcript variant X3"; exon_number "9"; model_evidence "Supporting evidence includes similarity to: 2 Proteins, and 100% coverage of the annotated genomic feature by RNAseq alignments, including 12 samples with support for all annotated introns";
NC_043005.1	Gnomon	exon	89620616	89620693	.	+	.	gene_id "LOC115215524"; db_xref "GeneID:115215524"; gbkey "mRNA"; gene "LOC115215524"; ID ""; gene_name "LOC115215524"; transcript_id "XM_036506085.1"; product "formin-like protein, transcript variant X3"; exon_number "10"; model_evidence "Supporting evidence includes similarity to: 2 Proteins, and 100% coverage of the annotated genomic feature by RNAseq alignments, including 12 samples with support for all annotated introns";
NC_043005.1	Gnomon	exon	89622678	89622788	.	+	.	gene_id "LOC115215524"; db_xref "GeneID:115215524"; gbkey "mRNA"; gene "LOC115215524"; ID ""; gene_name "LOC115215524"; transcript_id "XM_036506085.1"; product "formin-like protein, transcript variant X3"; exon_number "11"; model_evidence "Supporting evidence includes similarity to: 2 Proteins, and 100% coverage of the annotated genomic feature by RNAseq alignments, including 12 samples with support for all annotated introns";
NC_043005.1	Gnomon	exon	89623929	89624078	.	+	.	gene_id "LOC115215524"; db_xref "GeneID:115215524"; gbkey "mRNA"; gene "LOC115215524"; ID ""; gene_name "LOC115215524"; transcript_id "XM_036506085.1"; product "formin-like protein, transcript variant X3"; exon_number "12"; model_evidence "Supporting evidence includes similarity to: 2 Proteins, and 100% coverage of the annotated genomic feature by RNAseq alignments, including 12 samples with support for all annotated introns";
NC_043005.1	Gnomon	exon	89625325	89625373	.	+	.	gene_id "LOC115215524"; db_xref "GeneID:115215524"; gbkey "mRNA"; gene "LOC115215524"; ID ""; gene_name "LOC115215524"; transcript_id "XM_036506085.1"; product "formin-like protein, transcript variant X3"; exon_number "13"; model_evidence "Supporting evidence includes similarity to: 2 Proteins, and 100% coverage of the annotated genomic feature by RNAseq alignments, including 12 samples with support for all annotated introns";
NC_043005.1	Gnomon	exon	89627504	89627556	.	+	.	gene_id "LOC115215524"; db_xref "GeneID:115215524"; gbkey "mRNA"; gene "LOC115215524"; ID ""; gene_name "LOC115215524"; transcript_id "XM_036506085.1"; product "formin-like protein, transcript variant X3"; exon_number "14"; model_evidence "Supporting evidence includes similarity to: 2 Proteins, and 100% coverage of the annotated genomic feature by RNAseq alignments, including 12 samples with support for all annotated introns";
NC_043005.1	Gnomon	exon	89628740	89628878	.	+	.	gene_id "LOC115215524"; db_xref "GeneID:115215524"; gbkey "mRNA"; gene "LOC115215524"; ID ""; gene_name "LOC115215524"; transcript_id "XM_036506085.1"; product "formin-like protein, transcript variant X3"; exon_number "15"; model_evidence "Supporting evidence includes similarity to: 2 Proteins, and 100% coverage of the annotated genomic feature by RNAseq alignments, including 12 samples with support for all annotated introns";
NC_043005.1	Gnomon	exon	89632939	89632989	.	+	.	gene_id "LOC115215524"; db_xref "GeneID:115215524"; gbkey "mRNA"; gene "LOC115215524"; ID ""; gene_name "LOC115215524"; transcript_id "XM_036506085.1"; product "formin-like protein, transcript variant X3"; exon_number "16"; model_evidence "Supporting evidence includes similarity to: 2 Proteins, and 100% coverage of the annotated genomic feature by RNAseq alignments, including 12 samples with support for all annotated introns";
NC_043005.1	Gnomon	exon	89643079	89643279	.	+	.	gene_id "LOC115215524"; db_xref "GeneID:115215524"; gbkey "mRNA"; gene "LOC115215524"; ID ""; gene_name "LOC115215524"; transcript_id "XM_036506085.1"; product "formin-like protein, transcript variant X3"; exon_number "17"; model_evidence "Supporting evidence includes similarity to: 2 Proteins, and 100% coverage of the annotated genomic feature by RNAseq alignments, including 12 samples with support for all annotated introns";
NC_043005.1	Gnomon	exon	89645508	89645632	.	+	.	gene_id "LOC115215524"; db_xref "GeneID:115215524"; gbkey "mRNA"; gene "LOC115215524"; ID ""; gene_name "LOC115215524"; transcript_id "XM_036506085.1"; product "formin-like protein, transcript variant X3"; exon_number "18"; model_evidence "Supporting evidence includes similarity to: 2 Proteins, and 100% coverage of the annotated genomic feature by RNAseq alignments, including 12 samples with support for all annotated introns";
NC_043005.1	Gnomon	exon	89648577	89648730	.	+	.	gene_id "LOC115215524"; db_xref "GeneID:115215524"; gbkey "mRNA"; gene "LOC115215524"; ID ""; gene_name "LOC115215524"; transcript_id "XM_036506085.1"; product "formin-like protein, transcript variant X3"; exon_number "19"; model_evidence "Supporting evidence includes similarity to: 2 Proteins, and 100% coverage of the annotated genomic feature by RNAseq alignments, including 12 samples with support for all annotated introns";
NC_043005.1	Gnomon	exon	89649490	89649547	.	+	.	gene_id "LOC115215524"; db_xref "GeneID:115215524"; gbkey "mRNA"; gene "LOC115215524"; ID ""; gene_name "LOC115215524"; transcript_id "XM_036506085.1"; product "formin-like protein, transcript variant X3"; exon_number "20"; model_evidence "Supporting evidence includes similarity to: 2 Proteins, and 100% coverage of the annotated genomic feature by RNAseq alignments, including 12 samples with support for all annotated introns";
NC_043005.1	Gnomon	exon	89651577	89651646	.	+	.	gene_id "LOC115215524"; db_xref "GeneID:115215524"; gbkey "mRNA"; gene "LOC115215524"; ID ""; gene_name "LOC115215524"; transcript_id "XM_036506085.1"; product "formin-like protein, transcript variant X3"; exon_number "21"; model_evidence "Supporting evidence includes similarity to: 2 Proteins, and 100% coverage of the annotated genomic feature by RNAseq alignments, including 12 samples with support for all annotated introns";
NC_043005.1	Gnomon	exon	89654158	89654235	.	+	.	gene_id "LOC115215524"; db_xref "GeneID:115215524"; gbkey "mRNA"; gene "LOC115215524"; ID ""; gene_name "LOC115215524"; transcript_id "XM_036506085.1"; product "formin-like protein, transcript variant X3"; exon_number "22"; model_evidence "Supporting evidence includes similarity to: 2 Proteins, and 100% coverage of the annotated genomic feature by RNAseq alignments, including 12 samples with support for all annotated introns";
NC_043005.1	Gnomon	exon	89655351	89655437	.	+	.	gene_id "LOC115215524"; db_xref "GeneID:115215524"; gbkey "mRNA"; gene "LOC115215524"; ID ""; gene_name "LOC115215524"; transcript_id "XM_036506085.1"; product "formin-like protein, transcript variant X3"; exon_number "23"; model_evidence "Supporting evidence includes similarity to: 2 Proteins, and 100% coverage of the annotated genomic feature by RNAseq alignments, including 12 samples with support for all annotated introns";
NC_043005.1	Gnomon	exon	89656176	89656244	.	+	.	gene_id "LOC115215524"; db_xref "GeneID:115215524"; gbkey "mRNA"; gene "LOC115215524"; ID ""; gene_name "LOC115215524"; transcript_id "XM_036506085.1"; product "formin-like protein, transcript variant X3"; exon_number "24"; model_evidence "Supporting evidence includes similarity to: 2 Proteins, and 100% coverage of the annotated genomic feature by RNAseq alignments, including 12 samples with support for all annotated introns";
NC_043005.1	Gnomon	exon	89656388	89656468	.	+	.	gene_id "LOC115215524"; db_xref "GeneID:115215524"; gbkey "mRNA"; gene "LOC115215524"; ID ""; gene_name "LOC115215524"; transcript_id "XM_036506085.1"; product "formin-like protein, transcript variant X3"; exon_number "25"; model_evidence "Supporting evidence includes similarity to: 2 Proteins, and 100% coverage of the annotated genomic feature by RNAseq alignments, including 12 samples with support for all annotated introns";
NC_043005.1	Gnomon	exon	89657193	89657322	.	+	.	gene_id "LOC115215524"; db_xref "GeneID:115215524"; gbkey "mRNA"; gene "LOC115215524"; ID ""; gene_name "LOC115215524"; transcript_id "XM_036506085.1"; product "formin-like protein, transcript variant X3"; exon_number "26"; model_evidence "Supporting evidence includes similarity to: 2 Proteins, and 100% coverage of the annotated genomic feature by RNAseq alignments, including 12 samples with support for all annotated introns";
NC_043005.1	Gnomon	exon	89658966	89659138	.	+	.	gene_id "LOC115215524"; db_xref "GeneID:115215524"; gbkey "mRNA"; gene "LOC115215524"; ID ""; gene_name "LOC115215524"; transcript_id "XM_036506085.1"; product "formin-like protein, transcript variant X3"; exon_number "27"; model_evidence "Supporting evidence includes similarity to: 2 Proteins, and 100% coverage of the annotated genomic feature by RNAseq alignments, including 12 samples with support for all annotated introns";
NC_043005.1	Gnomon	exon	89660503	89660604	.	+	.	gene_id "LOC115215524"; db_xref "GeneID:115215524"; gbkey "mRNA"; gene "LOC115215524"; ID ""; gene_name "LOC115215524"; transcript_id "XM_036506085.1"; product "formin-like protein, transcript variant X3"; exon_number "28"; model_evidence "Supporting evidence includes similarity to: 2 Proteins, and 100% coverage of the annotated genomic feature by RNAseq alignments, including 12 samples with support for all annotated introns";
NC_043005.1	Gnomon	exon	89662118	89662222	.	+	.	gene_id "LOC115215524"; db_xref "GeneID:115215524"; gbkey "mRNA"; gene "LOC115215524"; ID ""; gene_name "LOC115215524"; transcript_id "XM_036506085.1"; product "formin-like protein, transcript variant X3"; exon_number "29"; model_evidence "Supporting evidence includes similarity to: 2 Proteins, and 100% coverage of the annotated genomic feature by RNAseq alignments, including 12 samples with support for all annotated introns";
NC_043005.1	Gnomon	exon	89664088	89664196	.	+	.	gene_id "LOC115215524"; db_xref "GeneID:115215524"; gbkey "mRNA"; gene "LOC115215524"; ID ""; gene_name "LOC115215524"; transcript_id "XM_036506085.1"; product "formin-like protein, transcript variant X3"; exon_number "30"; model_evidence "Supporting evidence includes similarity to: 2 Proteins, and 100% coverage of the annotated genomic feature by RNAseq alignments, including 12 samples with support for all annotated introns";
NC_043005.1	Gnomon	exon	89670881	89671301	.	+	.	gene_id "LOC115215524"; db_xref "GeneID:115215524"; gbkey "mRNA"; gene "LOC115215524"; ID ""; gene_name "LOC115215524"; transcript_id "XM_036506085.1"; product "formin-like protein, transcript variant X3"; exon_number "31"; model_evidence "Supporting evidence includes similarity to: 2 Proteins, and 100% coverage of the annotated genomic feature by RNAseq alignments, including 12 samples with support for all annotated introns";
NC_043005.1	Gnomon	start_codon	89476462	89476464	.	+	0	gene_id "LOC115215524"; db_xref "GeneID:115215524"; gbkey "CDS"; gene "LOC115215524"; ID ""; gene_name "LOC115215524"; transcript_id "XM_036506085.1"; product "formin-like protein isoform X3"; protein_id "XP_036361978.1"; exon_number "1";
NC_043005.1	Gnomon	stop_codon	89670979	89670981	.	+	0	gene_id "LOC115215524"; db_xref "GeneID:115215524"; gbkey "CDS"; gene "LOC115215524"; ID ""; gene_name "LOC115215524"; transcript_id "XM_036506085.1"; product "formin-like protein isoform X3"; protein_id "XP_036361978.1"; exon_number "31";
NC_043005.1	Gnomon	transcript	89474735	89671301	.	+	.	gene_id "LOC115215524"; ID "XM_036506086.1"; gene_name "LOC115215524"; transcript_id "XM_036506086.1";
NC_043005.1	Gnomon	CDS	89476462	89476575	.	+	0	gene_id "LOC115215524"; db_xref "GeneID:115215524"; gbkey "CDS"; gene "LOC115215524"; ID ""; gene_name "LOC115215524"; transcript_id "XM_036506086.1"; product "formin-like protein isoform X4"; protein_id "XP_036361979.1"; exon_number "1";
NC_043005.1	Gnomon	CDS	89545106	89545189	.	+	0	gene_id "LOC115215524"; db_xref "GeneID:115215524"; gbkey "CDS"; gene "LOC115215524"; ID ""; gene_name "LOC115215524"; transcript_id "XM_036506086.1"; product "formin-like protein isoform X4"; protein_id "XP_036361979.1"; exon_number "2";
NC_043005.1	Gnomon	CDS	89569240	89569341	.	+	0	gene_id "LOC115215524"; db_xref "GeneID:115215524"; gbkey "CDS"; gene "LOC115215524"; ID ""; gene_name "LOC115215524"; transcript_id "XM_036506086.1"; product "formin-like protein isoform X4"; protein_id "XP_036361979.1"; exon_number "3";
NC_043005.1	Gnomon	CDS	89578059	89578190	.	+	0	gene_id "LOC115215524"; db_xref "GeneID:115215524"; gbkey "CDS"; gene "LOC115215524"; ID ""; gene_name "LOC115215524"; transcript_id "XM_036506086.1"; product "formin-like protein isoform X4"; protein_id "XP_036361979.1"; exon_number "4";
NC_043005.1	Gnomon	CDS	89597079	89597158	.	+	0	gene_id "LOC115215524"; db_xref "GeneID:115215524"; gbkey "CDS"; gene "LOC115215524"; ID ""; gene_name "LOC115215524"; transcript_id "XM_036506086.1"; product "formin-like protein isoform X4"; protein_id "XP_036361979.1"; exon_number "5";
NC_043005.1	Gnomon	CDS	89612515	89612598	.	+	1	gene_id "LOC115215524"; db_xref "GeneID:115215524"; gbkey "CDS"; gene "LOC115215524"; ID ""; gene_name "LOC115215524"; transcript_id "XM_036506086.1"; product "formin-like protein isoform X4"; protein_id "XP_036361979.1"; exon_number "6";
NC_043005.1	Gnomon	CDS	89614219	89614417	.	+	1	gene_id "LOC115215524"; db_xref "GeneID:115215524"; gbkey "CDS"; gene "LOC115215524"; ID ""; gene_name "LOC115215524"; transcript_id "XM_036506086.1"; product "formin-like protein isoform X4"; protein_id "XP_036361979.1"; exon_number "7";
NC_043005.1	Gnomon	CDS	89619196	89619272	.	+	0	gene_id "LOC115215524"; db_xref "GeneID:115215524"; gbkey "CDS"; gene "LOC115215524"; ID ""; gene_name "LOC115215524"; transcript_id "XM_036506086.1"; product "formin-like protein isoform X4"; protein_id "XP_036361979.1"; exon_number "8";
NC_043005.1	Gnomon	CDS	89619695	89619788	.	+	1	gene_id "LOC115215524"; db_xref "GeneID:115215524"; gbkey "CDS"; gene "LOC115215524"; ID ""; gene_name "LOC115215524"; transcript_id "XM_036506086.1"; product "formin-like protein isoform X4"; protein_id "XP_036361979.1"; exon_number "9";
NC_043005.1	Gnomon	CDS	89620616	89620693	.	+	0	gene_id "LOC115215524"; db_xref "GeneID:115215524"; gbkey "CDS"; gene "LOC115215524"; ID ""; gene_name "LOC115215524"; transcript_id "XM_036506086.1"; product "formin-like protein isoform X4"; protein_id "XP_036361979.1"; exon_number "10";
NC_043005.1	Gnomon	CDS	89622678	89622788	.	+	0	gene_id "LOC115215524"; db_xref "GeneID:115215524"; gbkey "CDS"; gene "LOC115215524"; ID ""; gene_name "LOC115215524"; transcript_id "XM_036506086.1"; product "formin-like protein isoform X4"; protein_id "XP_036361979.1"; exon_number "11";
NC_043005.1	Gnomon	CDS	89623929	89624078	.	+	0	gene_id "LOC115215524"; db_xref "GeneID:115215524"; gbkey "CDS"; gene "LOC115215524"; ID ""; gene_name "LOC115215524"; transcript_id "XM_036506086.1"; product "formin-like protein isoform X4"; protein_id "XP_036361979.1"; exon_number "12";
NC_043005.1	Gnomon	CDS	89625325	89625373	.	+	0	gene_id "LOC115215524"; db_xref "GeneID:115215524"; gbkey "CDS"; gene "LOC115215524"; ID ""; gene_name "LOC115215524"; transcript_id "XM_036506086.1"; product "formin-like protein isoform X4"; protein_id "XP_036361979.1"; exon_number "13";
NC_043005.1	Gnomon	CDS	89627504	89627556	.	+	2	gene_id "LOC115215524"; db_xref "GeneID:115215524"; gbkey "CDS"; gene "LOC115215524"; ID ""; gene_name "LOC115215524"; transcript_id "XM_036506086.1"; product "formin-like protein isoform X4"; protein_id "XP_036361979.1"; exon_number "14";
NC_043005.1	Gnomon	CDS	89628740	89628878	.	+	0	gene_id "LOC115215524"; db_xref "GeneID:115215524"; gbkey "CDS"; gene "LOC115215524"; ID ""; gene_name "LOC115215524"; transcript_id "XM_036506086.1"; product "formin-like protein isoform X4"; protein_id "XP_036361979.1"; exon_number "15";
NC_043005.1	Gnomon	CDS	89633563	89633607	.	+	2	gene_id "LOC115215524"; db_xref "GeneID:115215524"; gbkey "CDS"; gene "LOC115215524"; ID ""; gene_name "LOC115215524"; transcript_id "XM_036506086.1"; product "formin-like protein isoform X4"; protein_id "XP_036361979.1"; exon_number "16";
NC_043005.1	Gnomon	CDS	89643079	89643279	.	+	2	gene_id "LOC115215524"; db_xref "GeneID:115215524"; gbkey "CDS"; gene "LOC115215524"; ID ""; gene_name "LOC115215524"; transcript_id "XM_036506086.1"; product "formin-like protein isoform X4"; protein_id "XP_036361979.1"; exon_number "17";
NC_043005.1	Gnomon	CDS	89645508	89645632	.	+	2	gene_id "LOC115215524"; db_xref "GeneID:115215524"; gbkey "CDS"; gene "LOC115215524"; ID ""; gene_name "LOC115215524"; transcript_id "XM_036506086.1"; product "formin-like protein isoform X4"; protein_id "XP_036361979.1"; exon_number "18";
NC_043005.1	Gnomon	CDS	89648577	89648730	.	+	0	gene_id "LOC115215524"; db_xref "GeneID:115215524"; gbkey "CDS"; gene "LOC115215524"; ID ""; gene_name "LOC115215524"; transcript_id "XM_036506086.1"; product "formin-like protein isoform X4"; protein_id "XP_036361979.1"; exon_number "19";
NC_043005.1	Gnomon	CDS	89649490	89649547	.	+	2	gene_id "LOC115215524"; db_xref "GeneID:115215524"; gbkey "CDS"; gene "LOC115215524"; ID ""; gene_name "LOC115215524"; transcript_id "XM_036506086.1"; product "formin-like protein isoform X4"; protein_id "XP_036361979.1"; exon_number "20";
NC_043005.1	Gnomon	CDS	89651577	89651646	.	+	1	gene_id "LOC115215524"; db_xref "GeneID:115215524"; gbkey "CDS"; gene "LOC115215524"; ID ""; gene_name "LOC115215524"; transcript_id "XM_036506086.1"; product "formin-like protein isoform X4"; protein_id "XP_036361979.1"; exon_number "21";
NC_043005.1	Gnomon	CDS	89654158	89654235	.	+	0	gene_id "LOC115215524"; db_xref "GeneID:115215524"; gbkey "CDS"; gene "LOC115215524"; ID ""; gene_name "LOC115215524"; transcript_id "XM_036506086.1"; product "formin-like protein isoform X4"; protein_id "XP_036361979.1"; exon_number "22";
NC_043005.1	Gnomon	CDS	89655351	89655437	.	+	0	gene_id "LOC115215524"; db_xref "GeneID:115215524"; gbkey "CDS"; gene "LOC115215524"; ID ""; gene_name "LOC115215524"; transcript_id "XM_036506086.1"; product "formin-like protein isoform X4"; protein_id "XP_036361979.1"; exon_number "23";
NC_043005.1	Gnomon	CDS	89656176	89656244	.	+	0	gene_id "LOC115215524"; db_xref "GeneID:115215524"; gbkey "CDS"; gene "LOC115215524"; ID ""; gene_name "LOC115215524"; transcript_id "XM_036506086.1"; product "formin-like protein isoform X4"; protein_id "XP_036361979.1"; exon_number "24";
NC_043005.1	Gnomon	CDS	89656388	89656468	.	+	0	gene_id "LOC115215524"; db_xref "GeneID:115215524"; gbkey "CDS"; gene "LOC115215524"; ID ""; gene_name "LOC115215524"; transcript_id "XM_036506086.1"; product "formin-like protein isoform X4"; protein_id "XP_036361979.1"; exon_number "25";
NC_043005.1	Gnomon	CDS	89657193	89657322	.	+	0	gene_id "LOC115215524"; db_xref "GeneID:115215524"; gbkey "CDS"; gene "LOC115215524"; ID ""; gene_name "LOC115215524"; transcript_id "XM_036506086.1"; product "formin-like protein isoform X4"; protein_id "XP_036361979.1"; exon_number "26";
NC_043005.1	Gnomon	CDS	89658966	89659138	.	+	2	gene_id "LOC115215524"; db_xref "GeneID:115215524"; gbkey "CDS"; gene "LOC115215524"; ID ""; gene_name "LOC115215524"; transcript_id "XM_036506086.1"; product "formin-like protein isoform X4"; protein_id "XP_036361979.1"; exon_number "27";
NC_043005.1	Gnomon	CDS	89660503	89660604	.	+	0	gene_id "LOC115215524"; db_xref "GeneID:115215524"; gbkey "CDS"; gene "LOC115215524"; ID ""; gene_name "LOC115215524"; transcript_id "XM_036506086.1"; product "formin-like protein isoform X4"; protein_id "XP_036361979.1"; exon_number "28";
NC_043005.1	Gnomon	CDS	89662118	89662222	.	+	0	gene_id "LOC115215524"; db_xref "GeneID:115215524"; gbkey "CDS"; gene "LOC115215524"; ID ""; gene_name "LOC115215524"; transcript_id "XM_036506086.1"; product "formin-like protein isoform X4"; protein_id "XP_036361979.1"; exon_number "29";
NC_043005.1	Gnomon	CDS	89664088	89664196	.	+	0	gene_id "LOC115215524"; db_xref "GeneID:115215524"; gbkey "CDS"; gene "LOC115215524"; ID ""; gene_name "LOC115215524"; transcript_id "XM_036506086.1"; product "formin-like protein isoform X4"; protein_id "XP_036361979.1"; exon_number "30";
NC_043005.1	Gnomon	CDS	89670881	89670978	.	+	2	gene_id "LOC115215524"; db_xref "GeneID:115215524"; gbkey "CDS"; gene "LOC115215524"; ID ""; gene_name "LOC115215524"; transcript_id "XM_036506086.1"; product "formin-like protein isoform X4"; protein_id "XP_036361979.1"; exon_number "31";
NC_043005.1	Gnomon	exon	89474735	89476575	.	+	.	gene_id "LOC115215524"; db_xref "GeneID:115215524"; gbkey "mRNA"; gene "LOC115215524"; ID ""; gene_name "LOC115215524"; transcript_id "XM_036506086.1"; product "formin-like protein, transcript variant X4"; exon_number "1"; model_evidence "Supporting evidence includes similarity to: 2 Proteins, and 100% coverage of the annotated genomic feature by RNAseq alignments, including 12 samples with support for all annotated introns";
NC_043005.1	Gnomon	exon	89545106	89545189	.	+	.	gene_id "LOC115215524"; db_xref "GeneID:115215524"; gbkey "mRNA"; gene "LOC115215524"; ID ""; gene_name "LOC115215524"; transcript_id "XM_036506086.1"; product "formin-like protein, transcript variant X4"; exon_number "2"; model_evidence "Supporting evidence includes similarity to: 2 Proteins, and 100% coverage of the annotated genomic feature by RNAseq alignments, including 12 samples with support for all annotated introns";
NC_043005.1	Gnomon	exon	89569240	89569341	.	+	.	gene_id "LOC115215524"; db_xref "GeneID:115215524"; gbkey "mRNA"; gene "LOC115215524"; ID ""; gene_name "LOC115215524"; transcript_id "XM_036506086.1"; product "formin-like protein, transcript variant X4"; exon_number "3"; model_evidence "Supporting evidence includes similarity to: 2 Proteins, and 100% coverage of the annotated genomic feature by RNAseq alignments, including 12 samples with support for all annotated introns";
NC_043005.1	Gnomon	exon	89578059	89578190	.	+	.	gene_id "LOC115215524"; db_xref "GeneID:115215524"; gbkey "mRNA"; gene "LOC115215524"; ID ""; gene_name "LOC115215524"; transcript_id "XM_036506086.1"; product "formin-like protein, transcript variant X4"; exon_number "4"; model_evidence "Supporting evidence includes similarity to: 2 Proteins, and 100% coverage of the annotated genomic feature by RNAseq alignments, including 12 samples with support for all annotated introns";
NC_043005.1	Gnomon	exon	89597079	89597158	.	+	.	gene_id "LOC115215524"; db_xref "GeneID:115215524"; gbkey "mRNA"; gene "LOC115215524"; ID ""; gene_name "LOC115215524"; transcript_id "XM_036506086.1"; product "formin-like protein, transcript variant X4"; exon_number "5"; model_evidence "Supporting evidence includes similarity to: 2 Proteins, and 100% coverage of the annotated genomic feature by RNAseq alignments, including 12 samples with support for all annotated introns";
NC_043005.1	Gnomon	exon	89612515	89612598	.	+	.	gene_id "LOC115215524"; db_xref "GeneID:115215524"; gbkey "mRNA"; gene "LOC115215524"; ID ""; gene_name "LOC115215524"; transcript_id "XM_036506086.1"; product "formin-like protein, transcript variant X4"; exon_number "6"; model_evidence "Supporting evidence includes similarity to: 2 Proteins, and 100% coverage of the annotated genomic feature by RNAseq alignments, including 12 samples with support for all annotated introns";
NC_043005.1	Gnomon	exon	89614219	89614417	.	+	.	gene_id "LOC115215524"; db_xref "GeneID:115215524"; gbkey "mRNA"; gene "LOC115215524"; ID ""; gene_name "LOC115215524"; transcript_id "XM_036506086.1"; product "formin-like protein, transcript variant X4"; exon_number "7"; model_evidence "Supporting evidence includes similarity to: 2 Proteins, and 100% coverage of the annotated genomic feature by RNAseq alignments, including 12 samples with support for all annotated introns";
NC_043005.1	Gnomon	exon	89619196	89619272	.	+	.	gene_id "LOC115215524"; db_xref "GeneID:115215524"; gbkey "mRNA"; gene "LOC115215524"; ID ""; gene_name "LOC115215524"; transcript_id "XM_036506086.1"; product "formin-like protein, transcript variant X4"; exon_number "8"; model_evidence "Supporting evidence includes similarity to: 2 Proteins, and 100% coverage of the annotated genomic feature by RNAseq alignments, including 12 samples with support for all annotated introns";
NC_043005.1	Gnomon	exon	89619695	89619788	.	+	.	gene_id "LOC115215524"; db_xref "GeneID:115215524"; gbkey "mRNA"; gene "LOC115215524"; ID ""; gene_name "LOC115215524"; transcript_id "XM_036506086.1"; product "formin-like protein, transcript variant X4"; exon_number "9"; model_evidence "Supporting evidence includes similarity to: 2 Proteins, and 100% coverage of the annotated genomic feature by RNAseq alignments, including 12 samples with support for all annotated introns";
NC_043005.1	Gnomon	exon	89620616	89620693	.	+	.	gene_id "LOC115215524"; db_xref "GeneID:115215524"; gbkey "mRNA"; gene "LOC115215524"; ID ""; gene_name "LOC115215524"; transcript_id "XM_036506086.1"; product "formin-like protein, transcript variant X4"; exon_number "10"; model_evidence "Supporting evidence includes similarity to: 2 Proteins, and 100% coverage of the annotated genomic feature by RNAseq alignments, including 12 samples with support for all annotated introns";
NC_043005.1	Gnomon	exon	89622678	89622788	.	+	.	gene_id "LOC115215524"; db_xref "GeneID:115215524"; gbkey "mRNA"; gene "LOC115215524"; ID ""; gene_name "LOC115215524"; transcript_id "XM_036506086.1"; product "formin-like protein, transcript variant X4"; exon_number "11"; model_evidence "Supporting evidence includes similarity to: 2 Proteins, and 100% coverage of the annotated genomic feature by RNAseq alignments, including 12 samples with support for all annotated introns";
```
