## Supplementary material for "Cell type diversity in a developing octopus brain": Supplementary Data 1.gtf (part 226 of 491)

```
NC_043005.1	Gnomon	exon	89623929	89624078	.	+	.	gene_id "LOC115215524"; db_xref "GeneID:115215524"; gbkey "mRNA"; gene "LOC115215524"; ID ""; gene_name "LOC115215524"; transcript_id "XM_036506086.1"; product "formin-like protein, transcript variant X4"; exon_number "12"; model_evidence "Supporting evidence includes similarity to: 2 Proteins, and 100% coverage of the annotated genomic feature by RNAseq alignments, including 12 samples with support for all annotated introns";
NC_043005.1	Gnomon	exon	89625325	89625373	.	+	.	gene_id "LOC115215524"; db_xref "GeneID:115215524"; gbkey "mRNA"; gene "LOC115215524"; ID ""; gene_name "LOC115215524"; transcript_id "XM_036506086.1"; product "formin-like protein, transcript variant X4"; exon_number "13"; model_evidence "Supporting evidence includes similarity to: 2 Proteins, and 100% coverage of the annotated genomic feature by RNAseq alignments, including 12 samples with support for all annotated introns";
NC_043005.1	Gnomon	exon	89627504	89627556	.	+	.	gene_id "LOC115215524"; db_xref "GeneID:115215524"; gbkey "mRNA"; gene "LOC115215524"; ID ""; gene_name "LOC115215524"; transcript_id "XM_036506086.1"; product "formin-like protein, transcript variant X4"; exon_number "14"; model_evidence "Supporting evidence includes similarity to: 2 Proteins, and 100% coverage of the annotated genomic feature by RNAseq alignments, including 12 samples with support for all annotated introns";
NC_043005.1	Gnomon	exon	89628740	89628878	.	+	.	gene_id "LOC115215524"; db_xref "GeneID:115215524"; gbkey "mRNA"; gene "LOC115215524"; ID ""; gene_name "LOC115215524"; transcript_id "XM_036506086.1"; product "formin-like protein, transcript variant X4"; exon_number "15"; model_evidence "Supporting evidence includes similarity to: 2 Proteins, and 100% coverage of the annotated genomic feature by RNAseq alignments, including 12 samples with support for all annotated introns";
NC_043005.1	Gnomon	exon	89633563	89633607	.	+	.	gene_id "LOC115215524"; db_xref "GeneID:115215524"; gbkey "mRNA"; gene "LOC115215524"; ID ""; gene_name "LOC115215524"; transcript_id "XM_036506086.1"; product "formin-like protein, transcript variant X4"; exon_number "16"; model_evidence "Supporting evidence includes similarity to: 2 Proteins, and 100% coverage of the annotated genomic feature by RNAseq alignments, including 12 samples with support for all annotated introns";
NC_043005.1	Gnomon	exon	89643079	89643279	.	+	.	gene_id "LOC115215524"; db_xref "GeneID:115215524"; gbkey "mRNA"; gene "LOC115215524"; ID ""; gene_name "LOC115215524"; transcript_id "XM_036506086.1"; product "formin-like protein, transcript variant X4"; exon_number "17"; model_evidence "Supporting evidence includes similarity to: 2 Proteins, and 100% coverage of the annotated genomic feature by RNAseq alignments, including 12 samples with support for all annotated introns";
NC_043005.1	Gnomon	exon	89645508	89645632	.	+	.	gene_id "LOC115215524"; db_xref "GeneID:115215524"; gbkey "mRNA"; gene "LOC115215524"; ID ""; gene_name "LOC115215524"; transcript_id "XM_036506086.1"; product "formin-like protein, transcript variant X4"; exon_number "18"; model_evidence "Supporting evidence includes similarity to: 2 Proteins, and 100% coverage of the annotated genomic feature by RNAseq alignments, including 12 samples with support for all annotated introns";
NC_043005.1	Gnomon	exon	89648577	89648730	.	+	.	gene_id "LOC115215524"; db_xref "GeneID:115215524"; gbkey "mRNA"; gene "LOC115215524"; ID ""; gene_name "LOC115215524"; transcript_id "XM_036506086.1"; product "formin-like protein, transcript variant X4"; exon_number "19"; model_evidence "Supporting evidence includes similarity to: 2 Proteins, and 100% coverage of the annotated genomic feature by RNAseq alignments, including 12 samples with support for all annotated introns";
NC_043005.1	Gnomon	exon	89649490	89649547	.	+	.	gene_id "LOC115215524"; db_xref "GeneID:115215524"; gbkey "mRNA"; gene "LOC115215524"; ID ""; gene_name "LOC115215524"; transcript_id "XM_036506086.1"; product "formin-like protein, transcript variant X4"; exon_number "20"; model_evidence "Supporting evidence includes similarity to: 2 Proteins, and 100% coverage of the annotated genomic feature by RNAseq alignments, including 12 samples with support for all annotated introns";
NC_043005.1	Gnomon	exon	89651577	89651646	.	+	.	gene_id "LOC115215524"; db_xref "GeneID:115215524"; gbkey "mRNA"; gene "LOC115215524"; ID ""; gene_name "LOC115215524"; transcript_id "XM_036506086.1"; product "formin-like protein, transcript variant X4"; exon_number "21"; model_evidence "Supporting evidence includes similarity to: 2 Proteins, and 100% coverage of the annotated genomic feature by RNAseq alignments, including 12 samples with support for all annotated introns";
NC_043005.1	Gnomon	exon	89654158	89654235	.	+	.	gene_id "LOC115215524"; db_xref "GeneID:115215524"; gbkey "mRNA"; gene "LOC115215524"; ID ""; gene_name "LOC115215524"; transcript_id "XM_036506086.1"; product "formin-like protein, transcript variant X4"; exon_number "22"; model_evidence "Supporting evidence includes similarity to: 2 Proteins, and 100% coverage of the annotated genomic feature by RNAseq alignments, including 12 samples with support for all annotated introns";
NC_043005.1	Gnomon	exon	89655351	89655437	.	+	.	gene_id "LOC115215524"; db_xref "GeneID:115215524"; gbkey "mRNA"; gene "LOC115215524"; ID ""; gene_name "LOC115215524"; transcript_id "XM_036506086.1"; product "formin-like protein, transcript variant X4"; exon_number "23"; model_evidence "Supporting evidence includes similarity to: 2 Proteins, and 100% coverage of the annotated genomic feature by RNAseq alignments, including 12 samples with support for all annotated introns";
NC_043005.1	Gnomon	exon	89656176	89656244	.	+	.	gene_id "LOC115215524"; db_xref "GeneID:115215524"; gbkey "mRNA"; gene "LOC115215524"; ID ""; gene_name "LOC115215524"; transcript_id "XM_036506086.1"; product "formin-like protein, transcript variant X4"; exon_number "24"; model_evidence "Supporting evidence includes similarity to: 2 Proteins, and 100% coverage of the annotated genomic feature by RNAseq alignments, including 12 samples with support for all annotated introns";
NC_043005.1	Gnomon	exon	89656388	89656468	.	+	.	gene_id "LOC115215524"; db_xref "GeneID:115215524"; gbkey "mRNA"; gene "LOC115215524"; ID ""; gene_name "LOC115215524"; transcript_id "XM_036506086.1"; product "formin-like protein, transcript variant X4"; exon_number "25"; model_evidence "Supporting evidence includes similarity to: 2 Proteins, and 100% coverage of the annotated genomic feature by RNAseq alignments, including 12 samples with support for all annotated introns";
NC_043005.1	Gnomon	exon	89657193	89657322	.	+	.	gene_id "LOC115215524"; db_xref "GeneID:115215524"; gbkey "mRNA"; gene "LOC115215524"; ID ""; gene_name "LOC115215524"; transcript_id "XM_036506086.1"; product "formin-like protein, transcript variant X4"; exon_number "26"; model_evidence "Supporting evidence includes similarity to: 2 Proteins, and 100% coverage of the annotated genomic feature by RNAseq alignments, including 12 samples with support for all annotated introns";
NC_043005.1	Gnomon	exon	89658966	89659138	.	+	.	gene_id "LOC115215524"; db_xref "GeneID:115215524"; gbkey "mRNA"; gene "LOC115215524"; ID ""; gene_name "LOC115215524"; transcript_id "XM_036506086.1"; product "formin-like protein, transcript variant X4"; exon_number "27"; model_evidence "Supporting evidence includes similarity to: 2 Proteins, and 100% coverage of the annotated genomic feature by RNAseq alignments, including 12 samples with support for all annotated introns";
NC_043005.1	Gnomon	exon	89660503	89660604	.	+	.	gene_id "LOC115215524"; db_xref "GeneID:115215524"; gbkey "mRNA"; gene "LOC115215524"; ID ""; gene_name "LOC115215524"; transcript_id "XM_036506086.1"; product "formin-like protein, transcript variant X4"; exon_number "28"; model_evidence "Supporting evidence includes similarity to: 2 Proteins, and 100% coverage of the annotated genomic feature by RNAseq alignments, including 12 samples with support for all annotated introns";
NC_043005.1	Gnomon	exon	89662118	89662222	.	+	.	gene_id "LOC115215524"; db_xref "GeneID:115215524"; gbkey "mRNA"; gene "LOC115215524"; ID ""; gene_name "LOC115215524"; transcript_id "XM_036506086.1"; product "formin-like protein, transcript variant X4"; exon_number "29"; model_evidence "Supporting evidence includes similarity to: 2 Proteins, and 100% coverage of the annotated genomic feature by RNAseq alignments, including 12 samples with support for all annotated introns";
NC_043005.1	Gnomon	exon	89664088	89664196	.	+	.	gene_id "LOC115215524"; db_xref "GeneID:115215524"; gbkey "mRNA"; gene "LOC115215524"; ID ""; gene_name "LOC115215524"; transcript_id "XM_036506086.1"; product "formin-like protein, transcript variant X4"; exon_number "30"; model_evidence "Supporting evidence includes similarity to: 2 Proteins, and 100% coverage of the annotated genomic feature by RNAseq alignments, including 12 samples with support for all annotated introns";
NC_043005.1	Gnomon	exon	89670881	89671301	.	+	.	gene_id "LOC115215524"; db_xref "GeneID:115215524"; gbkey "mRNA"; gene "LOC115215524"; ID ""; gene_name "LOC115215524"; transcript_id "XM_036506086.1"; product "formin-like protein, transcript variant X4"; exon_number "31"; model_evidence "Supporting evidence includes similarity to: 2 Proteins, and 100% coverage of the annotated genomic feature by RNAseq alignments, including 12 samples with support for all annotated introns";
NC_043005.1	Gnomon	start_codon	89476462	89476464	.	+	0	gene_id "LOC115215524"; db_xref "GeneID:115215524"; gbkey "CDS"; gene "LOC115215524"; ID ""; gene_name "LOC115215524"; transcript_id "XM_036506086.1"; product "formin-like protein isoform X4"; protein_id "XP_036361979.1"; exon_number "1";
NC_043005.1	Gnomon	stop_codon	89670979	89670981	.	+	0	gene_id "LOC115215524"; db_xref "GeneID:115215524"; gbkey "CDS"; gene "LOC115215524"; ID ""; gene_name "LOC115215524"; transcript_id "XM_036506086.1"; product "formin-like protein isoform X4"; protein_id "XP_036361979.1"; exon_number "31";
NC_043005.1	Gnomon	transcript	89474735	89671300	.	+	.	gene_id "LOC115215524"; ID "XM_036506087.1"; gene_name "LOC115215524"; transcript_id "XM_036506087.1";
NC_043005.1	Gnomon	CDS	89476462	89476575	.	+	0	gene_id "LOC115215524"; db_xref "GeneID:115215524"; gbkey "CDS"; gene "LOC115215524"; ID ""; gene_name "LOC115215524"; transcript_id "XM_036506087.1"; product "formin-like protein isoform X5"; protein_id "XP_036361980.1"; exon_number "1";
NC_043005.1	Gnomon	CDS	89545106	89545189	.	+	0	gene_id "LOC115215524"; db_xref "GeneID:115215524"; gbkey "CDS"; gene "LOC115215524"; ID ""; gene_name "LOC115215524"; transcript_id "XM_036506087.1"; product "formin-like protein isoform X5"; protein_id "XP_036361980.1"; exon_number "2";
NC_043005.1	Gnomon	CDS	89569240	89569341	.	+	0	gene_id "LOC115215524"; db_xref "GeneID:115215524"; gbkey "CDS"; gene "LOC115215524"; ID ""; gene_name "LOC115215524"; transcript_id "XM_036506087.1"; product "formin-like protein isoform X5"; protein_id "XP_036361980.1"; exon_number "3";
NC_043005.1	Gnomon	CDS	89578059	89578190	.	+	0	gene_id "LOC115215524"; db_xref "GeneID:115215524"; gbkey "CDS"; gene "LOC115215524"; ID ""; gene_name "LOC115215524"; transcript_id "XM_036506087.1"; product "formin-like protein isoform X5"; protein_id "XP_036361980.1"; exon_number "4";
NC_043005.1	Gnomon	CDS	89597079	89597158	.	+	0	gene_id "LOC115215524"; db_xref "GeneID:115215524"; gbkey "CDS"; gene "LOC115215524"; ID ""; gene_name "LOC115215524"; transcript_id "XM_036506087.1"; product "formin-like protein isoform X5"; protein_id "XP_036361980.1"; exon_number "5";
NC_043005.1	Gnomon	CDS	89612515	89612598	.	+	1	gene_id "LOC115215524"; db_xref "GeneID:115215524"; gbkey "CDS"; gene "LOC115215524"; ID ""; gene_name "LOC115215524"; transcript_id "XM_036506087.1"; product "formin-like protein isoform X5"; protein_id "XP_036361980.1"; exon_number "6";
NC_043005.1	Gnomon	CDS	89614219	89614417	.	+	1	gene_id "LOC115215524"; db_xref "GeneID:115215524"; gbkey "CDS"; gene "LOC115215524"; ID ""; gene_name "LOC115215524"; transcript_id "XM_036506087.1"; product "formin-like protein isoform X5"; protein_id "XP_036361980.1"; exon_number "7";
NC_043005.1	Gnomon	CDS	89619196	89619272	.	+	0	gene_id "LOC115215524"; db_xref "GeneID:115215524"; gbkey "CDS"; gene "LOC115215524"; ID ""; gene_name "LOC115215524"; transcript_id "XM_036506087.1"; product "formin-like protein isoform X5"; protein_id "XP_036361980.1"; exon_number "8";
NC_043005.1	Gnomon	CDS	89619695	89619788	.	+	1	gene_id "LOC115215524"; db_xref "GeneID:115215524"; gbkey "CDS"; gene "LOC115215524"; ID ""; gene_name "LOC115215524"; transcript_id "XM_036506087.1"; product "formin-like protein isoform X5"; protein_id "XP_036361980.1"; exon_number "9";
NC_043005.1	Gnomon	CDS	89620616	89620693	.	+	0	gene_id "LOC115215524"; db_xref "GeneID:115215524"; gbkey "CDS"; gene "LOC115215524"; ID ""; gene_name "LOC115215524"; transcript_id "XM_036506087.1"; product "formin-like protein isoform X5"; protein_id "XP_036361980.1"; exon_number "10";
NC_043005.1	Gnomon	CDS	89622678	89622788	.	+	0	gene_id "LOC115215524"; db_xref "GeneID:115215524"; gbkey "CDS"; gene "LOC115215524"; ID ""; gene_name "LOC115215524"; transcript_id "XM_036506087.1"; product "formin-like protein isoform X5"; protein_id "XP_036361980.1"; exon_number "11";
NC_043005.1	Gnomon	CDS	89623929	89624078	.	+	0	gene_id "LOC115215524"; db_xref "GeneID:115215524"; gbkey "CDS"; gene "LOC115215524"; ID ""; gene_name "LOC115215524"; transcript_id "XM_036506087.1"; product "formin-like protein isoform X5"; protein_id "XP_036361980.1"; exon_number "12";
NC_043005.1	Gnomon	CDS	89625325	89625373	.	+	0	gene_id "LOC115215524"; db_xref "GeneID:115215524"; gbkey "CDS"; gene "LOC115215524"; ID ""; gene_name "LOC115215524"; transcript_id "XM_036506087.1"; product "formin-like protein isoform X5"; protein_id "XP_036361980.1"; exon_number "13";
NC_043005.1	Gnomon	CDS	89627504	89627556	.	+	2	gene_id "LOC115215524"; db_xref "GeneID:115215524"; gbkey "CDS"; gene "LOC115215524"; ID ""; gene_name "LOC115215524"; transcript_id "XM_036506087.1"; product "formin-like protein isoform X5"; protein_id "XP_036361980.1"; exon_number "14";
NC_043005.1	Gnomon	CDS	89628740	89628878	.	+	0	gene_id "LOC115215524"; db_xref "GeneID:115215524"; gbkey "CDS"; gene "LOC115215524"; ID ""; gene_name "LOC115215524"; transcript_id "XM_036506087.1"; product "formin-like protein isoform X5"; protein_id "XP_036361980.1"; exon_number "15";
NC_043005.1	Gnomon	CDS	89643079	89643279	.	+	2	gene_id "LOC115215524"; db_xref "GeneID:115215524"; gbkey "CDS"; gene "LOC115215524"; ID ""; gene_name "LOC115215524"; transcript_id "XM_036506087.1"; product "formin-like protein isoform X5"; protein_id "XP_036361980.1"; exon_number "16";
NC_043005.1	Gnomon	CDS	89645508	89645632	.	+	2	gene_id "LOC115215524"; db_xref "GeneID:115215524"; gbkey "CDS"; gene "LOC115215524"; ID ""; gene_name "LOC115215524"; transcript_id "XM_036506087.1"; product "formin-like protein isoform X5"; protein_id "XP_036361980.1"; exon_number "17";
NC_043005.1	Gnomon	CDS	89648577	89648730	.	+	0	gene_id "LOC115215524"; db_xref "GeneID:115215524"; gbkey "CDS"; gene "LOC115215524"; ID ""; gene_name "LOC115215524"; transcript_id "XM_036506087.1"; product "formin-like protein isoform X5"; protein_id "XP_036361980.1"; exon_number "18";
NC_043005.1	Gnomon	CDS	89649490	89649547	.	+	2	gene_id "LOC115215524"; db_xref "GeneID:115215524"; gbkey "CDS"; gene "LOC115215524"; ID ""; gene_name "LOC115215524"; transcript_id "XM_036506087.1"; product "formin-like protein isoform X5"; protein_id "XP_036361980.1"; exon_number "19";
NC_043005.1	Gnomon	CDS	89651577	89651646	.	+	1	gene_id "LOC115215524"; db_xref "GeneID:115215524"; gbkey "CDS"; gene "LOC115215524"; ID ""; gene_name "LOC115215524"; transcript_id "XM_036506087.1"; product "formin-like protein isoform X5"; protein_id "XP_036361980.1"; exon_number "20";
NC_043005.1	Gnomon	CDS	89654158	89654235	.	+	0	gene_id "LOC115215524"; db_xref "GeneID:115215524"; gbkey "CDS"; gene "LOC115215524"; ID ""; gene_name "LOC115215524"; transcript_id "XM_036506087.1"; product "formin-like protein isoform X5"; protein_id "XP_036361980.1"; exon_number "21";
NC_043005.1	Gnomon	CDS	89655351	89655437	.	+	0	gene_id "LOC115215524"; db_xref "GeneID:115215524"; gbkey "CDS"; gene "LOC115215524"; ID ""; gene_name "LOC115215524"; transcript_id "XM_036506087.1"; product "formin-like protein isoform X5"; protein_id "XP_036361980.1"; exon_number "22";
NC_043005.1	Gnomon	CDS	89656176	89656244	.	+	0	gene_id "LOC115215524"; db_xref "GeneID:115215524"; gbkey "CDS"; gene "LOC115215524"; ID ""; gene_name "LOC115215524"; transcript_id "XM_036506087.1"; product "formin-like protein isoform X5"; protein_id "XP_036361980.1"; exon_number "23";
NC_043005.1	Gnomon	CDS	89656388	89656468	.	+	0	gene_id "LOC115215524"; db_xref "GeneID:115215524"; gbkey "CDS"; gene "LOC115215524"; ID ""; gene_name "LOC115215524"; transcript_id "XM_036506087.1"; product "formin-like protein isoform X5"; protein_id "XP_036361980.1"; exon_number "24";
NC_043005.1	Gnomon	CDS	89657193	89657322	.	+	0	gene_id "LOC115215524"; db_xref "GeneID:115215524"; gbkey "CDS"; gene "LOC115215524"; ID ""; gene_name "LOC115215524"; transcript_id "XM_036506087.1"; product "formin-like protein isoform X5"; protein_id "XP_036361980.1"; exon_number "25";
NC_043005.1	Gnomon	CDS	89658966	89659138	.	+	2	gene_id "LOC115215524"; db_xref "GeneID:115215524"; gbkey "CDS"; gene "LOC115215524"; ID ""; gene_name "LOC115215524"; transcript_id "XM_036506087.1"; product "formin-like protein isoform X5"; protein_id "XP_036361980.1"; exon_number "26";
NC_043005.1	Gnomon	CDS	89660503	89660604	.	+	0	gene_id "LOC115215524"; db_xref "GeneID:115215524"; gbkey "CDS"; gene "LOC115215524"; ID ""; gene_name "LOC115215524"; transcript_id "XM_036506087.1"; product "formin-like protein isoform X5"; protein_id "XP_036361980.1"; exon_number "27";
NC_043005.1	Gnomon	CDS	89662118	89662222	.	+	0	gene_id "LOC115215524"; db_xref "GeneID:115215524"; gbkey "CDS"; gene "LOC115215524"; ID ""; gene_name "LOC115215524"; transcript_id "XM_036506087.1"; product "formin-like protein isoform X5"; protein_id "XP_036361980.1"; exon_number "28";
NC_043005.1	Gnomon	CDS	89664088	89664196	.	+	0	gene_id "LOC115215524"; db_xref "GeneID:115215524"; gbkey "CDS"; gene "LOC115215524"; ID ""; gene_name "LOC115215524"; transcript_id "XM_036506087.1"; product "formin-like protein isoform X5"; protein_id "XP_036361980.1"; exon_number "29";
NC_043005.1	Gnomon	CDS	89670881	89670978	.	+	2	gene_id "LOC115215524"; db_xref "GeneID:115215524"; gbkey "CDS"; gene "LOC115215524"; ID ""; gene_name "LOC115215524"; transcript_id "XM_036506087.1"; product "formin-like protein isoform X5"; protein_id "XP_036361980.1"; exon_number "30";
NC_043005.1	Gnomon	exon	89474735	89476575	.	+	.	gene_id "LOC115215524"; db_xref "GeneID:115215524"; gbkey "mRNA"; gene "LOC115215524"; ID ""; gene_name "LOC115215524"; transcript_id "XM_036506087.1"; product "formin-like protein, transcript variant X5"; exon_number "1"; model_evidence "Supporting evidence includes similarity to: 2 Proteins, and 100% coverage of the annotated genomic feature by RNAseq alignments, including 13 samples with support for all annotated introns";
NC_043005.1	Gnomon	exon	89545106	89545189	.	+	.	gene_id "LOC115215524"; db_xref "GeneID:115215524"; gbkey "mRNA"; gene "LOC115215524"; ID ""; gene_name "LOC115215524"; transcript_id "XM_036506087.1"; product "formin-like protein, transcript variant X5"; exon_number "2"; model_evidence "Supporting evidence includes similarity to: 2 Proteins, and 100% coverage of the annotated genomic feature by RNAseq alignments, including 13 samples with support for all annotated introns";
NC_043005.1	Gnomon	exon	89569240	89569341	.	+	.	gene_id "LOC115215524"; db_xref "GeneID:115215524"; gbkey "mRNA"; gene "LOC115215524"; ID ""; gene_name "LOC115215524"; transcript_id "XM_036506087.1"; product "formin-like protein, transcript variant X5"; exon_number "3"; model_evidence "Supporting evidence includes similarity to: 2 Proteins, and 100% coverage of the annotated genomic feature by RNAseq alignments, including 13 samples with support for all annotated introns";
NC_043005.1	Gnomon	exon	89578059	89578190	.	+	.	gene_id "LOC115215524"; db_xref "GeneID:115215524"; gbkey "mRNA"; gene "LOC115215524"; ID ""; gene_name "LOC115215524"; transcript_id "XM_036506087.1"; product "formin-like protein, transcript variant X5"; exon_number "4"; model_evidence "Supporting evidence includes similarity to: 2 Proteins, and 100% coverage of the annotated genomic feature by RNAseq alignments, including 13 samples with support for all annotated introns";
NC_043005.1	Gnomon	exon	89597079	89597158	.	+	.	gene_id "LOC115215524"; db_xref "GeneID:115215524"; gbkey "mRNA"; gene "LOC115215524"; ID ""; gene_name "LOC115215524"; transcript_id "XM_036506087.1"; product "formin-like protein, transcript variant X5"; exon_number "5"; model_evidence "Supporting evidence includes similarity to: 2 Proteins, and 100% coverage of the annotated genomic feature by RNAseq alignments, including 13 samples with support for all annotated introns";
NC_043005.1	Gnomon	exon	89612515	89612598	.	+	.	gene_id "LOC115215524"; db_xref "GeneID:115215524"; gbkey "mRNA"; gene "LOC115215524"; ID ""; gene_name "LOC115215524"; transcript_id "XM_036506087.1"; product "formin-like protein, transcript variant X5"; exon_number "6"; model_evidence "Supporting evidence includes similarity to: 2 Proteins, and 100% coverage of the annotated genomic feature by RNAseq alignments, including 13 samples with support for all annotated introns";
NC_043005.1	Gnomon	exon	89614219	89614417	.	+	.	gene_id "LOC115215524"; db_xref "GeneID:115215524"; gbkey "mRNA"; gene "LOC115215524"; ID ""; gene_name "LOC115215524"; transcript_id "XM_036506087.1"; product "formin-like protein, transcript variant X5"; exon_number "7"; model_evidence "Supporting evidence includes similarity to: 2 Proteins, and 100% coverage of the annotated genomic feature by RNAseq alignments, including 13 samples with support for all annotated introns";
NC_043005.1	Gnomon	exon	89619196	89619272	.	+	.	gene_id "LOC115215524"; db_xref "GeneID:115215524"; gbkey "mRNA"; gene "LOC115215524"; ID ""; gene_name "LOC115215524"; transcript_id "XM_036506087.1"; product "formin-like protein, transcript variant X5"; exon_number "8"; model_evidence "Supporting evidence includes similarity to: 2 Proteins, and 100% coverage of the annotated genomic feature by RNAseq alignments, including 13 samples with support for all annotated introns";
NC_043005.1	Gnomon	exon	89619695	89619788	.	+	.	gene_id "LOC115215524"; db_xref "GeneID:115215524"; gbkey "mRNA"; gene "LOC115215524"; ID ""; gene_name "LOC115215524"; transcript_id "XM_036506087.1"; product "formin-like protein, transcript variant X5"; exon_number "9"; model_evidence "Supporting evidence includes similarity to: 2 Proteins, and 100% coverage of the annotated genomic feature by RNAseq alignments, including 13 samples with support for all annotated introns";
NC_043005.1	Gnomon	exon	89620616	89620693	.	+	.	gene_id "LOC115215524"; db_xref "GeneID:115215524"; gbkey "mRNA"; gene "LOC115215524"; ID ""; gene_name "LOC115215524"; transcript_id "XM_036506087.1"; product "formin-like protein, transcript variant X5"; exon_number "10"; model_evidence "Supporting evidence includes similarity to: 2 Proteins, and 100% coverage of the annotated genomic feature by RNAseq alignments, including 13 samples with support for all annotated introns";
NC_043005.1	Gnomon	exon	89622678	89622788	.	+	.	gene_id "LOC115215524"; db_xref "GeneID:115215524"; gbkey "mRNA"; gene "LOC115215524"; ID ""; gene_name "LOC115215524"; transcript_id "XM_036506087.1"; product "formin-like protein, transcript variant X5"; exon_number "11"; model_evidence "Supporting evidence includes similarity to: 2 Proteins, and 100% coverage of the annotated genomic feature by RNAseq alignments, including 13 samples with support for all annotated introns";
NC_043005.1	Gnomon	exon	89623929	89624078	.	+	.	gene_id "LOC115215524"; db_xref "GeneID:115215524"; gbkey "mRNA"; gene "LOC115215524"; ID ""; gene_name "LOC115215524"; transcript_id "XM_036506087.1"; product "formin-like protein, transcript variant X5"; exon_number "12"; model_evidence "Supporting evidence includes similarity to: 2 Proteins, and 100% coverage of the annotated genomic feature by RNAseq alignments, including 13 samples with support for all annotated introns";
NC_043005.1	Gnomon	exon	89625325	89625373	.	+	.	gene_id "LOC115215524"; db_xref "GeneID:115215524"; gbkey "mRNA"; gene "LOC115215524"; ID ""; gene_name "LOC115215524"; transcript_id "XM_036506087.1"; product "formin-like protein, transcript variant X5"; exon_number "13"; model_evidence "Supporting evidence includes similarity to: 2 Proteins, and 100% coverage of the annotated genomic feature by RNAseq alignments, including 13 samples with support for all annotated introns";
NC_043005.1	Gnomon	exon	89627504	89627556	.	+	.	gene_id "LOC115215524"; db_xref "GeneID:115215524"; gbkey "mRNA"; gene "LOC115215524"; ID ""; gene_name "LOC115215524"; transcript_id "XM_036506087.1"; product "formin-like protein, transcript variant X5"; exon_number "14"; model_evidence "Supporting evidence includes similarity to: 2 Proteins, and 100% coverage of the annotated genomic feature by RNAseq alignments, including 13 samples with support for all annotated introns";
NC_043005.1	Gnomon	exon	89628740	89628878	.	+	.	gene_id "LOC115215524"; db_xref "GeneID:115215524"; gbkey "mRNA"; gene "LOC115215524"; ID ""; gene_name "LOC115215524"; transcript_id "XM_036506087.1"; product "formin-like protein, transcript variant X5"; exon_number "15"; model_evidence "Supporting evidence includes similarity to: 2 Proteins, and 100% coverage of the annotated genomic feature by RNAseq alignments, including 13 samples with support for all annotated introns";
NC_043005.1	Gnomon	exon	89643079	89643279	.	+	.	gene_id "LOC115215524"; db_xref "GeneID:115215524"; gbkey "mRNA"; gene "LOC115215524"; ID ""; gene_name "LOC115215524"; transcript_id "XM_036506087.1"; product "formin-like protein, transcript variant X5"; exon_number "16"; model_evidence "Supporting evidence includes similarity to: 2 Proteins, and 100% coverage of the annotated genomic feature by RNAseq alignments, including 13 samples with support for all annotated introns";
NC_043005.1	Gnomon	exon	89645508	89645632	.	+	.	gene_id "LOC115215524"; db_xref "GeneID:115215524"; gbkey "mRNA"; gene "LOC115215524"; ID ""; gene_name "LOC115215524"; transcript_id "XM_036506087.1"; product "formin-like protein, transcript variant X5"; exon_number "17"; model_evidence "Supporting evidence includes similarity to: 2 Proteins, and 100% coverage of the annotated genomic feature by RNAseq alignments, including 13 samples with support for all annotated introns";
NC_043005.1	Gnomon	exon	89648577	89648730	.	+	.	gene_id "LOC115215524"; db_xref "GeneID:115215524"; gbkey "mRNA"; gene "LOC115215524"; ID ""; gene_name "LOC115215524"; transcript_id "XM_036506087.1"; product "formin-like protein, transcript variant X5"; exon_number "18"; model_evidence "Supporting evidence includes similarity to: 2 Proteins, and 100% coverage of the annotated genomic feature by RNAseq alignments, including 13 samples with support for all annotated introns";
NC_043005.1	Gnomon	exon	89649490	89649547	.	+	.	gene_id "LOC115215524"; db_xref "GeneID:115215524"; gbkey "mRNA"; gene "LOC115215524"; ID ""; gene_name "LOC115215524"; transcript_id "XM_036506087.1"; product "formin-like protein, transcript variant X5"; exon_number "19"; model_evidence "Supporting evidence includes similarity to: 2 Proteins, and 100% coverage of the annotated genomic feature by RNAseq alignments, including 13 samples with support for all annotated introns";
NC_043005.1	Gnomon	exon	89651577	89651646	.	+	.	gene_id "LOC115215524"; db_xref "GeneID:115215524"; gbkey "mRNA"; gene "LOC115215524"; ID ""; gene_name "LOC115215524"; transcript_id "XM_036506087.1"; product "formin-like protein, transcript variant X5"; exon_number "20"; model_evidence "Supporting evidence includes similarity to: 2 Proteins, and 100% coverage of the annotated genomic feature by RNAseq alignments, including 13 samples with support for all annotated introns";
NC_043005.1	Gnomon	exon	89654158	89654235	.	+	.	gene_id "LOC115215524"; db_xref "GeneID:115215524"; gbkey "mRNA"; gene "LOC115215524"; ID ""; gene_name "LOC115215524"; transcript_id "XM_036506087.1"; product "formin-like protein, transcript variant X5"; exon_number "21"; model_evidence "Supporting evidence includes similarity to: 2 Proteins, and 100% coverage of the annotated genomic feature by RNAseq alignments, including 13 samples with support for all annotated introns";
NC_043005.1	Gnomon	exon	89655351	89655437	.	+	.	gene_id "LOC115215524"; db_xref "GeneID:115215524"; gbkey "mRNA"; gene "LOC115215524"; ID ""; gene_name "LOC115215524"; transcript_id "XM_036506087.1"; product "formin-like protein, transcript variant X5"; exon_number "22"; model_evidence "Supporting evidence includes similarity to: 2 Proteins, and 100% coverage of the annotated genomic feature by RNAseq alignments, including 13 samples with support for all annotated introns";
NC_043005.1	Gnomon	exon	89656176	89656244	.	+	.	gene_id "LOC115215524"; db_xref "GeneID:115215524"; gbkey "mRNA"; gene "LOC115215524"; ID ""; gene_name "LOC115215524"; transcript_id "XM_036506087.1"; product "formin-like protein, transcript variant X5"; exon_number "23"; model_evidence "Supporting evidence includes similarity to: 2 Proteins, and 100% coverage of the annotated genomic feature by RNAseq alignments, including 13 samples with support for all annotated introns";
NC_043005.1	Gnomon	exon	89656388	89656468	.	+	.	gene_id "LOC115215524"; db_xref "GeneID:115215524"; gbkey "mRNA"; gene "LOC115215524"; ID ""; gene_name "LOC115215524"; transcript_id "XM_036506087.1"; product "formin-like protein, transcript variant X5"; exon_number "24"; model_evidence "Supporting evidence includes similarity to: 2 Proteins, and 100% coverage of the annotated genomic feature by RNAseq alignments, including 13 samples with support for all annotated introns";
NC_043005.1	Gnomon	exon	89657193	89657322	.	+	.	gene_id "LOC115215524"; db_xref "GeneID:115215524"; gbkey "mRNA"; gene "LOC115215524"; ID ""; gene_name "LOC115215524"; transcript_id "XM_036506087.1"; product "formin-like protein, transcript variant X5"; exon_number "25"; model_evidence "Supporting evidence includes similarity to: 2 Proteins, and 100% coverage of the annotated genomic feature by RNAseq alignments, including 13 samples with support for all annotated introns";
NC_043005.1	Gnomon	exon	89658966	89659138	.	+	.	gene_id "LOC115215524"; db_xref "GeneID:115215524"; gbkey "mRNA"; gene "LOC115215524"; ID ""; gene_name "LOC115215524"; transcript_id "XM_036506087.1"; product "formin-like protein, transcript variant X5"; exon_number "26"; model_evidence "Supporting evidence includes similarity to: 2 Proteins, and 100% coverage of the annotated genomic feature by RNAseq alignments, including 13 samples with support for all annotated introns";
NC_043005.1	Gnomon	exon	89660503	89660604	.	+	.	gene_id "LOC115215524"; db_xref "GeneID:115215524"; gbkey "mRNA"; gene "LOC115215524"; ID ""; gene_name "LOC115215524"; transcript_id "XM_036506087.1"; product "formin-like protein, transcript variant X5"; exon_number "27"; model_evidence "Supporting evidence includes similarity to: 2 Proteins, and 100% coverage of the annotated genomic feature by RNAseq alignments, including 13 samples with support for all annotated introns";
NC_043005.1	Gnomon	exon	89662118	89662222	.	+	.	gene_id "LOC115215524"; db_xref "GeneID:115215524"; gbkey "mRNA"; gene "LOC115215524"; ID ""; gene_name "LOC115215524"; transcript_id "XM_036506087.1"; product "formin-like protein, transcript variant X5"; exon_number "28"; model_evidence "Supporting evidence includes similarity to: 2 Proteins, and 100% coverage of the annotated genomic feature by RNAseq alignments, including 13 samples with support for all annotated introns";
NC_043005.1	Gnomon	exon	89664088	89664196	.	+	.	gene_id "LOC115215524"; db_xref "GeneID:115215524"; gbkey "mRNA"; gene "LOC115215524"; ID ""; gene_name "LOC115215524"; transcript_id "XM_036506087.1"; product "formin-like protein, transcript variant X5"; exon_number "29"; model_evidence "Supporting evidence includes similarity to: 2 Proteins, and 100% coverage of the annotated genomic feature by RNAseq alignments, including 13 samples with support for all annotated introns";
NC_043005.1	Gnomon	exon	89670881	89671300	.	+	.	gene_id "LOC115215524"; db_xref "GeneID:115215524"; gbkey "mRNA"; gene "LOC115215524"; ID ""; gene_name "LOC115215524"; transcript_id "XM_036506087.1"; product "formin-like protein, transcript variant X5"; exon_number "30"; model_evidence "Supporting evidence includes similarity to: 2 Proteins, and 100% coverage of the annotated genomic feature by RNAseq alignments, including 13 samples with support for all annotated introns";
NC_043005.1	Gnomon	start_codon	89476462	89476464	.	+	0	gene_id "LOC115215524"; db_xref "GeneID:115215524"; gbkey "CDS"; gene "LOC115215524"; ID ""; gene_name "LOC115215524"; transcript_id "XM_036506087.1"; product "formin-like protein isoform X5"; protein_id "XP_036361980.1"; exon_number "1";
NC_043005.1	Gnomon	stop_codon	89670979	89670981	.	+	0	gene_id "LOC115215524"; db_xref "GeneID:115215524"; gbkey "CDS"; gene "LOC115215524"; ID ""; gene_name "LOC115215524"; transcript_id "XM_036506087.1"; product "formin-like protein isoform X5"; protein_id "XP_036361980.1"; exon_number "30";
NC_043005.1	Gnomon	transcript	89474736	89671300	.	+	.	gene_id "LOC115215524"; ID "XM_036506088.1"; gene_name "LOC115215524"; transcript_id "XM_036506088.1";
NC_043005.1	Gnomon	CDS	89476462	89476575	.	+	0	gene_id "LOC115215524"; db_xref "GeneID:115215524"; gbkey "CDS"; gene "LOC115215524"; ID ""; gene_name "LOC115215524"; transcript_id "XM_036506088.1"; product "formin-like protein isoform X6"; protein_id "XP_036361981.1"; exon_number "1";
NC_043005.1	Gnomon	CDS	89545106	89545189	.	+	0	gene_id "LOC115215524"; db_xref "GeneID:115215524"; gbkey "CDS"; gene "LOC115215524"; ID ""; gene_name "LOC115215524"; transcript_id "XM_036506088.1"; product "formin-like protein isoform X6"; protein_id "XP_036361981.1"; exon_number "2";
NC_043005.1	Gnomon	CDS	89569240	89569341	.	+	0	gene_id "LOC115215524"; db_xref "GeneID:115215524"; gbkey "CDS"; gene "LOC115215524"; ID ""; gene_name "LOC115215524"; transcript_id "XM_036506088.1"; product "formin-like protein isoform X6"; protein_id "XP_036361981.1"; exon_number "3";
NC_043005.1	Gnomon	CDS	89597079	89597158	.	+	0	gene_id "LOC115215524"; db_xref "GeneID:115215524"; gbkey "CDS"; gene "LOC115215524"; ID ""; gene_name "LOC115215524"; transcript_id "XM_036506088.1"; product "formin-like protein isoform X6"; protein_id "XP_036361981.1"; exon_number "4";
NC_043005.1	Gnomon	CDS	89612515	89612598	.	+	1	gene_id "LOC115215524"; db_xref "GeneID:115215524"; gbkey "CDS"; gene "LOC115215524"; ID ""; gene_name "LOC115215524"; transcript_id "XM_036506088.1"; product "formin-like protein isoform X6"; protein_id "XP_036361981.1"; exon_number "5";
NC_043005.1	Gnomon	CDS	89614219	89614417	.	+	1	gene_id "LOC115215524"; db_xref "GeneID:115215524"; gbkey "CDS"; gene "LOC115215524"; ID ""; gene_name "LOC115215524"; transcript_id "XM_036506088.1"; product "formin-like protein isoform X6"; protein_id "XP_036361981.1"; exon_number "6";
NC_043005.1	Gnomon	CDS	89619196	89619272	.	+	0	gene_id "LOC115215524"; db_xref "GeneID:115215524"; gbkey "CDS"; gene "LOC115215524"; ID ""; gene_name "LOC115215524"; transcript_id "XM_036506088.1"; product "formin-like protein isoform X6"; protein_id "XP_036361981.1"; exon_number "7";
NC_043005.1	Gnomon	CDS	89619695	89619788	.	+	1	gene_id "LOC115215524"; db_xref "GeneID:115215524"; gbkey "CDS"; gene "LOC115215524"; ID ""; gene_name "LOC115215524"; transcript_id "XM_036506088.1"; product "formin-like protein isoform X6"; protein_id "XP_036361981.1"; exon_number "8";
NC_043005.1	Gnomon	CDS	89620616	89620693	.	+	0	gene_id "LOC115215524"; db_xref "GeneID:115215524"; gbkey "CDS"; gene "LOC115215524"; ID ""; gene_name "LOC115215524"; transcript_id "XM_036506088.1"; product "formin-like protein isoform X6"; protein_id "XP_036361981.1"; exon_number "9";
NC_043005.1	Gnomon	CDS	89622678	89622788	.	+	0	gene_id "LOC115215524"; db_xref "GeneID:115215524"; gbkey "CDS"; gene "LOC115215524"; ID ""; gene_name "LOC115215524"; transcript_id "XM_036506088.1"; product "formin-like protein isoform X6"; protein_id "XP_036361981.1"; exon_number "10";
NC_043005.1	Gnomon	CDS	89623929	89624078	.	+	0	gene_id "LOC115215524"; db_xref "GeneID:115215524"; gbkey "CDS"; gene "LOC115215524"; ID ""; gene_name "LOC115215524"; transcript_id "XM_036506088.1"; product "formin-like protein isoform X6"; protein_id "XP_036361981.1"; exon_number "11";
NC_043005.1	Gnomon	CDS	89625325	89625373	.	+	0	gene_id "LOC115215524"; db_xref "GeneID:115215524"; gbkey "CDS"; gene "LOC115215524"; ID ""; gene_name "LOC115215524"; transcript_id "XM_036506088.1"; product "formin-like protein isoform X6"; protein_id "XP_036361981.1"; exon_number "12";
NC_043005.1	Gnomon	CDS	89627504	89627556	.	+	2	gene_id "LOC115215524"; db_xref "GeneID:115215524"; gbkey "CDS"; gene "LOC115215524"; ID ""; gene_name "LOC115215524"; transcript_id "XM_036506088.1"; product "formin-like protein isoform X6"; protein_id "XP_036361981.1"; exon_number "13";
NC_043005.1	Gnomon	CDS	89628740	89628878	.	+	0	gene_id "LOC115215524"; db_xref "GeneID:115215524"; gbkey "CDS"; gene "LOC115215524"; ID ""; gene_name "LOC115215524"; transcript_id "XM_036506088.1"; product "formin-like protein isoform X6"; protein_id "XP_036361981.1"; exon_number "14";
NC_043005.1	Gnomon	CDS	89630493	89630612	.	+	2	gene_id "LOC115215524"; db_xref "GeneID:115215524"; gbkey "CDS"; gene "LOC115215524"; ID ""; gene_name "LOC115215524"; transcript_id "XM_036506088.1"; product "formin-like protein isoform X6"; protein_id "XP_036361981.1"; exon_number "15";
NC_043005.1	Gnomon	CDS	89643079	89643279	.	+	2	gene_id "LOC115215524"; db_xref "GeneID:115215524"; gbkey "CDS"; gene "LOC115215524"; ID ""; gene_name "LOC115215524"; transcript_id "XM_036506088.1"; product "formin-like protein isoform X6"; protein_id "XP_036361981.1"; exon_number "16";
NC_043005.1	Gnomon	CDS	89645508	89645632	.	+	2	gene_id "LOC115215524"; db_xref "GeneID:115215524"; gbkey "CDS"; gene "LOC115215524"; ID ""; gene_name "LOC115215524"; transcript_id "XM_036506088.1"; product "formin-like protein isoform X6"; protein_id "XP_036361981.1"; exon_number "17";
NC_043005.1	Gnomon	CDS	89648577	89648730	.	+	0	gene_id "LOC115215524"; db_xref "GeneID:115215524"; gbkey "CDS"; gene "LOC115215524"; ID ""; gene_name "LOC115215524"; transcript_id "XM_036506088.1"; product "formin-like protein isoform X6"; protein_id "XP_036361981.1"; exon_number "18";
NC_043005.1	Gnomon	CDS	89649490	89649547	.	+	2	gene_id "LOC115215524"; db_xref "GeneID:115215524"; gbkey "CDS"; gene "LOC115215524"; ID ""; gene_name "LOC115215524"; transcript_id "XM_036506088.1"; product "formin-like protein isoform X6"; protein_id "XP_036361981.1"; exon_number "19";
NC_043005.1	Gnomon	CDS	89651577	89651646	.	+	1	gene_id "LOC115215524"; db_xref "GeneID:115215524"; gbkey "CDS"; gene "LOC115215524"; ID ""; gene_name "LOC115215524"; transcript_id "XM_036506088.1"; product "formin-like protein isoform X6"; protein_id "XP_036361981.1"; exon_number "20";
NC_043005.1	Gnomon	CDS	89654158	89654235	.	+	0	gene_id "LOC115215524"; db_xref "GeneID:115215524"; gbkey "CDS"; gene "LOC115215524"; ID ""; gene_name "LOC115215524"; transcript_id "XM_036506088.1"; product "formin-like protein isoform X6"; protein_id "XP_036361981.1"; exon_number "21";
NC_043005.1	Gnomon	CDS	89655351	89655437	.	+	0	gene_id "LOC115215524"; db_xref "GeneID:115215524"; gbkey "CDS"; gene "LOC115215524"; ID ""; gene_name "LOC115215524"; transcript_id "XM_036506088.1"; product "formin-like protein isoform X6"; protein_id "XP_036361981.1"; exon_number "22";
NC_043005.1	Gnomon	CDS	89656176	89656244	.	+	0	gene_id "LOC115215524"; db_xref "GeneID:115215524"; gbkey "CDS"; gene "LOC115215524"; ID ""; gene_name "LOC115215524"; transcript_id "XM_036506088.1"; product "formin-like protein isoform X6"; protein_id "XP_036361981.1"; exon_number "23";
NC_043005.1	Gnomon	CDS	89656388	89656468	.	+	0	gene_id "LOC115215524"; db_xref "GeneID:115215524"; gbkey "CDS"; gene "LOC115215524"; ID ""; gene_name "LOC115215524"; transcript_id "XM_036506088.1"; product "formin-like protein isoform X6"; protein_id "XP_036361981.1"; exon_number "24";
NC_043005.1	Gnomon	CDS	89657193	89657322	.	+	0	gene_id "LOC115215524"; db_xref "GeneID:115215524"; gbkey "CDS"; gene "LOC115215524"; ID ""; gene_name "LOC115215524"; transcript_id "XM_036506088.1"; product "formin-like protein isoform X6"; protein_id "XP_036361981.1"; exon_number "25";
NC_043005.1	Gnomon	CDS	89658966	89659138	.	+	2	gene_id "LOC115215524"; db_xref "GeneID:115215524"; gbkey "CDS"; gene "LOC115215524"; ID ""; gene_name "LOC115215524"; transcript_id "XM_036506088.1"; product "formin-like protein isoform X6"; protein_id "XP_036361981.1"; exon_number "26";
NC_043005.1	Gnomon	CDS	89660503	89660604	.	+	0	gene_id "LOC115215524"; db_xref "GeneID:115215524"; gbkey "CDS"; gene "LOC115215524"; ID ""; gene_name "LOC115215524"; transcript_id "XM_036506088.1"; product "formin-like protein isoform X6"; protein_id "XP_036361981.1"; exon_number "27";
NC_043005.1	Gnomon	CDS	89662118	89662222	.	+	0	gene_id "LOC115215524"; db_xref "GeneID:115215524"; gbkey "CDS"; gene "LOC115215524"; ID ""; gene_name "LOC115215524"; transcript_id "XM_036506088.1"; product "formin-like protein isoform X6"; protein_id "XP_036361981.1"; exon_number "28";
NC_043005.1	Gnomon	CDS	89664088	89664196	.	+	0	gene_id "LOC115215524"; db_xref "GeneID:115215524"; gbkey "CDS"; gene "LOC115215524"; ID ""; gene_name "LOC115215524"; transcript_id "XM_036506088.1"; product "formin-like protein isoform X6"; protein_id "XP_036361981.1"; exon_number "29";
NC_043005.1	Gnomon	CDS	89670881	89670978	.	+	2	gene_id "LOC115215524"; db_xref "GeneID:115215524"; gbkey "CDS"; gene "LOC115215524"; ID ""; gene_name "LOC115215524"; transcript_id "XM_036506088.1"; product "formin-like protein isoform X6"; protein_id "XP_036361981.1"; exon_number "30";
NC_043005.1	Gnomon	exon	89474736	89476575	.	+	.	gene_id "LOC115215524"; db_xref "GeneID:115215524"; gbkey "mRNA"; gene "LOC115215524"; ID ""; gene_name "LOC115215524"; transcript_id "XM_036506088.1"; product "formin-like protein, transcript variant X6"; exon_number "1"; model_evidence "Supporting evidence includes similarity to: 3 Proteins, and 100% coverage of the annotated genomic feature by RNAseq alignments, including 12 samples with support for all annotated introns";
NC_043005.1	Gnomon	exon	89545106	89545189	.	+	.	gene_id "LOC115215524"; db_xref "GeneID:115215524"; gbkey "mRNA"; gene "LOC115215524"; ID ""; gene_name "LOC115215524"; transcript_id "XM_036506088.1"; product "formin-like protein, transcript variant X6"; exon_number "2"; model_evidence "Supporting evidence includes similarity to: 3 Proteins, and 100% coverage of the annotated genomic feature by RNAseq alignments, including 12 samples with support for all annotated introns";
NC_043005.1	Gnomon	exon	89569240	89569341	.	+	.	gene_id "LOC115215524"; db_xref "GeneID:115215524"; gbkey "mRNA"; gene "LOC115215524"; ID ""; gene_name "LOC115215524"; transcript_id "XM_036506088.1"; product "formin-like protein, transcript variant X6"; exon_number "3"; model_evidence "Supporting evidence includes similarity to: 3 Proteins, and 100% coverage of the annotated genomic feature by RNAseq alignments, including 12 samples with support for all annotated introns";
NC_043005.1	Gnomon	exon	89597079	89597158	.	+	.	gene_id "LOC115215524"; db_xref "GeneID:115215524"; gbkey "mRNA"; gene "LOC115215524"; ID ""; gene_name "LOC115215524"; transcript_id "XM_036506088.1"; product "formin-like protein, transcript variant X6"; exon_number "4"; model_evidence "Supporting evidence includes similarity to: 3 Proteins, and 100% coverage of the annotated genomic feature by RNAseq alignments, including 12 samples with support for all annotated introns";
NC_043005.1	Gnomon	exon	89612515	89612598	.	+	.	gene_id "LOC115215524"; db_xref "GeneID:115215524"; gbkey "mRNA"; gene "LOC115215524"; ID ""; gene_name "LOC115215524"; transcript_id "XM_036506088.1"; product "formin-like protein, transcript variant X6"; exon_number "5"; model_evidence "Supporting evidence includes similarity to: 3 Proteins, and 100% coverage of the annotated genomic feature by RNAseq alignments, including 12 samples with support for all annotated introns";
NC_043005.1	Gnomon	exon	89614219	89614417	.	+	.	gene_id "LOC115215524"; db_xref "GeneID:115215524"; gbkey "mRNA"; gene "LOC115215524"; ID ""; gene_name "LOC115215524"; transcript_id "XM_036506088.1"; product "formin-like protein, transcript variant X6"; exon_number "6"; model_evidence "Supporting evidence includes similarity to: 3 Proteins, and 100% coverage of the annotated genomic feature by RNAseq alignments, including 12 samples with support for all annotated introns";
NC_043005.1	Gnomon	exon	89619196	89619272	.	+	.	gene_id "LOC115215524"; db_xref "GeneID:115215524"; gbkey "mRNA"; gene "LOC115215524"; ID ""; gene_name "LOC115215524"; transcript_id "XM_036506088.1"; product "formin-like protein, transcript variant X6"; exon_number "7"; model_evidence "Supporting evidence includes similarity to: 3 Proteins, and 100% coverage of the annotated genomic feature by RNAseq alignments, including 12 samples with support for all annotated introns";
NC_043005.1	Gnomon	exon	89619695	89619788	.	+	.	gene_id "LOC115215524"; db_xref "GeneID:115215524"; gbkey "mRNA"; gene "LOC115215524"; ID ""; gene_name "LOC115215524"; transcript_id "XM_036506088.1"; product "formin-like protein, transcript variant X6"; exon_number "8"; model_evidence "Supporting evidence includes similarity to: 3 Proteins, and 100% coverage of the annotated genomic feature by RNAseq alignments, including 12 samples with support for all annotated introns";
NC_043005.1	Gnomon	exon	89620616	89620693	.	+	.	gene_id "LOC115215524"; db_xref "GeneID:115215524"; gbkey "mRNA"; gene "LOC115215524"; ID ""; gene_name "LOC115215524"; transcript_id "XM_036506088.1"; product "formin-like protein, transcript variant X6"; exon_number "9"; model_evidence "Supporting evidence includes similarity to: 3 Proteins, and 100% coverage of the annotated genomic feature by RNAseq alignments, including 12 samples with support for all annotated introns";
NC_043005.1	Gnomon	exon	89622678	89622788	.	+	.	gene_id "LOC115215524"; db_xref "GeneID:115215524"; gbkey "mRNA"; gene "LOC115215524"; ID ""; gene_name "LOC115215524"; transcript_id "XM_036506088.1"; product "formin-like protein, transcript variant X6"; exon_number "10"; model_evidence "Supporting evidence includes similarity to: 3 Proteins, and 100% coverage of the annotated genomic feature by RNAseq alignments, including 12 samples with support for all annotated introns";
NC_043005.1	Gnomon	exon	89623929	89624078	.	+	.	gene_id "LOC115215524"; db_xref "GeneID:115215524"; gbkey "mRNA"; gene "LOC115215524"; ID ""; gene_name "LOC115215524"; transcript_id "XM_036506088.1"; product "formin-like protein, transcript variant X6"; exon_number "11"; model_evidence "Supporting evidence includes similarity to: 3 Proteins, and 100% coverage of the annotated genomic feature by RNAseq alignments, including 12 samples with support for all annotated introns";
NC_043005.1	Gnomon	exon	89625325	89625373	.	+	.	gene_id "LOC115215524"; db_xref "GeneID:115215524"; gbkey "mRNA"; gene "LOC115215524"; ID ""; gene_name "LOC115215524"; transcript_id "XM_036506088.1"; product "formin-like protein, transcript variant X6"; exon_number "12"; model_evidence "Supporting evidence includes similarity to: 3 Proteins, and 100% coverage of the annotated genomic feature by RNAseq alignments, including 12 samples with support for all annotated introns";
NC_043005.1	Gnomon	exon	89627504	89627556	.	+	.	gene_id "LOC115215524"; db_xref "GeneID:115215524"; gbkey "mRNA"; gene "LOC115215524"; ID ""; gene_name "LOC115215524"; transcript_id "XM_036506088.1"; product "formin-like protein, transcript variant X6"; exon_number "13"; model_evidence "Supporting evidence includes similarity to: 3 Proteins, and 100% coverage of the annotated genomic feature by RNAseq alignments, including 12 samples with support for all annotated introns";
NC_043005.1	Gnomon	exon	89628740	89628878	.	+	.	gene_id "LOC115215524"; db_xref "GeneID:115215524"; gbkey "mRNA"; gene "LOC115215524"; ID ""; gene_name "LOC115215524"; transcript_id "XM_036506088.1"; product "formin-like protein, transcript variant X6"; exon_number "14"; model_evidence "Supporting evidence includes similarity to: 3 Proteins, and 100% coverage of the annotated genomic feature by RNAseq alignments, including 12 samples with support for all annotated introns";
NC_043005.1	Gnomon	exon	89630493	89630612	.	+	.	gene_id "LOC115215524"; db_xref "GeneID:115215524"; gbkey "mRNA"; gene "LOC115215524"; ID ""; gene_name "LOC115215524"; transcript_id "XM_036506088.1"; product "formin-like protein, transcript variant X6"; exon_number "15"; model_evidence "Supporting evidence includes similarity to: 3 Proteins, and 100% coverage of the annotated genomic feature by RNAseq alignments, including 12 samples with support for all annotated introns";
NC_043005.1	Gnomon	exon	89643079	89643279	.	+	.	gene_id "LOC115215524"; db_xref "GeneID:115215524"; gbkey "mRNA"; gene "LOC115215524"; ID ""; gene_name "LOC115215524"; transcript_id "XM_036506088.1"; product "formin-like protein, transcript variant X6"; exon_number "16"; model_evidence "Supporting evidence includes similarity to: 3 Proteins, and 100% coverage of the annotated genomic feature by RNAseq alignments, including 12 samples with support for all annotated introns";
NC_043005.1	Gnomon	exon	89645508	89645632	.	+	.	gene_id "LOC115215524"; db_xref "GeneID:115215524"; gbkey "mRNA"; gene "LOC115215524"; ID ""; gene_name "LOC115215524"; transcript_id "XM_036506088.1"; product "formin-like protein, transcript variant X6"; exon_number "17"; model_evidence "Supporting evidence includes similarity to: 3 Proteins, and 100% coverage of the annotated genomic feature by RNAseq alignments, including 12 samples with support for all annotated introns";
NC_043005.1	Gnomon	exon	89648577	89648730	.	+	.	gene_id "LOC115215524"; db_xref "GeneID:115215524"; gbkey "mRNA"; gene "LOC115215524"; ID ""; gene_name "LOC115215524"; transcript_id "XM_036506088.1"; product "formin-like protein, transcript variant X6"; exon_number "18"; model_evidence "Supporting evidence includes similarity to: 3 Proteins, and 100% coverage of the annotated genomic feature by RNAseq alignments, including 12 samples with support for all annotated introns";
NC_043005.1	Gnomon	exon	89649490	89649547	.	+	.	gene_id "LOC115215524"; db_xref "GeneID:115215524"; gbkey "mRNA"; gene "LOC115215524"; ID ""; gene_name "LOC115215524"; transcript_id "XM_036506088.1"; product "formin-like protein, transcript variant X6"; exon_number "19"; model_evidence "Supporting evidence includes similarity to: 3 Proteins, and 100% coverage of the annotated genomic feature by RNAseq alignments, including 12 samples with support for all annotated introns";
NC_043005.1	Gnomon	exon	89651577	89651646	.	+	.	gene_id "LOC115215524"; db_xref "GeneID:115215524"; gbkey "mRNA"; gene "LOC115215524"; ID ""; gene_name "LOC115215524"; transcript_id "XM_036506088.1"; product "formin-like protein, transcript variant X6"; exon_number "20"; model_evidence "Supporting evidence includes similarity to: 3 Proteins, and 100% coverage of the annotated genomic feature by RNAseq alignments, including 12 samples with support for all annotated introns";
NC_043005.1	Gnomon	exon	89654158	89654235	.	+	.	gene_id "LOC115215524"; db_xref "GeneID:115215524"; gbkey "mRNA"; gene "LOC115215524"; ID ""; gene_name "LOC115215524"; transcript_id "XM_036506088.1"; product "formin-like protein, transcript variant X6"; exon_number "21"; model_evidence "Supporting evidence includes similarity to: 3 Proteins, and 100% coverage of the annotated genomic feature by RNAseq alignments, including 12 samples with support for all annotated introns";
NC_043005.1	Gnomon	exon	89655351	89655437	.	+	.	gene_id "LOC115215524"; db_xref "GeneID:115215524"; gbkey "mRNA"; gene "LOC115215524"; ID ""; gene_name "LOC115215524"; transcript_id "XM_036506088.1"; product "formin-like protein, transcript variant X6"; exon_number "22"; model_evidence "Supporting evidence includes similarity to: 3 Proteins, and 100% coverage of the annotated genomic feature by RNAseq alignments, including 12 samples with support for all annotated introns";
NC_043005.1	Gnomon	exon	89656176	89656244	.	+	.	gene_id "LOC115215524"; db_xref "GeneID:115215524"; gbkey "mRNA"; gene "LOC115215524"; ID ""; gene_name "LOC115215524"; transcript_id "XM_036506088.1"; product "formin-like protein, transcript variant X6"; exon_number "23"; model_evidence "Supporting evidence includes similarity to: 3 Proteins, and 100% coverage of the annotated genomic feature by RNAseq alignments, including 12 samples with support for all annotated introns";
NC_043005.1	Gnomon	exon	89656388	89656468	.	+	.	gene_id "LOC115215524"; db_xref "GeneID:115215524"; gbkey "mRNA"; gene "LOC115215524"; ID ""; gene_name "LOC115215524"; transcript_id "XM_036506088.1"; product "formin-like protein, transcript variant X6"; exon_number "24"; model_evidence "Supporting evidence includes similarity to: 3 Proteins, and 100% coverage of the annotated genomic feature by RNAseq alignments, including 12 samples with support for all annotated introns";
NC_043005.1	Gnomon	exon	89657193	89657322	.	+	.	gene_id "LOC115215524"; db_xref "GeneID:115215524"; gbkey "mRNA"; gene "LOC115215524"; ID ""; gene_name "LOC115215524"; transcript_id "XM_036506088.1"; product "formin-like protein, transcript variant X6"; exon_number "25"; model_evidence "Supporting evidence includes similarity to: 3 Proteins, and 100% coverage of the annotated genomic feature by RNAseq alignments, including 12 samples with support for all annotated introns";
NC_043005.1	Gnomon	exon	89658966	89659138	.	+	.	gene_id "LOC115215524"; db_xref "GeneID:115215524"; gbkey "mRNA"; gene "LOC115215524"; ID ""; gene_name "LOC115215524"; transcript_id "XM_036506088.1"; product "formin-like protein, transcript variant X6"; exon_number "26"; model_evidence "Supporting evidence includes similarity to: 3 Proteins, and 100% coverage of the annotated genomic feature by RNAseq alignments, including 12 samples with support for all annotated introns";
NC_043005.1	Gnomon	exon	89660503	89660604	.	+	.	gene_id "LOC115215524"; db_xref "GeneID:115215524"; gbkey "mRNA"; gene "LOC115215524"; ID ""; gene_name "LOC115215524"; transcript_id "XM_036506088.1"; product "formin-like protein, transcript variant X6"; exon_number "27"; model_evidence "Supporting evidence includes similarity to: 3 Proteins, and 100% coverage of the annotated genomic feature by RNAseq alignments, including 12 samples with support for all annotated introns";
NC_043005.1	Gnomon	exon	89662118	89662222	.	+	.	gene_id "LOC115215524"; db_xref "GeneID:115215524"; gbkey "mRNA"; gene "LOC115215524"; ID ""; gene_name "LOC115215524"; transcript_id "XM_036506088.1"; product "formin-like protein, transcript variant X6"; exon_number "28"; model_evidence "Supporting evidence includes similarity to: 3 Proteins, and 100% coverage of the annotated genomic feature by RNAseq alignments, including 12 samples with support for all annotated introns";
NC_043005.1	Gnomon	exon	89664088	89664196	.	+	.	gene_id "LOC115215524"; db_xref "GeneID:115215524"; gbkey "mRNA"; gene "LOC115215524"; ID ""; gene_name "LOC115215524"; transcript_id "XM_036506088.1"; product "formin-like protein, transcript variant X6"; exon_number "29"; model_evidence "Supporting evidence includes similarity to: 3 Proteins, and 100% coverage of the annotated genomic feature by RNAseq alignments, including 12 samples with support for all annotated introns";
NC_043005.1	Gnomon	exon	89670881	89671300	.	+	.	gene_id "LOC115215524"; db_xref "GeneID:115215524"; gbkey "mRNA"; gene "LOC115215524"; ID ""; gene_name "LOC115215524"; transcript_id "XM_036506088.1"; product "formin-like protein, transcript variant X6"; exon_number "30"; model_evidence "Supporting evidence includes similarity to: 3 Proteins, and 100% coverage of the annotated genomic feature by RNAseq alignments, including 12 samples with support for all annotated introns";
NC_043005.1	Gnomon	start_codon	89476462	89476464	.	+	0	gene_id "LOC115215524"; db_xref "GeneID:115215524"; gbkey "CDS"; gene "LOC115215524"; ID ""; gene_name "LOC115215524"; transcript_id "XM_036506088.1"; product "formin-like protein isoform X6"; protein_id "XP_036361981.1"; exon_number "1";
NC_043005.1	Gnomon	stop_codon	89670979	89670981	.	+	0	gene_id "LOC115215524"; db_xref "GeneID:115215524"; gbkey "CDS"; gene "LOC115215524"; ID ""; gene_name "LOC115215524"; transcript_id "XM_036506088.1"; product "formin-like protein isoform X6"; protein_id "XP_036361981.1"; exon_number "30";
NC_043005.1	Gnomon	gene	30999833	31000347	.	-	.	gene_id "LOC115215525"; db_xref "GeneID:115215525"; gbkey "Gene"; gene "LOC115215525"; gene_biotype "protein_coding"; ID ""; gene_name "LOC115215525";
NC_043005.1	Gnomon	transcript	30999833	31000347	.	-	.	gene_id "LOC115215525"; ID "XM_029784707.2"; gene_name "LOC115215525"; transcript_id "XM_029784707.2";
NC_043005.1	Gnomon	CDS	30999940	31000347	.	-	0	gene_id "LOC115215525"; db_xref "GeneID:115215525"; gbkey "CDS"; gene "LOC115215525"; ID ""; gene_name "LOC115215525"; transcript_id "XM_029784707.2"; product "histone H3-like"; protein_id "XP_029640567.1"; exon_number "1";
NC_043005.1	Gnomon	exon	30999833	31000347	.	-	.	gene_id "LOC115215525"; db_xref "GeneID:115215525"; gbkey "mRNA"; gene "LOC115215525"; ID ""; gene_name "LOC115215525"; transcript_id "XM_029784707.2"; product "histone H3-like"; exon_number "1"; model_evidence "Supporting evidence includes similarity to: 243 Proteins, and 80% coverage of the annotated genomic feature by RNAseq alignments";
NC_043005.1	Gnomon	start_codon	31000345	31000347	.	-	0	gene_id "LOC115215525"; db_xref "GeneID:115215525"; gbkey "CDS"; gene "LOC115215525"; ID ""; gene_name "LOC115215525"; transcript_id "XM_029784707.2"; product "histone H3-like"; protein_id "XP_029640567.1"; exon_number "1";
NC_043005.1	Gnomon	stop_codon	30999937	30999939	.	-	0	gene_id "LOC115215525"; db_xref "GeneID:115215525"; gbkey "CDS"; gene "LOC115215525"; ID ""; gene_name "LOC115215525"; transcript_id "XM_029784707.2"; product "histone H3-like"; protein_id "XP_029640567.1"; exon_number "1";
NC_043005.1	Gnomon	gene	31029454	31033645	.	-	.	gene_id "LOC115215526"; db_xref "GeneID:115215526"; gbkey "Gene"; gene "LOC115215526"; gene_biotype "protein_coding"; ID ""; gene_name "LOC115215526";
NC_043005.1	Gnomon~FLAMseq	transcript	31029454	31033645	.	-	.	gene_id "LOC115215526"; ID "XM_029784708.2"; gene_name "LOC115215526"; transcript_id "FLAMseq_ext~XM_029784708.2"; three_prime_ext "3657";
NC_043005.1	Gnomon~FLAMseq	exon	31033111	31033645	.	-	.	gene_id "LOC115215526"; db_xref "GeneID:115215526"; gbkey "mRNA"; gene "LOC115215526"; ID ""; gene_name "LOC115215526"; transcript_id "FLAMseq_ext~XM_029784708.2"; product "histone H3"; exon_number "1"; model_evidence "Supporting evidence includes similarity to: 518 Proteins, and 100% coverage of the annotated genomic feature by RNAseq alignments";
NC_043005.1	Gnomon~FLAMseq	exon	31029454	31033645	.	-	.	gene_id "LOC115215526"; db_xref "GeneID:115215526"; gbkey "mRNA"; gene "LOC115215526"; ID ""; gene_name "LOC115215526"; transcript_id "FLAMseq_ext~XM_029784708.2"; product ""; exon_number "1"; model_evidence "Supporting evidence includes similarity to: 518 Proteins"; three_prime_ext "3657";
NC_043005.1	Gnomon	transcript	31033111	31033645	.	-	.	gene_id "LOC115215526"; ID "XM_029784708.2"; gene_name "LOC115215526"; transcript_id "XM_029784708.2";
NC_043005.1	Gnomon	CDS	31033114	31033521	.	-	0	gene_id "LOC115215526"; db_xref "GeneID:115215526"; gbkey "CDS"; gene "LOC115215526"; ID ""; gene_name "LOC115215526"; transcript_id "XM_029784708.2"; product "histone H3"; protein_id "XP_029640568.1"; exon_number "1";
NC_043005.1	Gnomon	exon	31033111	31033645	.	-	.	gene_id "LOC115215526"; db_xref "GeneID:115215526"; gbkey "mRNA"; gene "LOC115215526"; ID ""; gene_name "LOC115215526"; transcript_id "XM_029784708.2"; product "histone H3"; exon_number "1"; model_evidence "Supporting evidence includes similarity to: 518 Proteins, and 100% coverage of the annotated genomic feature by RNAseq alignments";
NC_043005.1	Gnomon	start_codon	31033519	31033521	.	-	0	gene_id "LOC115215526"; db_xref "GeneID:115215526"; gbkey "CDS"; gene "LOC115215526"; ID ""; gene_name "LOC115215526"; transcript_id "XM_029784708.2"; product "histone H3"; protein_id "XP_029640568.1"; exon_number "1";
NC_043005.1	Gnomon	stop_codon	31033111	31033113	.	-	0	gene_id "LOC115215526"; db_xref "GeneID:115215526"; gbkey "CDS"; gene "LOC115215526"; ID ""; gene_name "LOC115215526"; transcript_id "XM_029784708.2"; product "histone H3"; protein_id "XP_029640568.1"; exon_number "1";
NC_043005.1	Gnomon	gene	31014484	31014887	.	+	.	gene_id "LOC115215527"; db_xref "GeneID:115215527"; gbkey "Gene"; gene "LOC115215527"; gene_biotype "protein_coding"; ID ""; gene_name "LOC115215527";
NC_043005.1	Gnomon	transcript	31014484	31014887	.	+	.	gene_id "LOC115215527"; ID "XM_029784709.2"; gene_name "LOC115215527"; transcript_id "XM_029784709.2";
NC_043005.1	Gnomon	CDS	31014486	31014860	.	+	0	gene_id "LOC115215527"; db_xref "GeneID:115215527"; gbkey "CDS"; gene "LOC115215527"; ID ""; gene_name "LOC115215527"; transcript_id "XM_029784709.2"; product "histone H2B, gonadal-like"; protein_id "XP_029640569.1"; exon_number "1";
NC_043005.1	Gnomon	exon	31014484	31014887	.	+	.	gene_id "LOC115215527"; db_xref "GeneID:115215527"; gbkey "mRNA"; gene "LOC115215527"; ID ""; gene_name "LOC115215527"; transcript_id "XM_029784709.2"; product "histone H2B, gonadal-like"; exon_number "1"; model_evidence "Supporting evidence includes similarity to: 149 Proteins, and 100% coverage of the annotated genomic feature by RNAseq alignments";
NC_043005.1	Gnomon	start_codon	31014486	31014488	.	+	0	gene_id "LOC115215527"; db_xref "GeneID:115215527"; gbkey "CDS"; gene "LOC115215527"; ID ""; gene_name "LOC115215527"; transcript_id "XM_029784709.2"; product "histone H2B, gonadal-like"; protein_id "XP_029640569.1"; exon_number "1";
NC_043005.1	Gnomon	stop_codon	31014861	31014863	.	+	0	gene_id "LOC115215527"; db_xref "GeneID:115215527"; gbkey "CDS"; gene "LOC115215527"; ID ""; gene_name "LOC115215527"; transcript_id "XM_029784709.2"; product "histone H2B, gonadal-like"; protein_id "XP_029640569.1"; exon_number "1";
NC_043005.1	Gnomon	gene	30995591	30996077	.	+	.	gene_id "LOC115215528"; db_xref "GeneID:115215528"; gbkey "Gene"; gene "LOC115215528"; gene_biotype "protein_coding"; ID ""; gene_name "LOC115215528";
NC_043005.1	Gnomon	transcript	30995591	30996077	.	+	.	gene_id "LOC115215528"; ID "XM_029784710.2"; gene_name "LOC115215528"; transcript_id "XM_029784710.2";
NC_043005.1	Gnomon	CDS	30995591	30995965	.	+	0	gene_id "LOC115215528"; db_xref "GeneID:115215528"; gbkey "CDS"; gene "LOC115215528"; ID ""; gene_name "LOC115215528"; transcript_id "XM_029784710.2"; product "histone H2B, gonadal-like"; protein_id "XP_029640570.1"; exon_number "1";
NC_043005.1	Gnomon	exon	30995591	30996077	.	+	.	gene_id "LOC115215528"; db_xref "GeneID:115215528"; gbkey "mRNA"; gene "LOC115215528"; ID ""; gene_name "LOC115215528"; transcript_id "XM_029784710.2"; product "histone H2B, gonadal-like"; exon_number "1"; model_evidence "Supporting evidence includes similarity to: 147 Proteins, and 100% coverage of the annotated genomic feature by RNAseq alignments";
NC_043005.1	Gnomon	start_codon	30995591	30995593	.	+	0	gene_id "LOC115215528"; db_xref "GeneID:115215528"; gbkey "CDS"; gene "LOC115215528"; ID ""; gene_name "LOC115215528"; transcript_id "XM_029784710.2"; product "histone H2B, gonadal-like"; protein_id "XP_029640570.1"; exon_number "1";
NC_043005.1	Gnomon	stop_codon	30995966	30995968	.	+	0	gene_id "LOC115215528"; db_xref "GeneID:115215528"; gbkey "CDS"; gene "LOC115215528"; ID ""; gene_name "LOC115215528"; transcript_id "XM_029784710.2"; product "histone H2B, gonadal-like"; protein_id "XP_029640570.1"; exon_number "1";
NC_043005.1	Gnomon	gene	31028135	31028542	.	+	.	gene_id "LOC115215529"; db_xref "GeneID:115215529"; gbkey "Gene"; gene "LOC115215529"; gene_biotype "protein_coding"; ID ""; gene_name "LOC115215529";
NC_043005.1	Gnomon	transcript	31028135	31028542	.	+	.	gene_id "LOC115215529"; ID "XM_029784711.2"; gene_name "LOC115215529"; transcript_id "XM_029784711.2";
NC_043005.1	Gnomon	CDS	31028135	31028509	.	+	0	gene_id "LOC115215529"; db_xref "GeneID:115215529"; gbkey "CDS"; gene "LOC115215529"; ID ""; gene_name "LOC115215529"; transcript_id "XM_029784711.2"; product "histone H2B, gonadal-like"; protein_id "XP_029640571.1"; exon_number "1";
NC_043005.1	Gnomon	exon	31028135	31028542	.	+	.	gene_id "LOC115215529"; db_xref "GeneID:115215529"; gbkey "mRNA"; gene "LOC115215529"; ID ""; gene_name "LOC115215529"; transcript_id "XM_029784711.2"; product "histone H2B, gonadal-like"; exon_number "1"; model_evidence "Supporting evidence includes similarity to: 140 Proteins, and 100% coverage of the annotated genomic feature by RNAseq alignments";
NC_043005.1	Gnomon	start_codon	31028135	31028137	.	+	0	gene_id "LOC115215529"; db_xref "GeneID:115215529"; gbkey "CDS"; gene "LOC115215529"; ID ""; gene_name "LOC115215529"; transcript_id "XM_029784711.2"; product "histone H2B, gonadal-like"; protein_id "XP_029640571.1"; exon_number "1";
NC_043005.1	Gnomon	stop_codon	31028510	31028512	.	+	0	gene_id "LOC115215529"; db_xref "GeneID:115215529"; gbkey "CDS"; gene "LOC115215529"; ID ""; gene_name "LOC115215529"; transcript_id "XM_029784711.2"; product "histone H2B, gonadal-like"; protein_id "XP_029640571.1"; exon_number "1";
NC_043005.1	Gnomon	gene	30994933	30995344	.	-	.	gene_id "LOC115215531"; db_xref "GeneID:115215531"; gbkey "Gene"; gene "LOC115215531"; gene_biotype "protein_coding"; ID ""; gene_name "LOC115215531";
NC_043005.1	Gnomon	transcript	30994933	30995344	.	-	.	gene_id "LOC115215531"; ID "XM_029784712.2"; gene_name "LOC115215531"; transcript_id "XM_029784712.2";
NC_043005.1	Gnomon	CDS	30994950	30995324	.	-	0	gene_id "LOC115215531"; db_xref "GeneID:115215531"; gbkey "CDS"; gene "LOC115215531"; ID ""; gene_name "LOC115215531"; transcript_id "XM_029784712.2"; product "histone H2A"; protein_id "XP_029640572.1"; exon_number "1";
NC_043005.1	Gnomon	exon	30994933	30995344	.	-	.	gene_id "LOC115215531"; db_xref "GeneID:115215531"; gbkey "mRNA"; gene "LOC115215531"; ID ""; gene_name "LOC115215531"; transcript_id "XM_029784712.2"; product "histone H2A"; exon_number "1"; model_evidence "Supporting evidence includes similarity to: 266 Proteins, and 100% coverage of the annotated genomic feature by RNAseq alignments";
NC_043005.1	Gnomon	start_codon	30995322	30995324	.	-	0	gene_id "LOC115215531"; db_xref "GeneID:115215531"; gbkey "CDS"; gene "LOC115215531"; ID ""; gene_name "LOC115215531"; transcript_id "XM_029784712.2"; product "histone H2A"; protein_id "XP_029640572.1"; exon_number "1";
NC_043005.1	Gnomon	stop_codon	30994947	30994949	.	-	0	gene_id "LOC115215531"; db_xref "GeneID:115215531"; gbkey "CDS"; gene "LOC115215531"; ID ""; gene_name "LOC115215531"; transcript_id "XM_029784712.2"; product "histone H2A"; protein_id "XP_029640572.1"; exon_number "1";
NC_043005.1	Gnomon	gene	31015713	31027875	.	-	.	gene_id "LOC115215532"; db_xref "GeneID:115215532"; gbkey "Gene"; gene "LOC115215532"; gene_biotype "protein_coding"; ID ""; gene_name "LOC115215532";
NC_043005.1	Gnomon~FLAMseq	transcript	31015713	31027875	.	-	.	gene_id "LOC115215532"; ID "XM_029784713.2"; gene_name "LOC115215532"; transcript_id "FLAMseq_ext~XM_029784713.2"; three_prime_ext "11751";
NC_043005.1	Gnomon~FLAMseq	exon	31027464	31027875	.	-	.	gene_id "LOC115215532"; db_xref "GeneID:115215532"; gbkey "mRNA"; gene "LOC115215532"; ID ""; gene_name "LOC115215532"; transcript_id "FLAMseq_ext~XM_029784713.2"; product "histone H2A"; exon_number "1"; model_evidence "Supporting evidence includes similarity to: 255 Proteins, and 100% coverage of the annotated genomic feature by RNAseq alignments";
NC_043005.1	Gnomon~FLAMseq	exon	31015713	31027875	.	-	.	gene_id "LOC115215532"; db_xref "GeneID:115215532"; gbkey "mRNA"; gene "LOC115215532"; ID ""; gene_name "LOC115215532"; transcript_id "FLAMseq_ext~XM_029784713.2"; product ""; exon_number "1"; model_evidence "Supporting evidence includes similarity to: 255 Proteins"; three_prime_ext "11751";
NC_043005.1	Gnomon	transcript	31027464	31027875	.	-	.	gene_id "LOC115215532"; ID "XM_029784713.2"; gene_name "LOC115215532"; transcript_id "XM_029784713.2";
NC_043005.1	Gnomon	CDS	31027494	31027868	.	-	0	gene_id "LOC115215532"; db_xref "GeneID:115215532"; gbkey "CDS"; gene "LOC115215532"; ID ""; gene_name "LOC115215532"; transcript_id "XM_029784713.2"; product "histone H2A"; protein_id "XP_029640573.1"; exon_number "1";
NC_043005.1	Gnomon	exon	31027464	31027875	.	-	.	gene_id "LOC115215532"; db_xref "GeneID:115215532"; gbkey "mRNA"; gene "LOC115215532"; ID ""; gene_name "LOC115215532"; transcript_id "XM_029784713.2"; product "histone H2A"; exon_number "1"; model_evidence "Supporting evidence includes similarity to: 255 Proteins, and 100% coverage of the annotated genomic feature by RNAseq alignments";
NC_043005.1	Gnomon	start_codon	31027866	31027868	.	-	0	gene_id "LOC115215532"; db_xref "GeneID:115215532"; gbkey "CDS"; gene "LOC115215532"; ID ""; gene_name "LOC115215532"; transcript_id "XM_029784713.2"; product "histone H2A"; protein_id "XP_029640573.1"; exon_number "1";
NC_043005.1	Gnomon	stop_codon	31027491	31027493	.	-	0	gene_id "LOC115215532"; db_xref "GeneID:115215532"; gbkey "CDS"; gene "LOC115215532"; ID ""; gene_name "LOC115215532"; transcript_id "XM_029784713.2"; product "histone H2A"; protein_id "XP_029640573.1"; exon_number "1";
NC_043005.1	Gnomon	gene	31030160	31030592	.	+	.	gene_id "LOC115215533"; db_xref "GeneID:115215533"; gbkey "Gene"; gene "LOC115215533"; gene_biotype "protein_coding"; ID ""; gene_name "LOC115215533";
NC_043005.1	Gnomon	transcript	31030160	31030592	.	+	.	gene_id "LOC115215533"; ID "XM_029784714.2"; gene_name "LOC115215533"; transcript_id "XM_029784714.2";
NC_043005.1	Gnomon	CDS	31030194	31030568	.	+	0	gene_id "LOC115215533"; db_xref "GeneID:115215533"; gbkey "CDS"; gene "LOC115215533"; ID ""; gene_name "LOC115215533"; transcript_id "XM_029784714.2"; product "histone H2A-like"; protein_id "XP_029640574.1"; exon_number "1";
NC_043005.1	Gnomon	exon	31030160	31030592	.	+	.	gene_id "LOC115215533"; db_xref "GeneID:115215533"; gbkey "mRNA"; gene "LOC115215533"; ID ""; gene_name "LOC115215533"; transcript_id "XM_029784714.2"; product "histone H2A-like"; exon_number "1"; model_evidence "Supporting evidence includes similarity to: 220 Proteins, and 100% coverage of the annotated genomic feature by RNAseq alignments";
NC_043005.1	Gnomon	start_codon	31030194	31030196	.	+	0	gene_id "LOC115215533"; db_xref "GeneID:115215533"; gbkey "CDS"; gene "LOC115215533"; ID ""; gene_name "LOC115215533"; transcript_id "XM_029784714.2"; product "histone H2A-like"; protein_id "XP_029640574.1"; exon_number "1";
NC_043005.1	Gnomon	stop_codon	31030569	31030571	.	+	0	gene_id "LOC115215533"; db_xref "GeneID:115215533"; gbkey "CDS"; gene "LOC115215533"; ID ""; gene_name "LOC115215533"; transcript_id "XM_029784714.2"; product "histone H2A-like"; protein_id "XP_029640574.1"; exon_number "1";
NC_043005.1	Gnomon	gene	31024169	31024495	.	+	.	gene_id "LOC115215535"; db_xref "GeneID:115215535"; gbkey "Gene"; gene "LOC115215535"; gene_biotype "protein_coding"; ID ""; gene_name "LOC115215535";
NC_043005.1	Gnomon	transcript	31024169	31024495	.	+	.	gene_id "LOC115215535"; ID "XM_029784716.1"; gene_name "LOC115215535"; transcript_id "XM_029784716.1";
NC_043005.1	Gnomon	CDS	31024169	31024492	.	+	0	gene_id "LOC115215535"; db_xref "GeneID:115215535"; gbkey "CDS"; gene "LOC115215535"; ID ""; gene_name "LOC115215535"; transcript_id "XM_029784716.1"; product "histone H3.3-like"; protein_id "XP_029640576.1"; exon_number "1";
NC_043005.1	Gnomon	exon	31024169	31024495	.	+	.	gene_id "LOC115215535"; db_xref "GeneID:115215535"; gbkey "mRNA"; gene "LOC115215535"; ID ""; gene_name "LOC115215535"; transcript_id "XM_029784716.1"; product "histone H3.3-like"; exon_number "1"; model_evidence "Supporting evidence includes similarity to: 18 Proteins, and 60% coverage of the annotated genomic feature by RNAseq alignments";
NC_043005.1	Gnomon	start_codon	31024169	31024171	.	+	0	gene_id "LOC115215535"; db_xref "GeneID:115215535"; gbkey "CDS"; gene "LOC115215535"; ID ""; gene_name "LOC115215535"; transcript_id "XM_029784716.1"; product "histone H3.3-like"; protein_id "XP_029640576.1"; exon_number "1";
NC_043005.1	Gnomon	stop_codon	31024493	31024495	.	+	0	gene_id "LOC115215535"; db_xref "GeneID:115215535"; gbkey "CDS"; gene "LOC115215535"; ID ""; gene_name "LOC115215535"; transcript_id "XM_029784716.1"; product "histone H3.3-like"; protein_id "XP_029640576.1"; exon_number "1";
NC_043005.1	Gnomon	gene	31013812	31014228	.	-	.	gene_id "LOC115215536"; db_xref "GeneID:115215536"; gbkey "Gene"; gene "LOC115215536"; gene_biotype "protein_coding"; ID ""; gene_name "LOC115215536";
NC_043005.1	Gnomon	transcript	31013812	31014228	.	-	.	gene_id "LOC115215536"; ID "XM_029784717.2"; gene_name "LOC115215536"; transcript_id "XM_029784717.2";
NC_043005.1	Gnomon	CDS	31013846	31014220	.	-	0	gene_id "LOC115215536"; db_xref "GeneID:115215536"; gbkey "CDS"; gene "LOC115215536"; ID ""; gene_name "LOC115215536"; transcript_id "XM_029784717.2"; product "histone H2A"; protein_id "XP_029640577.1"; exon_number "1";
NC_043005.1	Gnomon	exon	31013812	31014228	.	-	.	gene_id "LOC115215536"; db_xref "GeneID:115215536"; gbkey "mRNA"; gene "LOC115215536"; ID ""; gene_name "LOC115215536"; transcript_id "XM_029784717.2"; product "histone H2A"; exon_number "1"; model_evidence "Supporting evidence includes similarity to: 269 Proteins, and 100% coverage of the annotated genomic feature by RNAseq alignments";
NC_043005.1	Gnomon	start_codon	31014218	31014220	.	-	0	gene_id "LOC115215536"; db_xref "GeneID:115215536"; gbkey "CDS"; gene "LOC115215536"; ID ""; gene_name "LOC115215536"; transcript_id "XM_029784717.2"; product "histone H2A"; protein_id "XP_029640577.1"; exon_number "1";
NC_043005.1	Gnomon	stop_codon	31013843	31013845	.	-	0	gene_id "LOC115215536"; db_xref "GeneID:115215536"; gbkey "CDS"; gene "LOC115215536"; ID ""; gene_name "LOC115215536"; transcript_id "XM_029784717.2"; product "histone H2A"; protein_id "XP_029640577.1"; exon_number "1";
NC_043005.1	Gnomon	gene	5290882	5545300	.	+	.	gene_id "LOC115215537"; db_xref "GeneID:115215537"; gbkey "Gene"; gene "LOC115215537"; gene_biotype "protein_coding"; ID ""; gene_name "LOC115215537";
NC_043005.1	PBRI~FLAMseq	transcript	5290923	5545300	.	+	.	gene_id "LOC115215537"; ID ""; gene_name "LOC115215537"; transcript_id "FLAMseq_ext~G30419.18"; uniq_trans_id "G30419.18"; three_prime_ext "40104";
NC_043005.1	PBRI~FLAMseq	exon	5290923	5291326	.	+	.	gene_id "LOC115215537"; ID ""; gene_name "LOC115215537"; transcript_id "FLAMseq_ext~G30419.18"; exon_number "1"; uniq_trans_id "G30419.18";
NC_043005.1	PBRI~FLAMseq	exon	5304834	5304920	.	+	.	gene_id "LOC115215537"; ID ""; gene_name "LOC115215537"; transcript_id "FLAMseq_ext~G30419.18"; exon_number "2"; uniq_trans_id "G30419.18";
NC_043005.1	PBRI~FLAMseq	exon	5375298	5375587	.	+	.	gene_id "LOC115215537"; ID ""; gene_name "LOC115215537"; transcript_id "FLAMseq_ext~G30419.18"; exon_number "3"; uniq_trans_id "G30419.18";
NC_043005.1	PBRI~FLAMseq	exon	5378940	5379179	.	+	.	gene_id "LOC115215537"; ID ""; gene_name "LOC115215537"; transcript_id "FLAMseq_ext~G30419.18"; exon_number "4"; uniq_trans_id "G30419.18";
NC_043005.1	PBRI~FLAMseq	exon	5380258	5380483	.	+	.	gene_id "LOC115215537"; ID ""; gene_name "LOC115215537"; transcript_id "FLAMseq_ext~G30419.18"; exon_number "5"; uniq_trans_id "G30419.18";
NC_043005.1	PBRI~FLAMseq	exon	5382577	5382672	.	+	.	gene_id "LOC115215537"; ID ""; gene_name "LOC115215537"; transcript_id "FLAMseq_ext~G30419.18"; exon_number "6"; uniq_trans_id "G30419.18";
NC_043005.1	PBRI~FLAMseq	exon	5388131	5388281	.	+	.	gene_id "LOC115215537"; ID ""; gene_name "LOC115215537"; transcript_id "FLAMseq_ext~G30419.18"; exon_number "7"; uniq_trans_id "G30419.18";
NC_043005.1	PBRI~FLAMseq	exon	5390587	5390762	.	+	.	gene_id "LOC115215537"; ID ""; gene_name "LOC115215537"; transcript_id "FLAMseq_ext~G30419.18"; exon_number "8"; uniq_trans_id "G30419.18";
NC_043005.1	PBRI~FLAMseq	exon	5392234	5392353	.	+	.	gene_id "LOC115215537"; ID ""; gene_name "LOC115215537"; transcript_id "FLAMseq_ext~G30419.18"; exon_number "9"; uniq_trans_id "G30419.18";
NC_043005.1	PBRI~FLAMseq	exon	5397255	5397337	.	+	.	gene_id "LOC115215537"; ID ""; gene_name "LOC115215537"; transcript_id "FLAMseq_ext~G30419.18"; exon_number "10"; uniq_trans_id "G30419.18";
NC_043005.1	PBRI~FLAMseq	exon	5401825	5402011	.	+	.	gene_id "LOC115215537"; ID ""; gene_name "LOC115215537"; transcript_id "FLAMseq_ext~G30419.18"; exon_number "11"; uniq_trans_id "G30419.18";
NC_043005.1	PBRI~FLAMseq	exon	5402981	5403164	.	+	.	gene_id "LOC115215537"; ID ""; gene_name "LOC115215537"; transcript_id "FLAMseq_ext~G30419.18"; exon_number "12"; uniq_trans_id "G30419.18";
NC_043005.1	PBRI~FLAMseq	exon	5429998	5430158	.	+	.	gene_id "LOC115215537"; ID ""; gene_name "LOC115215537"; transcript_id "FLAMseq_ext~G30419.18"; exon_number "13"; uniq_trans_id "G30419.18";
NC_043005.1	PBRI~FLAMseq	exon	5448302	5448465	.	+	.	gene_id "LOC115215537"; ID ""; gene_name "LOC115215537"; transcript_id "FLAMseq_ext~G30419.18"; exon_number "14"; uniq_trans_id "G30419.18";
NC_043005.1	PBRI~FLAMseq	exon	5450937	5451151	.	+	.	gene_id "LOC115215537"; ID ""; gene_name "LOC115215537"; transcript_id "FLAMseq_ext~G30419.18"; exon_number "15"; uniq_trans_id "G30419.18";
NC_043005.1	PBRI~FLAMseq	exon	5489729	5489871	.	+	.	gene_id "LOC115215537"; ID ""; gene_name "LOC115215537"; transcript_id "FLAMseq_ext~G30419.18"; exon_number "16"; uniq_trans_id "G30419.18";
NC_043005.1	PBRI~FLAMseq	exon	5491951	5492068	.	+	.	gene_id "LOC115215537"; ID ""; gene_name "LOC115215537"; transcript_id "FLAMseq_ext~G30419.18"; exon_number "17"; uniq_trans_id "G30419.18";
NC_043005.1	PBRI~FLAMseq	exon	5500849	5505196	.	+	.	gene_id "LOC115215537"; ID ""; gene_name "LOC115215537"; transcript_id "FLAMseq_ext~G30419.18"; exon_number "18"; uniq_trans_id "G30419.18";
NC_043005.1	PBRI~FLAMseq	exon	5500849	5545300	.	+	.	gene_id "LOC115215537"; ID ""; gene_name "LOC115215537"; transcript_id "FLAMseq_ext~G30419.18"; exon_number "18"; uniq_trans_id "G30419.18"; three_prime_ext "40104";
NC_043005.1	PBRI	transcript	5290923	5505196	.	+	.	gene_id "LOC115215537"; ID ""; gene_name "LOC115215537"; transcript_id "G30419.18"; uniq_trans_id "G30419.18";
NC_043005.1	PBRI	exon	5290923	5291326	.	+	.	gene_id "LOC115215537"; ID ""; gene_name "LOC115215537"; transcript_id "G30419.18"; exon_number "1"; uniq_trans_id "G30419.18";
NC_043005.1	PBRI	exon	5304834	5304920	.	+	.	gene_id "LOC115215537"; ID ""; gene_name "LOC115215537"; transcript_id "G30419.18"; exon_number "2"; uniq_trans_id "G30419.18";
NC_043005.1	PBRI	exon	5375298	5375587	.	+	.	gene_id "LOC115215537"; ID ""; gene_name "LOC115215537"; transcript_id "G30419.18"; exon_number "3"; uniq_trans_id "G30419.18";
NC_043005.1	PBRI	exon	5378940	5379179	.	+	.	gene_id "LOC115215537"; ID ""; gene_name "LOC115215537"; transcript_id "G30419.18"; exon_number "4"; uniq_trans_id "G30419.18";
NC_043005.1	PBRI	exon	5380258	5380483	.	+	.	gene_id "LOC115215537"; ID ""; gene_name "LOC115215537"; transcript_id "G30419.18"; exon_number "5"; uniq_trans_id "G30419.18";
NC_043005.1	PBRI	exon	5382577	5382672	.	+	.	gene_id "LOC115215537"; ID ""; gene_name "LOC115215537"; transcript_id "G30419.18"; exon_number "6"; uniq_trans_id "G30419.18";
NC_043005.1	PBRI	exon	5388131	5388281	.	+	.	gene_id "LOC115215537"; ID ""; gene_name "LOC115215537"; transcript_id "G30419.18"; exon_number "7"; uniq_trans_id "G30419.18";
NC_043005.1	PBRI	exon	5390587	5390762	.	+	.	gene_id "LOC115215537"; ID ""; gene_name "LOC115215537"; transcript_id "G30419.18"; exon_number "8"; uniq_trans_id "G30419.18";
NC_043005.1	PBRI	exon	5392234	5392353	.	+	.	gene_id "LOC115215537"; ID ""; gene_name "LOC115215537"; transcript_id "G30419.18"; exon_number "9"; uniq_trans_id "G30419.18";
NC_043005.1	PBRI	exon	5397255	5397337	.	+	.	gene_id "LOC115215537"; ID ""; gene_name "LOC115215537"; transcript_id "G30419.18"; exon_number "10"; uniq_trans_id "G30419.18";
NC_043005.1	PBRI	exon	5401825	5402011	.	+	.	gene_id "LOC115215537"; ID ""; gene_name "LOC115215537"; transcript_id "G30419.18"; exon_number "11"; uniq_trans_id "G30419.18";
NC_043005.1	PBRI	exon	5402981	5403164	.	+	.	gene_id "LOC115215537"; ID ""; gene_name "LOC115215537"; transcript_id "G30419.18"; exon_number "12"; uniq_trans_id "G30419.18";
NC_043005.1	PBRI	exon	5429998	5430158	.	+	.	gene_id "LOC115215537"; ID ""; gene_name "LOC115215537"; transcript_id "G30419.18"; exon_number "13"; uniq_trans_id "G30419.18";
NC_043005.1	PBRI	exon	5448302	5448465	.	+	.	gene_id "LOC115215537"; ID ""; gene_name "LOC115215537"; transcript_id "G30419.18"; exon_number "14"; uniq_trans_id "G30419.18";
NC_043005.1	PBRI	exon	5450937	5451151	.	+	.	gene_id "LOC115215537"; ID ""; gene_name "LOC115215537"; transcript_id "G30419.18"; exon_number "15"; uniq_trans_id "G30419.18";
NC_043005.1	PBRI	exon	5489729	5489871	.	+	.	gene_id "LOC115215537"; ID ""; gene_name "LOC115215537"; transcript_id "G30419.18"; exon_number "16"; uniq_trans_id "G30419.18";
NC_043005.1	PBRI	exon	5491951	5492068	.	+	.	gene_id "LOC115215537"; ID ""; gene_name "LOC115215537"; transcript_id "G30419.18"; exon_number "17"; uniq_trans_id "G30419.18";
NC_043005.1	PBRI	exon	5500849	5505196	.	+	.	gene_id "LOC115215537"; ID ""; gene_name "LOC115215537"; transcript_id "G30419.18"; exon_number "18"; uniq_trans_id "G30419.18";
NC_043005.1	PBRI	transcript	5290882	5403157	.	+	.	gene_id "LOC115215537"; ID ""; gene_name "LOC115215537"; transcript_id "G30419.2"; uniq_trans_id "G30419.2";
NC_043005.1	PBRI	exon	5290882	5291326	.	+	.	gene_id "LOC115215537"; ID ""; gene_name "LOC115215537"; transcript_id "G30419.2"; exon_number "1"; uniq_trans_id "G30419.2";
NC_043005.1	PBRI	exon	5304834	5304920	.	+	.	gene_id "LOC115215537"; ID ""; gene_name "LOC115215537"; transcript_id "G30419.2"; exon_number "2"; uniq_trans_id "G30419.2";
NC_043005.1	PBRI	exon	5375298	5375587	.	+	.	gene_id "LOC115215537"; ID ""; gene_name "LOC115215537"; transcript_id "G30419.2"; exon_number "3"; uniq_trans_id "G30419.2";
NC_043005.1	PBRI	exon	5378940	5379179	.	+	.	gene_id "LOC115215537"; ID ""; gene_name "LOC115215537"; transcript_id "G30419.2"; exon_number "4"; uniq_trans_id "G30419.2";
NC_043005.1	PBRI	exon	5380258	5380483	.	+	.	gene_id "LOC115215537"; ID ""; gene_name "LOC115215537"; transcript_id "G30419.2"; exon_number "5"; uniq_trans_id "G30419.2";
NC_043005.1	PBRI	exon	5382577	5382672	.	+	.	gene_id "LOC115215537"; ID ""; gene_name "LOC115215537"; transcript_id "G30419.2"; exon_number "6"; uniq_trans_id "G30419.2";
NC_043005.1	PBRI	exon	5388131	5388281	.	+	.	gene_id "LOC115215537"; ID ""; gene_name "LOC115215537"; transcript_id "G30419.2"; exon_number "7"; uniq_trans_id "G30419.2";
NC_043005.1	PBRI	exon	5390587	5390762	.	+	.	gene_id "LOC115215537"; ID ""; gene_name "LOC115215537"; transcript_id "G30419.2"; exon_number "8"; uniq_trans_id "G30419.2";
NC_043005.1	PBRI	exon	5392234	5392353	.	+	.	gene_id "LOC115215537"; ID ""; gene_name "LOC115215537"; transcript_id "G30419.2"; exon_number "9"; uniq_trans_id "G30419.2";
NC_043005.1	PBRI	exon	5397255	5397337	.	+	.	gene_id "LOC115215537"; ID ""; gene_name "LOC115215537"; transcript_id "G30419.2"; exon_number "10"; uniq_trans_id "G30419.2";
NC_043005.1	PBRI	exon	5401825	5402011	.	+	.	gene_id "LOC115215537"; ID ""; gene_name "LOC115215537"; transcript_id "G30419.2"; exon_number "11"; uniq_trans_id "G30419.2";
NC_043005.1	PBRI	exon	5402981	5403157	.	+	.	gene_id "LOC115215537"; ID ""; gene_name "LOC115215537"; transcript_id "G30419.2"; exon_number "12"; uniq_trans_id "G30419.2";
NC_043005.1	Gnomon	transcript	5290900	5504371	.	+	.	gene_id "LOC115215537"; ID "XM_029784718.2"; gene_name "LOC115215537"; transcript_id "XM_029784718.2";
NC_043005.1	Gnomon	CDS	5375368	5375587	.	+	0	gene_id "LOC115215537"; db_xref "GeneID:115215537"; gbkey "CDS"; gene "LOC115215537"; ID ""; gene_name "LOC115215537"; transcript_id "XM_029784718.2"; product "putative extracellular sulfatase Sulf-1 homolog isoform X1"; protein_id "XP_029640578.1"; exon_number "3";
NC_043005.1	Gnomon	CDS	5378940	5379179	.	+	2	gene_id "LOC115215537"; db_xref "GeneID:115215537"; gbkey "CDS"; gene "LOC115215537"; ID ""; gene_name "LOC115215537"; transcript_id "XM_029784718.2"; product "putative extracellular sulfatase Sulf-1 homolog isoform X1"; protein_id "XP_029640578.1"; exon_number "4";
NC_043005.1	Gnomon	CDS	5380258	5380483	.	+	2	gene_id "LOC115215537"; db_xref "GeneID:115215537"; gbkey "CDS"; gene "LOC115215537"; ID ""; gene_name "LOC115215537"; transcript_id "XM_029784718.2"; product "putative extracellular sulfatase Sulf-1 homolog isoform X1"; protein_id "XP_029640578.1"; exon_number "5";
NC_043005.1	Gnomon	CDS	5382577	5382672	.	+	1	gene_id "LOC115215537"; db_xref "GeneID:115215537"; gbkey "CDS"; gene "LOC115215537"; ID ""; gene_name "LOC115215537"; transcript_id "XM_029784718.2"; product "putative extracellular sulfatase Sulf-1 homolog isoform X1"; protein_id "XP_029640578.1"; exon_number "6";
NC_043005.1	Gnomon	CDS	5388131	5388281	.	+	1	gene_id "LOC115215537"; db_xref "GeneID:115215537"; gbkey "CDS"; gene "LOC115215537"; ID ""; gene_name "LOC115215537"; transcript_id "XM_029784718.2"; product "putative extracellular sulfatase Sulf-1 homolog isoform X1"; protein_id "XP_029640578.1"; exon_number "7";
NC_043005.1	Gnomon	CDS	5390587	5390762	.	+	0	gene_id "LOC115215537"; db_xref "GeneID:115215537"; gbkey "CDS"; gene "LOC115215537"; ID ""; gene_name "LOC115215537"; transcript_id "XM_029784718.2"; product "putative extracellular sulfatase Sulf-1 homolog isoform X1"; protein_id "XP_029640578.1"; exon_number "8";
NC_043005.1	Gnomon	CDS	5392234	5392353	.	+	1	gene_id "LOC115215537"; db_xref "GeneID:115215537"; gbkey "CDS"; gene "LOC115215537"; ID ""; gene_name "LOC115215537"; transcript_id "XM_029784718.2"; product "putative extracellular sulfatase Sulf-1 homolog isoform X1"; protein_id "XP_029640578.1"; exon_number "9";
NC_043005.1	Gnomon	CDS	5397272	5397337	.	+	1	gene_id "LOC115215537"; db_xref "GeneID:115215537"; gbkey "CDS"; gene "LOC115215537"; ID ""; gene_name "LOC115215537"; transcript_id "XM_029784718.2"; product "putative extracellular sulfatase Sulf-1 homolog isoform X1"; protein_id "XP_029640578.1"; exon_number "10";
NC_043005.1	Gnomon	CDS	5401825	5402011	.	+	1	gene_id "LOC115215537"; db_xref "GeneID:115215537"; gbkey "CDS"; gene "LOC115215537"; ID ""; gene_name "LOC115215537"; transcript_id "XM_029784718.2"; product "putative extracellular sulfatase Sulf-1 homolog isoform X1"; protein_id "XP_029640578.1"; exon_number "11";
NC_043005.1	Gnomon	CDS	5402981	5403164	.	+	0	gene_id "LOC115215537"; db_xref "GeneID:115215537"; gbkey "CDS"; gene "LOC115215537"; ID ""; gene_name "LOC115215537"; transcript_id "XM_029784718.2"; product "putative extracellular sulfatase Sulf-1 homolog isoform X1"; protein_id "XP_029640578.1"; exon_number "12";
NC_043005.1	Gnomon	CDS	5416613	5416729	.	+	2	gene_id "LOC115215537"; db_xref "GeneID:115215537"; gbkey "CDS"; gene "LOC115215537"; ID ""; gene_name "LOC115215537"; transcript_id "XM_029784718.2"; product "putative extracellular sulfatase Sulf-1 homolog isoform X1"; protein_id "XP_029640578.1"; exon_number "13";
NC_043005.1	Gnomon	CDS	5429998	5430158	.	+	2	gene_id "LOC115215537"; db_xref "GeneID:115215537"; gbkey "CDS"; gene "LOC115215537"; ID ""; gene_name "LOC115215537"; transcript_id "XM_029784718.2"; product "putative extracellular sulfatase Sulf-1 homolog isoform X1"; protein_id "XP_029640578.1"; exon_number "14";
NC_043005.1	Gnomon	CDS	5448302	5448465	.	+	0	gene_id "LOC115215537"; db_xref "GeneID:115215537"; gbkey "CDS"; gene "LOC115215537"; ID ""; gene_name "LOC115215537"; transcript_id "XM_029784718.2"; product "putative extracellular sulfatase Sulf-1 homolog isoform X1"; protein_id "XP_029640578.1"; exon_number "15";
NC_043005.1	Gnomon	CDS	5450937	5451151	.	+	1	gene_id "LOC115215537"; db_xref "GeneID:115215537"; gbkey "CDS"; gene "LOC115215537"; ID ""; gene_name "LOC115215537"; transcript_id "XM_029784718.2"; product "putative extracellular sulfatase Sulf-1 homolog isoform X1"; protein_id "XP_029640578.1"; exon_number "16";
NC_043005.1	Gnomon	CDS	5472465	5472605	.	+	2	gene_id "LOC115215537"; db_xref "GeneID:115215537"; gbkey "CDS"; gene "LOC115215537"; ID ""; gene_name "LOC115215537"; transcript_id "XM_029784718.2"; product "putative extracellular sulfatase Sulf-1 homolog isoform X1"; protein_id "XP_029640578.1"; exon_number "17";
NC_043005.1	Gnomon	CDS	5489729	5489871	.	+	2	gene_id "LOC115215537"; db_xref "GeneID:115215537"; gbkey "CDS"; gene "LOC115215537"; ID ""; gene_name "LOC115215537"; transcript_id "XM_029784718.2"; product "putative extracellular sulfatase Sulf-1 homolog isoform X1"; protein_id "XP_029640578.1"; exon_number "18";
NC_043005.1	Gnomon	CDS	5491951	5492068	.	+	0	gene_id "LOC115215537"; db_xref "GeneID:115215537"; gbkey "CDS"; gene "LOC115215537"; ID ""; gene_name "LOC115215537"; transcript_id "XM_029784718.2"; product "putative extracellular sulfatase Sulf-1 homolog isoform X1"; protein_id "XP_029640578.1"; exon_number "19";
NC_043005.1	Gnomon	CDS	5500849	5501012	.	+	2	gene_id "LOC115215537"; db_xref "GeneID:115215537"; gbkey "CDS"; gene "LOC115215537"; ID ""; gene_name "LOC115215537"; transcript_id "XM_029784718.2"; product "putative extracellular sulfatase Sulf-1 homolog isoform X1"; protein_id "XP_029640578.1"; exon_number "20";
NC_043005.1	Gnomon	exon	5290900	5291326	.	+	.	gene_id "LOC115215537"; db_xref "GeneID:115215537"; gbkey "mRNA"; gene "LOC115215537"; ID ""; gene_name "LOC115215537"; transcript_id "XM_029784718.2"; product "putative extracellular sulfatase Sulf-1 homolog, transcript variant X1"; exon_number "1"; model_evidence "Supporting evidence includes similarity to: 100% coverage of the annotated genomic feature by RNAseq alignments, including 42 samples with support for all annotated introns";
NC_043005.1	Gnomon	exon	5304834	5304920	.	+	.	gene_id "LOC115215537"; db_xref "GeneID:115215537"; gbkey "mRNA"; gene "LOC115215537"; ID ""; gene_name "LOC115215537"; transcript_id "XM_029784718.2"; product "putative extracellular sulfatase Sulf-1 homolog, transcript variant X1"; exon_number "2"; model_evidence "Supporting evidence includes similarity to: 100% coverage of the annotated genomic feature by RNAseq alignments, including 42 samples with support for all annotated introns";
NC_043005.1	Gnomon	exon	5375298	5375587	.	+	.	gene_id "LOC115215537"; db_xref "GeneID:115215537"; gbkey "mRNA"; gene "LOC115215537"; ID ""; gene_name "LOC115215537"; transcript_id "XM_029784718.2"; product "putative extracellular sulfatase Sulf-1 homolog, transcript variant X1"; exon_number "3"; model_evidence "Supporting evidence includes similarity to: 100% coverage of the annotated genomic feature by RNAseq alignments, including 42 samples with support for all annotated introns";
NC_043005.1	Gnomon	exon	5378940	5379179	.	+	.	gene_id "LOC115215537"; db_xref "GeneID:115215537"; gbkey "mRNA"; gene "LOC115215537"; ID ""; gene_name "LOC115215537"; transcript_id "XM_029784718.2"; product "putative extracellular sulfatase Sulf-1 homolog, transcript variant X1"; exon_number "4"; model_evidence "Supporting evidence includes similarity to: 100% coverage of the annotated genomic feature by RNAseq alignments, including 42 samples with support for all annotated introns";
NC_043005.1	Gnomon	exon	5380258	5380483	.	+	.	gene_id "LOC115215537"; db_xref "GeneID:115215537"; gbkey "mRNA"; gene "LOC115215537"; ID ""; gene_name "LOC115215537"; transcript_id "XM_029784718.2"; product "putative extracellular sulfatase Sulf-1 homolog, transcript variant X1"; exon_number "5"; model_evidence "Supporting evidence includes similarity to: 100% coverage of the annotated genomic feature by RNAseq alignments, including 42 samples with support for all annotated introns";
NC_043005.1	Gnomon	exon	5382577	5382672	.	+	.	gene_id "LOC115215537"; db_xref "GeneID:115215537"; gbkey "mRNA"; gene "LOC115215537"; ID ""; gene_name "LOC115215537"; transcript_id "XM_029784718.2"; product "putative extracellular sulfatase Sulf-1 homolog, transcript variant X1"; exon_number "6"; model_evidence "Supporting evidence includes similarity to: 100% coverage of the annotated genomic feature by RNAseq alignments, including 42 samples with support for all annotated introns";
NC_043005.1	Gnomon	exon	5388131	5388281	.	+	.	gene_id "LOC115215537"; db_xref "GeneID:115215537"; gbkey "mRNA"; gene "LOC115215537"; ID ""; gene_name "LOC115215537"; transcript_id "XM_029784718.2"; product "putative extracellular sulfatase Sulf-1 homolog, transcript variant X1"; exon_number "7"; model_evidence "Supporting evidence includes similarity to: 100% coverage of the annotated genomic feature by RNAseq alignments, including 42 samples with support for all annotated introns";
NC_043005.1	Gnomon	exon	5390587	5390762	.	+	.	gene_id "LOC115215537"; db_xref "GeneID:115215537"; gbkey "mRNA"; gene "LOC115215537"; ID ""; gene_name "LOC115215537"; transcript_id "XM_029784718.2"; product "putative extracellular sulfatase Sulf-1 homolog, transcript variant X1"; exon_number "8"; model_evidence "Supporting evidence includes similarity to: 100% coverage of the annotated genomic feature by RNAseq alignments, including 42 samples with support for all annotated introns";
NC_043005.1	Gnomon	exon	5392234	5392353	.	+	.	gene_id "LOC115215537"; db_xref "GeneID:115215537"; gbkey "mRNA"; gene "LOC115215537"; ID ""; gene_name "LOC115215537"; transcript_id "XM_029784718.2"; product "putative extracellular sulfatase Sulf-1 homolog, transcript variant X1"; exon_number "9"; model_evidence "Supporting evidence includes similarity to: 100% coverage of the annotated genomic feature by RNAseq alignments, including 42 samples with support for all annotated introns";
NC_043005.1	Gnomon	exon	5397272	5397337	.	+	.	gene_id "LOC115215537"; db_xref "GeneID:115215537"; gbkey "mRNA"; gene "LOC115215537"; ID ""; gene_name "LOC115215537"; transcript_id "XM_029784718.2"; product "putative extracellular sulfatase Sulf-1 homolog, transcript variant X1"; exon_number "10"; model_evidence "Supporting evidence includes similarity to: 100% coverage of the annotated genomic feature by RNAseq alignments, including 42 samples with support for all annotated introns";
NC_043005.1	Gnomon	exon	5401825	5402011	.	+	.	gene_id "LOC115215537"; db_xref "GeneID:115215537"; gbkey "mRNA"; gene "LOC115215537"; ID ""; gene_name "LOC115215537"; transcript_id "XM_029784718.2"; product "putative extracellular sulfatase Sulf-1 homolog, transcript variant X1"; exon_number "11"; model_evidence "Supporting evidence includes similarity to: 100% coverage of the annotated genomic feature by RNAseq alignments, including 42 samples with support for all annotated introns";
NC_043005.1	Gnomon	exon	5402981	5403164	.	+	.	gene_id "LOC115215537"; db_xref "GeneID:115215537"; gbkey "mRNA"; gene "LOC115215537"; ID ""; gene_name "LOC115215537"; transcript_id "XM_029784718.2"; product "putative extracellular sulfatase Sulf-1 homolog, transcript variant X1"; exon_number "12"; model_evidence "Supporting evidence includes similarity to: 100% coverage of the annotated genomic feature by RNAseq alignments, including 42 samples with support for all annotated introns";
NC_043005.1	Gnomon	exon	5416613	5416729	.	+	.	gene_id "LOC115215537"; db_xref "GeneID:115215537"; gbkey "mRNA"; gene "LOC115215537"; ID ""; gene_name "LOC115215537"; transcript_id "XM_029784718.2"; product "putative extracellular sulfatase Sulf-1 homolog, transcript variant X1"; exon_number "13"; model_evidence "Supporting evidence includes similarity to: 100% coverage of the annotated genomic feature by RNAseq alignments, including 42 samples with support for all annotated introns";
NC_043005.1	Gnomon	exon	5429998	5430158	.	+	.	gene_id "LOC115215537"; db_xref "GeneID:115215537"; gbkey "mRNA"; gene "LOC115215537"; ID ""; gene_name "LOC115215537"; transcript_id "XM_029784718.2"; product "putative extracellular sulfatase Sulf-1 homolog, transcript variant X1"; exon_number "14"; model_evidence "Supporting evidence includes similarity to: 100% coverage of the annotated genomic feature by RNAseq alignments, including 42 samples with support for all annotated introns";
NC_043005.1	Gnomon	exon	5448302	5448465	.	+	.	gene_id "LOC115215537"; db_xref "GeneID:115215537"; gbkey "mRNA"; gene "LOC115215537"; ID ""; gene_name "LOC115215537"; transcript_id "XM_029784718.2"; product "putative extracellular sulfatase Sulf-1 homolog, transcript variant X1"; exon_number "15"; model_evidence "Supporting evidence includes similarity to: 100% coverage of the annotated genomic feature by RNAseq alignments, including 42 samples with support for all annotated introns";
NC_043005.1	Gnomon	exon	5450937	5451151	.	+	.	gene_id "LOC115215537"; db_xref "GeneID:115215537"; gbkey "mRNA"; gene "LOC115215537"; ID ""; gene_name "LOC115215537"; transcript_id "XM_029784718.2"; product "putative extracellular sulfatase Sulf-1 homolog, transcript variant X1"; exon_number "16"; model_evidence "Supporting evidence includes similarity to: 100% coverage of the annotated genomic feature by RNAseq alignments, including 42 samples with support for all annotated introns";
NC_043005.1	Gnomon	exon	5472465	5472605	.	+	.	gene_id "LOC115215537"; db_xref "GeneID:115215537"; gbkey "mRNA"; gene "LOC115215537"; ID ""; gene_name "LOC115215537"; transcript_id "XM_029784718.2"; product "putative extracellular sulfatase Sulf-1 homolog, transcript variant X1"; exon_number "17"; model_evidence "Supporting evidence includes similarity to: 100% coverage of the annotated genomic feature by RNAseq alignments, including 42 samples with support for all annotated introns";
NC_043005.1	Gnomon	exon	5489729	5489871	.	+	.	gene_id "LOC115215537"; db_xref "GeneID:115215537"; gbkey "mRNA"; gene "LOC115215537"; ID ""; gene_name "LOC115215537"; transcript_id "XM_029784718.2"; product "putative extracellular sulfatase Sulf-1 homolog, transcript variant X1"; exon_number "18"; model_evidence "Supporting evidence includes similarity to: 100% coverage of the annotated genomic feature by RNAseq alignments, including 42 samples with support for all annotated introns";
NC_043005.1	Gnomon	exon	5491951	5492068	.	+	.	gene_id "LOC115215537"; db_xref "GeneID:115215537"; gbkey "mRNA"; gene "LOC115215537"; ID ""; gene_name "LOC115215537"; transcript_id "XM_029784718.2"; product "putative extracellular sulfatase Sulf-1 homolog, transcript variant X1"; exon_number "19"; model_evidence "Supporting evidence includes similarity to: 100% coverage of the annotated genomic feature by RNAseq alignments, including 42 samples with support for all annotated introns";
NC_043005.1	Gnomon	exon	5500849	5504371	.	+	.	gene_id "LOC115215537"; db_xref "GeneID:115215537"; gbkey "mRNA"; gene "LOC115215537"; ID ""; gene_name "LOC115215537"; transcript_id "XM_029784718.2"; product "putative extracellular sulfatase Sulf-1 homolog, transcript variant X1"; exon_number "20"; model_evidence "Supporting evidence includes similarity to: 100% coverage of the annotated genomic feature by RNAseq alignments, including 42 samples with support for all annotated introns";
NC_043005.1	Gnomon	start_codon	5375368	5375370	.	+	0	gene_id "LOC115215537"; db_xref "GeneID:115215537"; gbkey "CDS"; gene "LOC115215537"; ID ""; gene_name "LOC115215537"; transcript_id "XM_029784718.2"; product "putative extracellular sulfatase Sulf-1 homolog isoform X1"; protein_id "XP_029640578.1"; exon_number "3";
NC_043005.1	Gnomon	stop_codon	5501013	5501015	.	+	0	gene_id "LOC115215537"; db_xref "GeneID:115215537"; gbkey "CDS"; gene "LOC115215537"; ID ""; gene_name "LOC115215537"; transcript_id "XM_029784718.2"; product "putative extracellular sulfatase Sulf-1 homolog isoform X1"; protein_id "XP_029640578.1"; exon_number "20";
NC_043005.1	Gnomon	transcript	5290900	5504371	.	+	.	gene_id "LOC115215537"; ID "XM_029784719.2"; gene_name "LOC115215537"; transcript_id "XM_029784719.2";
NC_043005.1	Gnomon	CDS	5375368	5375587	.	+	0	gene_id "LOC115215537"; db_xref "GeneID:115215537"; gbkey "CDS"; gene "LOC115215537"; ID ""; gene_name "LOC115215537"; transcript_id "XM_029784719.2"; product "putative extracellular sulfatase Sulf-1 homolog isoform X1"; protein_id "XP_029640579.1"; exon_number "2";
NC_043005.1	Gnomon	CDS	5378940	5379179	.	+	2	gene_id "LOC115215537"; db_xref "GeneID:115215537"; gbkey "CDS"; gene "LOC115215537"; ID ""; gene_name "LOC115215537"; transcript_id "XM_029784719.2"; product "putative extracellular sulfatase Sulf-1 homolog isoform X1"; protein_id "XP_029640579.1"; exon_number "3";
NC_043005.1	Gnomon	CDS	5380258	5380483	.	+	2	gene_id "LOC115215537"; db_xref "GeneID:115215537"; gbkey "CDS"; gene "LOC115215537"; ID ""; gene_name "LOC115215537"; transcript_id "XM_029784719.2"; product "putative extracellular sulfatase Sulf-1 homolog isoform X1"; protein_id "XP_029640579.1"; exon_number "4";
NC_043005.1	Gnomon	CDS	5382577	5382672	.	+	1	gene_id "LOC115215537"; db_xref "GeneID:115215537"; gbkey "CDS"; gene "LOC115215537"; ID ""; gene_name "LOC115215537"; transcript_id "XM_029784719.2"; product "putative extracellular sulfatase Sulf-1 homolog isoform X1"; protein_id "XP_029640579.1"; exon_number "5";
NC_043005.1	Gnomon	CDS	5388131	5388281	.	+	1	gene_id "LOC115215537"; db_xref "GeneID:115215537"; gbkey "CDS"; gene "LOC115215537"; ID ""; gene_name "LOC115215537"; transcript_id "XM_029784719.2"; product "putative extracellular sulfatase Sulf-1 homolog isoform X1"; protein_id "XP_029640579.1"; exon_number "6";
NC_043005.1	Gnomon	CDS	5390587	5390762	.	+	0	gene_id "LOC115215537"; db_xref "GeneID:115215537"; gbkey "CDS"; gene "LOC115215537"; ID ""; gene_name "LOC115215537"; transcript_id "XM_029784719.2"; product "putative extracellular sulfatase Sulf-1 homolog isoform X1"; protein_id "XP_029640579.1"; exon_number "7";
NC_043005.1	Gnomon	CDS	5392234	5392353	.	+	1	gene_id "LOC115215537"; db_xref "GeneID:115215537"; gbkey "CDS"; gene "LOC115215537"; ID ""; gene_name "LOC115215537"; transcript_id "XM_029784719.2"; product "putative extracellular sulfatase Sulf-1 homolog isoform X1"; protein_id "XP_029640579.1"; exon_number "8";
NC_043005.1	Gnomon	CDS	5397272	5397337	.	+	1	gene_id "LOC115215537"; db_xref "GeneID:115215537"; gbkey "CDS"; gene "LOC115215537"; ID ""; gene_name "LOC115215537"; transcript_id "XM_029784719.2"; product "putative extracellular sulfatase Sulf-1 homolog isoform X1"; protein_id "XP_029640579.1"; exon_number "9";
NC_043005.1	Gnomon	CDS	5401825	5402011	.	+	1	gene_id "LOC115215537"; db_xref "GeneID:115215537"; gbkey "CDS"; gene "LOC115215537"; ID ""; gene_name "LOC115215537"; transcript_id "XM_029784719.2"; product "putative extracellular sulfatase Sulf-1 homolog isoform X1"; protein_id "XP_029640579.1"; exon_number "10";
NC_043005.1	Gnomon	CDS	5402981	5403164	.	+	0	gene_id "LOC115215537"; db_xref "GeneID:115215537"; gbkey "CDS"; gene "LOC115215537"; ID ""; gene_name "LOC115215537"; transcript_id "XM_029784719.2"; product "putative extracellular sulfatase Sulf-1 homolog isoform X1"; protein_id "XP_029640579.1"; exon_number "11";
NC_043005.1	Gnomon	CDS	5416613	5416729	.	+	2	gene_id "LOC115215537"; db_xref "GeneID:115215537"; gbkey "CDS"; gene "LOC115215537"; ID ""; gene_name "LOC115215537"; transcript_id "XM_029784719.2"; product "putative extracellular sulfatase Sulf-1 homolog isoform X1"; protein_id "XP_029640579.1"; exon_number "12";
NC_043005.1	Gnomon	CDS	5429998	5430158	.	+	2	gene_id "LOC115215537"; db_xref "GeneID:115215537"; gbkey "CDS"; gene "LOC115215537"; ID ""; gene_name "LOC115215537"; transcript_id "XM_029784719.2"; product "putative extracellular sulfatase Sulf-1 homolog isoform X1"; protein_id "XP_029640579.1"; exon_number "13";
NC_043005.1	Gnomon	CDS	5448302	5448465	.	+	0	gene_id "LOC115215537"; db_xref "GeneID:115215537"; gbkey "CDS"; gene "LOC115215537"; ID ""; gene_name "LOC115215537"; transcript_id "XM_029784719.2"; product "putative extracellular sulfatase Sulf-1 homolog isoform X1"; protein_id "XP_029640579.1"; exon_number "14";
NC_043005.1	Gnomon	CDS	5450937	5451151	.	+	1	gene_id "LOC115215537"; db_xref "GeneID:115215537"; gbkey "CDS"; gene "LOC115215537"; ID ""; gene_name "LOC115215537"; transcript_id "XM_029784719.2"; product "putative extracellular sulfatase Sulf-1 homolog isoform X1"; protein_id "XP_029640579.1"; exon_number "15";
NC_043005.1	Gnomon	CDS	5472465	5472605	.	+	2	gene_id "LOC115215537"; db_xref "GeneID:115215537"; gbkey "CDS"; gene "LOC115215537"; ID ""; gene_name "LOC115215537"; transcript_id "XM_029784719.2"; product "putative extracellular sulfatase Sulf-1 homolog isoform X1"; protein_id "XP_029640579.1"; exon_number "16";
NC_043005.1	Gnomon	CDS	5489729	5489871	.	+	2	gene_id "LOC115215537"; db_xref "GeneID:115215537"; gbkey "CDS"; gene "LOC115215537"; ID ""; gene_name "LOC115215537"; transcript_id "XM_029784719.2"; product "putative extracellular sulfatase Sulf-1 homolog isoform X1"; protein_id "XP_029640579.1"; exon_number "17";
NC_043005.1	Gnomon	CDS	5491951	5492068	.	+	0	gene_id "LOC115215537"; db_xref "GeneID:115215537"; gbkey "CDS"; gene "LOC115215537"; ID ""; gene_name "LOC115215537"; transcript_id "XM_029784719.2"; product "putative extracellular sulfatase Sulf-1 homolog isoform X1"; protein_id "XP_029640579.1"; exon_number "18";
NC_043005.1	Gnomon	CDS	5500849	5501012	.	+	2	gene_id "LOC115215537"; db_xref "GeneID:115215537"; gbkey "CDS"; gene "LOC115215537"; ID ""; gene_name "LOC115215537"; transcript_id "XM_029784719.2"; product "putative extracellular sulfatase Sulf-1 homolog isoform X1"; protein_id "XP_029640579.1"; exon_number "19";
NC_043005.1	Gnomon	exon	5290900	5291326	.	+	.	gene_id "LOC115215537"; db_xref "GeneID:115215537"; gbkey "mRNA"; gene "LOC115215537"; ID ""; gene_name "LOC115215537"; transcript_id "XM_029784719.2"; product "putative extracellular sulfatase Sulf-1 homolog, transcript variant X3"; exon_number "1"; model_evidence "Supporting evidence includes similarity to: 100% coverage of the annotated genomic feature by RNAseq alignments, including 18 samples with support for all annotated introns";
NC_043005.1	Gnomon	exon	5375298	5375587	.	+	.	gene_id "LOC115215537"; db_xref "GeneID:115215537"; gbkey "mRNA"; gene "LOC115215537"; ID ""; gene_name "LOC115215537"; transcript_id "XM_029784719.2"; product "putative extracellular sulfatase Sulf-1 homolog, transcript variant X3"; exon_number "2"; model_evidence "Supporting evidence includes similarity to: 100% coverage of the annotated genomic feature by RNAseq alignments, including 18 samples with support for all annotated introns";
NC_043005.1	Gnomon	exon	5378940	5379179	.	+	.	gene_id "LOC115215537"; db_xref "GeneID:115215537"; gbkey "mRNA"; gene "LOC115215537"; ID ""; gene_name "LOC115215537"; transcript_id "XM_029784719.2"; product "putative extracellular sulfatase Sulf-1 homolog, transcript variant X3"; exon_number "3"; model_evidence "Supporting evidence includes similarity to: 100% coverage of the annotated genomic feature by RNAseq alignments, including 18 samples with support for all annotated introns";
NC_043005.1	Gnomon	exon	5380258	5380483	.	+	.	gene_id "LOC115215537"; db_xref "GeneID:115215537"; gbkey "mRNA"; gene "LOC115215537"; ID ""; gene_name "LOC115215537"; transcript_id "XM_029784719.2"; product "putative extracellular sulfatase Sulf-1 homolog, transcript variant X3"; exon_number "4"; model_evidence "Supporting evidence includes similarity to: 100% coverage of the annotated genomic feature by RNAseq alignments, including 18 samples with support for all annotated introns";
NC_043005.1	Gnomon	exon	5382577	5382672	.	+	.	gene_id "LOC115215537"; db_xref "GeneID:115215537"; gbkey "mRNA"; gene "LOC115215537"; ID ""; gene_name "LOC115215537"; transcript_id "XM_029784719.2"; product "putative extracellular sulfatase Sulf-1 homolog, transcript variant X3"; exon_number "5"; model_evidence "Supporting evidence includes similarity to: 100% coverage of the annotated genomic feature by RNAseq alignments, including 18 samples with support for all annotated introns";
NC_043005.1	Gnomon	exon	5388131	5388281	.	+	.	gene_id "LOC115215537"; db_xref "GeneID:115215537"; gbkey "mRNA"; gene "LOC115215537"; ID ""; gene_name "LOC115215537"; transcript_id "XM_029784719.2"; product "putative extracellular sulfatase Sulf-1 homolog, transcript variant X3"; exon_number "6"; model_evidence "Supporting evidence includes similarity to: 100% coverage of the annotated genomic feature by RNAseq alignments, including 18 samples with support for all annotated introns";
NC_043005.1	Gnomon	exon	5390587	5390762	.	+	.	gene_id "LOC115215537"; db_xref "GeneID:115215537"; gbkey "mRNA"; gene "LOC115215537"; ID ""; gene_name "LOC115215537"; transcript_id "XM_029784719.2"; product "putative extracellular sulfatase Sulf-1 homolog, transcript variant X3"; exon_number "7"; model_evidence "Supporting evidence includes similarity to: 100% coverage of the annotated genomic feature by RNAseq alignments, including 18 samples with support for all annotated introns";
NC_043005.1	Gnomon	exon	5392234	5392353	.	+	.	gene_id "LOC115215537"; db_xref "GeneID:115215537"; gbkey "mRNA"; gene "LOC115215537"; ID ""; gene_name "LOC115215537"; transcript_id "XM_029784719.2"; product "putative extracellular sulfatase Sulf-1 homolog, transcript variant X3"; exon_number "8"; model_evidence "Supporting evidence includes similarity to: 100% coverage of the annotated genomic feature by RNAseq alignments, including 18 samples with support for all annotated introns";
NC_043005.1	Gnomon	exon	5397272	5397337	.	+	.	gene_id "LOC115215537"; db_xref "GeneID:115215537"; gbkey "mRNA"; gene "LOC115215537"; ID ""; gene_name "LOC115215537"; transcript_id "XM_029784719.2"; product "putative extracellular sulfatase Sulf-1 homolog, transcript variant X3"; exon_number "9"; model_evidence "Supporting evidence includes similarity to: 100% coverage of the annotated genomic feature by RNAseq alignments, including 18 samples with support for all annotated introns";
NC_043005.1	Gnomon	exon	5401825	5402011	.	+	.	gene_id "LOC115215537"; db_xref "GeneID:115215537"; gbkey "mRNA"; gene "LOC115215537"; ID ""; gene_name "LOC115215537"; transcript_id "XM_029784719.2"; product "putative extracellular sulfatase Sulf-1 homolog, transcript variant X3"; exon_number "10"; model_evidence "Supporting evidence includes similarity to: 100% coverage of the annotated genomic feature by RNAseq alignments, including 18 samples with support for all annotated introns";
NC_043005.1	Gnomon	exon	5402981	5403164	.	+	.	gene_id "LOC115215537"; db_xref "GeneID:115215537"; gbkey "mRNA"; gene "LOC115215537"; ID ""; gene_name "LOC115215537"; transcript_id "XM_029784719.2"; product "putative extracellular sulfatase Sulf-1 homolog, transcript variant X3"; exon_number "11"; model_evidence "Supporting evidence includes similarity to: 100% coverage of the annotated genomic feature by RNAseq alignments, including 18 samples with support for all annotated introns";
NC_043005.1	Gnomon	exon	5416613	5416729	.	+	.	gene_id "LOC115215537"; db_xref "GeneID:115215537"; gbkey "mRNA"; gene "LOC115215537"; ID ""; gene_name "LOC115215537"; transcript_id "XM_029784719.2"; product "putative extracellular sulfatase Sulf-1 homolog, transcript variant X3"; exon_number "12"; model_evidence "Supporting evidence includes similarity to: 100% coverage of the annotated genomic feature by RNAseq alignments, including 18 samples with support for all annotated introns";
NC_043005.1	Gnomon	exon	5429998	5430158	.	+	.	gene_id "LOC115215537"; db_xref "GeneID:115215537"; gbkey "mRNA"; gene "LOC115215537"; ID ""; gene_name "LOC115215537"; transcript_id "XM_029784719.2"; product "putative extracellular sulfatase Sulf-1 homolog, transcript variant X3"; exon_number "13"; model_evidence "Supporting evidence includes similarity to: 100% coverage of the annotated genomic feature by RNAseq alignments, including 18 samples with support for all annotated introns";
NC_043005.1	Gnomon	exon	5448302	5448465	.	+	.	gene_id "LOC115215537"; db_xref "GeneID:115215537"; gbkey "mRNA"; gene "LOC115215537"; ID ""; gene_name "LOC115215537"; transcript_id "XM_029784719.2"; product "putative extracellular sulfatase Sulf-1 homolog, transcript variant X3"; exon_number "14"; model_evidence "Supporting evidence includes similarity to: 100% coverage of the annotated genomic feature by RNAseq alignments, including 18 samples with support for all annotated introns";
NC_043005.1	Gnomon	exon	5450937	5451151	.	+	.	gene_id "LOC115215537"; db_xref "GeneID:115215537"; gbkey "mRNA"; gene "LOC115215537"; ID ""; gene_name "LOC115215537"; transcript_id "XM_029784719.2"; product "putative extracellular sulfatase Sulf-1 homolog, transcript variant X3"; exon_number "15"; model_evidence "Supporting evidence includes similarity to: 100% coverage of the annotated genomic feature by RNAseq alignments, including 18 samples with support for all annotated introns";
NC_043005.1	Gnomon	exon	5472465	5472605	.	+	.	gene_id "LOC115215537"; db_xref "GeneID:115215537"; gbkey "mRNA"; gene "LOC115215537"; ID ""; gene_name "LOC115215537"; transcript_id "XM_029784719.2"; product "putative extracellular sulfatase Sulf-1 homolog, transcript variant X3"; exon_number "16"; model_evidence "Supporting evidence includes similarity to: 100% coverage of the annotated genomic feature by RNAseq alignments, including 18 samples with support for all annotated introns";
NC_043005.1	Gnomon	exon	5489729	5489871	.	+	.	gene_id "LOC115215537"; db_xref "GeneID:115215537"; gbkey "mRNA"; gene "LOC115215537"; ID ""; gene_name "LOC115215537"; transcript_id "XM_029784719.2"; product "putative extracellular sulfatase Sulf-1 homolog, transcript variant X3"; exon_number "17"; model_evidence "Supporting evidence includes similarity to: 100% coverage of the annotated genomic feature by RNAseq alignments, including 18 samples with support for all annotated introns";
NC_043005.1	Gnomon	exon	5491951	5492068	.	+	.	gene_id "LOC115215537"; db_xref "GeneID:115215537"; gbkey "mRNA"; gene "LOC115215537"; ID ""; gene_name "LOC115215537"; transcript_id "XM_029784719.2"; product "putative extracellular sulfatase Sulf-1 homolog, transcript variant X3"; exon_number "18"; model_evidence "Supporting evidence includes similarity to: 100% coverage of the annotated genomic feature by RNAseq alignments, including 18 samples with support for all annotated introns";
NC_043005.1	Gnomon	exon	5500849	5504371	.	+	.	gene_id "LOC115215537"; db_xref "GeneID:115215537"; gbkey "mRNA"; gene "LOC115215537"; ID ""; gene_name "LOC115215537"; transcript_id "XM_029784719.2"; product "putative extracellular sulfatase Sulf-1 homolog, transcript variant X3"; exon_number "19"; model_evidence "Supporting evidence includes similarity to: 100% coverage of the annotated genomic feature by RNAseq alignments, including 18 samples with support for all annotated introns";
NC_043005.1	Gnomon	start_codon	5375368	5375370	.	+	0	gene_id "LOC115215537"; db_xref "GeneID:115215537"; gbkey "CDS"; gene "LOC115215537"; ID ""; gene_name "LOC115215537"; transcript_id "XM_029784719.2"; product "putative extracellular sulfatase Sulf-1 homolog isoform X1"; protein_id "XP_029640579.1"; exon_number "2";
NC_043005.1	Gnomon	stop_codon	5501013	5501015	.	+	0	gene_id "LOC115215537"; db_xref "GeneID:115215537"; gbkey "CDS"; gene "LOC115215537"; ID ""; gene_name "LOC115215537"; transcript_id "XM_029784719.2"; product "putative extracellular sulfatase Sulf-1 homolog isoform X1"; protein_id "XP_029640579.1"; exon_number "19";
NC_043005.1	Gnomon	transcript	5290900	5504371	.	+	.	gene_id "LOC115215537"; ID "XM_029784720.2"; gene_name "LOC115215537"; transcript_id "XM_029784720.2";
NC_043005.1	Gnomon	CDS	5375368	5375587	.	+	0	gene_id "LOC115215537"; db_xref "GeneID:115215537"; gbkey "CDS"; gene "LOC115215537"; ID ""; gene_name "LOC115215537"; transcript_id "XM_029784720.2"; product "extracellular sulfatase Sulf-1 isoform X2"; protein_id "XP_029640580.1"; exon_number "3";
NC_043005.1	Gnomon	CDS	5378940	5379179	.	+	2	gene_id "LOC115215537"; db_xref "GeneID:115215537"; gbkey "CDS"; gene "LOC115215537"; ID ""; gene_name "LOC115215537"; transcript_id "XM_029784720.2"; product "extracellular sulfatase Sulf-1 isoform X2"; protein_id "XP_029640580.1"; exon_number "4";
NC_043005.1	Gnomon	CDS	5380258	5380483	.	+	2	gene_id "LOC115215537"; db_xref "GeneID:115215537"; gbkey "CDS"; gene "LOC115215537"; ID ""; gene_name "LOC115215537"; transcript_id "XM_029784720.2"; product "extracellular sulfatase Sulf-1 isoform X2"; protein_id "XP_029640580.1"; exon_number "5";
NC_043005.1	Gnomon	CDS	5382577	5382672	.	+	1	gene_id "LOC115215537"; db_xref "GeneID:115215537"; gbkey "CDS"; gene "LOC115215537"; ID ""; gene_name "LOC115215537"; transcript_id "XM_029784720.2"; product "extracellular sulfatase Sulf-1 isoform X2"; protein_id "XP_029640580.1"; exon_number "6";
NC_043005.1	Gnomon	CDS	5388131	5388281	.	+	1	gene_id "LOC115215537"; db_xref "GeneID:115215537"; gbkey "CDS"; gene "LOC115215537"; ID ""; gene_name "LOC115215537"; transcript_id "XM_029784720.2"; product "extracellular sulfatase Sulf-1 isoform X2"; protein_id "XP_029640580.1"; exon_number "7";
NC_043005.1	Gnomon	CDS	5390587	5390762	.	+	0	gene_id "LOC115215537"; db_xref "GeneID:115215537"; gbkey "CDS"; gene "LOC115215537"; ID ""; gene_name "LOC115215537"; transcript_id "XM_029784720.2"; product "extracellular sulfatase Sulf-1 isoform X2"; protein_id "XP_029640580.1"; exon_number "8";
NC_043005.1	Gnomon	CDS	5392234	5392353	.	+	1	gene_id "LOC115215537"; db_xref "GeneID:115215537"; gbkey "CDS"; gene "LOC115215537"; ID ""; gene_name "LOC115215537"; transcript_id "XM_029784720.2"; product "extracellular sulfatase Sulf-1 isoform X2"; protein_id "XP_029640580.1"; exon_number "9";
NC_043005.1	Gnomon	CDS	5397272	5397337	.	+	1	gene_id "LOC115215537"; db_xref "GeneID:115215537"; gbkey "CDS"; gene "LOC115215537"; ID ""; gene_name "LOC115215537"; transcript_id "XM_029784720.2"; product "extracellular sulfatase Sulf-1 isoform X2"; protein_id "XP_029640580.1"; exon_number "10";
NC_043005.1	Gnomon	CDS	5401825	5402011	.	+	1	gene_id "LOC115215537"; db_xref "GeneID:115215537"; gbkey "CDS"; gene "LOC115215537"; ID ""; gene_name "LOC115215537"; transcript_id "XM_029784720.2"; product "extracellular sulfatase Sulf-1 isoform X2"; protein_id "XP_029640580.1"; exon_number "11";
NC_043005.1	Gnomon	CDS	5402981	5403164	.	+	0	gene_id "LOC115215537"; db_xref "GeneID:115215537"; gbkey "CDS"; gene "LOC115215537"; ID ""; gene_name "LOC115215537"; transcript_id "XM_029784720.2"; product "extracellular sulfatase Sulf-1 isoform X2"; protein_id "XP_029640580.1"; exon_number "12";
NC_043005.1	Gnomon	CDS	5429998	5430158	.	+	2	gene_id "LOC115215537"; db_xref "GeneID:115215537"; gbkey "CDS"; gene "LOC115215537"; ID ""; gene_name "LOC115215537"; transcript_id "XM_029784720.2"; product "extracellular sulfatase Sulf-1 isoform X2"; protein_id "XP_029640580.1"; exon_number "13";
NC_043005.1	Gnomon	CDS	5448302	5448465	.	+	0	gene_id "LOC115215537"; db_xref "GeneID:115215537"; gbkey "CDS"; gene "LOC115215537"; ID ""; gene_name "LOC115215537"; transcript_id "XM_029784720.2"; product "extracellular sulfatase Sulf-1 isoform X2"; protein_id "XP_029640580.1"; exon_number "14";
NC_043005.1	Gnomon	CDS	5450937	5451151	.	+	1	gene_id "LOC115215537"; db_xref "GeneID:115215537"; gbkey "CDS"; gene "LOC115215537"; ID ""; gene_name "LOC115215537"; transcript_id "XM_029784720.2"; product "extracellular sulfatase Sulf-1 isoform X2"; protein_id "XP_029640580.1"; exon_number "15";
NC_043005.1	Gnomon	CDS	5472465	5472605	.	+	2	gene_id "LOC115215537"; db_xref "GeneID:115215537"; gbkey "CDS"; gene "LOC115215537"; ID ""; gene_name "LOC115215537"; transcript_id "XM_029784720.2"; product "extracellular sulfatase Sulf-1 isoform X2"; protein_id "XP_029640580.1"; exon_number "16";
NC_043005.1	Gnomon	CDS	5489729	5489871	.	+	2	gene_id "LOC115215537"; db_xref "GeneID:115215537"; gbkey "CDS"; gene "LOC115215537"; ID ""; gene_name "LOC115215537"; transcript_id "XM_029784720.2"; product "extracellular sulfatase Sulf-1 isoform X2"; protein_id "XP_029640580.1"; exon_number "17";
NC_043005.1	Gnomon	CDS	5491951	5492068	.	+	0	gene_id "LOC115215537"; db_xref "GeneID:115215537"; gbkey "CDS"; gene "LOC115215537"; ID ""; gene_name "LOC115215537"; transcript_id "XM_029784720.2"; product "extracellular sulfatase Sulf-1 isoform X2"; protein_id "XP_029640580.1"; exon_number "18";
NC_043005.1	Gnomon	CDS	5500849	5501012	.	+	2	gene_id "LOC115215537"; db_xref "GeneID:115215537"; gbkey "CDS"; gene "LOC115215537"; ID ""; gene_name "LOC115215537"; transcript_id "XM_029784720.2"; product "extracellular sulfatase Sulf-1 isoform X2"; protein_id "XP_029640580.1"; exon_number "19";
NC_043005.1	Gnomon	exon	5290900	5291326	.	+	.	gene_id "LOC115215537"; db_xref "GeneID:115215537"; gbkey "mRNA"; gene "LOC115215537"; ID ""; gene_name "LOC115215537"; transcript_id "XM_029784720.2"; product "putative extracellular sulfatase Sulf-1 homolog, transcript variant X4"; exon_number "1"; model_evidence "Supporting evidence includes similarity to: 100% coverage of the annotated genomic feature by RNAseq alignments, including 41 samples with support for all annotated introns";
NC_043005.1	Gnomon	exon	5304834	5304920	.	+	.	gene_id "LOC115215537"; db_xref "GeneID:115215537"; gbkey "mRNA"; gene "LOC115215537"; ID ""; gene_name "LOC115215537"; transcript_id "XM_029784720.2"; product "putative extracellular sulfatase Sulf-1 homolog, transcript variant X4"; exon_number "2"; model_evidence "Supporting evidence includes similarity to: 100% coverage of the annotated genomic feature by RNAseq alignments, including 41 samples with support for all annotated introns";
NC_043005.1	Gnomon	exon	5375298	5375587	.	+	.	gene_id "LOC115215537"; db_xref "GeneID:115215537"; gbkey "mRNA"; gene "LOC115215537"; ID ""; gene_name "LOC115215537"; transcript_id "XM_029784720.2"; product "putative extracellular sulfatase Sulf-1 homolog, transcript variant X4"; exon_number "3"; model_evidence "Supporting evidence includes similarity to: 100% coverage of the annotated genomic feature by RNAseq alignments, including 41 samples with support for all annotated introns";
NC_043005.1	Gnomon	exon	5378940	5379179	.	+	.	gene_id "LOC115215537"; db_xref "GeneID:115215537"; gbkey "mRNA"; gene "LOC115215537"; ID ""; gene_name "LOC115215537"; transcript_id "XM_029784720.2"; product "putative extracellular sulfatase Sulf-1 homolog, transcript variant X4"; exon_number "4"; model_evidence "Supporting evidence includes similarity to: 100% coverage of the annotated genomic feature by RNAseq alignments, including 41 samples with support for all annotated introns";
NC_043005.1	Gnomon	exon	5380258	5380483	.	+	.	gene_id "LOC115215537"; db_xref "GeneID:115215537"; gbkey "mRNA"; gene "LOC115215537"; ID ""; gene_name "LOC115215537"; transcript_id "XM_029784720.2"; product "putative extracellular sulfatase Sulf-1 homolog, transcript variant X4"; exon_number "5"; model_evidence "Supporting evidence includes similarity to: 100% coverage of the annotated genomic feature by RNAseq alignments, including 41 samples with support for all annotated introns";
NC_043005.1	Gnomon	exon	5382577	5382672	.	+	.	gene_id "LOC115215537"; db_xref "GeneID:115215537"; gbkey "mRNA"; gene "LOC115215537"; ID ""; gene_name "LOC115215537"; transcript_id "XM_029784720.2"; product "putative extracellular sulfatase Sulf-1 homolog, transcript variant X4"; exon_number "6"; model_evidence "Supporting evidence includes similarity to: 100% coverage of the annotated genomic feature by RNAseq alignments, including 41 samples with support for all annotated introns";
NC_043005.1	Gnomon	exon	5388131	5388281	.	+	.	gene_id "LOC115215537"; db_xref "GeneID:115215537"; gbkey "mRNA"; gene "LOC115215537"; ID ""; gene_name "LOC115215537"; transcript_id "XM_029784720.2"; product "putative extracellular sulfatase Sulf-1 homolog, transcript variant X4"; exon_number "7"; model_evidence "Supporting evidence includes similarity to: 100% coverage of the annotated genomic feature by RNAseq alignments, including 41 samples with support for all annotated introns";
NC_043005.1	Gnomon	exon	5390587	5390762	.	+	.	gene_id "LOC115215537"; db_xref "GeneID:115215537"; gbkey "mRNA"; gene "LOC115215537"; ID ""; gene_name "LOC115215537"; transcript_id "XM_029784720.2"; product "putative extracellular sulfatase Sulf-1 homolog, transcript variant X4"; exon_number "8"; model_evidence "Supporting evidence includes similarity to: 100% coverage of the annotated genomic feature by RNAseq alignments, including 41 samples with support for all annotated introns";
NC_043005.1	Gnomon	exon	5392234	5392353	.	+	.	gene_id "LOC115215537"; db_xref "GeneID:115215537"; gbkey "mRNA"; gene "LOC115215537"; ID ""; gene_name "LOC115215537"; transcript_id "XM_029784720.2"; product "putative extracellular sulfatase Sulf-1 homolog, transcript variant X4"; exon_number "9"; model_evidence "Supporting evidence includes similarity to: 100% coverage of the annotated genomic feature by RNAseq alignments, including 41 samples with support for all annotated introns";
NC_043005.1	Gnomon	exon	5397272	5397337	.	+	.	gene_id "LOC115215537"; db_xref "GeneID:115215537"; gbkey "mRNA"; gene "LOC115215537"; ID ""; gene_name "LOC115215537"; transcript_id "XM_029784720.2"; product "putative extracellular sulfatase Sulf-1 homolog, transcript variant X4"; exon_number "10"; model_evidence "Supporting evidence includes similarity to: 100% coverage of the annotated genomic feature by RNAseq alignments, including 41 samples with support for all annotated introns";
NC_043005.1	Gnomon	exon	5401825	5402011	.	+	.	gene_id "LOC115215537"; db_xref "GeneID:115215537"; gbkey "mRNA"; gene "LOC115215537"; ID ""; gene_name "LOC115215537"; transcript_id "XM_029784720.2"; product "putative extracellular sulfatase Sulf-1 homolog, transcript variant X4"; exon_number "11"; model_evidence "Supporting evidence includes similarity to: 100% coverage of the annotated genomic feature by RNAseq alignments, including 41 samples with support for all annotated introns";
NC_043005.1	Gnomon	exon	5402981	5403164	.	+	.	gene_id "LOC115215537"; db_xref "GeneID:115215537"; gbkey "mRNA"; gene "LOC115215537"; ID ""; gene_name "LOC115215537"; transcript_id "XM_029784720.2"; product "putative extracellular sulfatase Sulf-1 homolog, transcript variant X4"; exon_number "12"; model_evidence "Supporting evidence includes similarity to: 100% coverage of the annotated genomic feature by RNAseq alignments, including 41 samples with support for all annotated introns";
NC_043005.1	Gnomon	exon	5429998	5430158	.	+	.	gene_id "LOC115215537"; db_xref "GeneID:115215537"; gbkey "mRNA"; gene "LOC115215537"; ID ""; gene_name "LOC115215537"; transcript_id "XM_029784720.2"; product "putative extracellular sulfatase Sulf-1 homolog, transcript variant X4"; exon_number "13"; model_evidence "Supporting evidence includes similarity to: 100% coverage of the annotated genomic feature by RNAseq alignments, including 41 samples with support for all annotated introns";
NC_043005.1	Gnomon	exon	5448302	5448465	.	+	.	gene_id "LOC115215537"; db_xref "GeneID:115215537"; gbkey "mRNA"; gene "LOC115215537"; ID ""; gene_name "LOC115215537"; transcript_id "XM_029784720.2"; product "putative extracellular sulfatase Sulf-1 homolog, transcript variant X4"; exon_number "14"; model_evidence "Supporting evidence includes similarity to: 100% coverage of the annotated genomic feature by RNAseq alignments, including 41 samples with support for all annotated introns";
NC_043005.1	Gnomon	exon	5450937	5451151	.	+	.	gene_id "LOC115215537"; db_xref "GeneID:115215537"; gbkey "mRNA"; gene "LOC115215537"; ID ""; gene_name "LOC115215537"; transcript_id "XM_029784720.2"; product "putative extracellular sulfatase Sulf-1 homolog, transcript variant X4"; exon_number "15"; model_evidence "Supporting evidence includes similarity to: 100% coverage of the annotated genomic feature by RNAseq alignments, including 41 samples with support for all annotated introns";
NC_043005.1	Gnomon	exon	5472465	5472605	.	+	.	gene_id "LOC115215537"; db_xref "GeneID:115215537"; gbkey "mRNA"; gene "LOC115215537"; ID ""; gene_name "LOC115215537"; transcript_id "XM_029784720.2"; product "putative extracellular sulfatase Sulf-1 homolog, transcript variant X4"; exon_number "16"; model_evidence "Supporting evidence includes similarity to: 100% coverage of the annotated genomic feature by RNAseq alignments, including 41 samples with support for all annotated introns";
NC_043005.1	Gnomon	exon	5489729	5489871	.	+	.	gene_id "LOC115215537"; db_xref "GeneID:115215537"; gbkey "mRNA"; gene "LOC115215537"; ID ""; gene_name "LOC115215537"; transcript_id "XM_029784720.2"; product "putative extracellular sulfatase Sulf-1 homolog, transcript variant X4"; exon_number "17"; model_evidence "Supporting evidence includes similarity to: 100% coverage of the annotated genomic feature by RNAseq alignments, including 41 samples with support for all annotated introns";
NC_043005.1	Gnomon	exon	5491951	5492068	.	+	.	gene_id "LOC115215537"; db_xref "GeneID:115215537"; gbkey "mRNA"; gene "LOC115215537"; ID ""; gene_name "LOC115215537"; transcript_id "XM_029784720.2"; product "putative extracellular sulfatase Sulf-1 homolog, transcript variant X4"; exon_number "18"; model_evidence "Supporting evidence includes similarity to: 100% coverage of the annotated genomic feature by RNAseq alignments, including 41 samples with support for all annotated introns";
NC_043005.1	Gnomon	exon	5500849	5504371	.	+	.	gene_id "LOC115215537"; db_xref "GeneID:115215537"; gbkey "mRNA"; gene "LOC115215537"; ID ""; gene_name "LOC115215537"; transcript_id "XM_029784720.2"; product "putative extracellular sulfatase Sulf-1 homolog, transcript variant X4"; exon_number "19"; model_evidence "Supporting evidence includes similarity to: 100% coverage of the annotated genomic feature by RNAseq alignments, including 41 samples with support for all annotated introns";
NC_043005.1	Gnomon	start_codon	5375368	5375370	.	+	0	gene_id "LOC115215537"; db_xref "GeneID:115215537"; gbkey "CDS"; gene "LOC115215537"; ID ""; gene_name "LOC115215537"; transcript_id "XM_029784720.2"; product "extracellular sulfatase Sulf-1 isoform X2"; protein_id "XP_029640580.1"; exon_number "3";
NC_043005.1	Gnomon	stop_codon	5501013	5501015	.	+	0	gene_id "LOC115215537"; db_xref "GeneID:115215537"; gbkey "CDS"; gene "LOC115215537"; ID ""; gene_name "LOC115215537"; transcript_id "XM_029784720.2"; product "extracellular sulfatase Sulf-1 isoform X2"; protein_id "XP_029640580.1"; exon_number "19";
NC_043005.1	Gnomon	transcript	5290900	5504371	.	+	.	gene_id "LOC115215537"; ID "XM_029784721.2"; gene_name "LOC115215537"; transcript_id "XM_029784721.2";
NC_043005.1	Gnomon	CDS	5375368	5375587	.	+	0	gene_id "LOC115215537"; db_xref "GeneID:115215537"; gbkey "CDS"; gene "LOC115215537"; ID ""; gene_name "LOC115215537"; transcript_id "XM_029784721.2"; product "putative extracellular sulfatase Sulf-1 homolog isoform X3"; protein_id "XP_029640581.1"; exon_number "3";
NC_043005.1	Gnomon	CDS	5378940	5379179	.	+	2	gene_id "LOC115215537"; db_xref "GeneID:115215537"; gbkey "CDS"; gene "LOC115215537"; ID ""; gene_name "LOC115215537"; transcript_id "XM_029784721.2"; product "putative extracellular sulfatase Sulf-1 homolog isoform X3"; protein_id "XP_029640581.1"; exon_number "4";
NC_043005.1	Gnomon	CDS	5380258	5380483	.	+	2	gene_id "LOC115215537"; db_xref "GeneID:115215537"; gbkey "CDS"; gene "LOC115215537"; ID ""; gene_name "LOC115215537"; transcript_id "XM_029784721.2"; product "putative extracellular sulfatase Sulf-1 homolog isoform X3"; protein_id "XP_029640581.1"; exon_number "5";
NC_043005.1	Gnomon	CDS	5382577	5382672	.	+	1	gene_id "LOC115215537"; db_xref "GeneID:115215537"; gbkey "CDS"; gene "LOC115215537"; ID ""; gene_name "LOC115215537"; transcript_id "XM_029784721.2"; product "putative extracellular sulfatase Sulf-1 homolog isoform X3"; protein_id "XP_029640581.1"; exon_number "6";
NC_043005.1	Gnomon	CDS	5388131	5388281	.	+	1	gene_id "LOC115215537"; db_xref "GeneID:115215537"; gbkey "CDS"; gene "LOC115215537"; ID ""; gene_name "LOC115215537"; transcript_id "XM_029784721.2"; product "putative extracellular sulfatase Sulf-1 homolog isoform X3"; protein_id "XP_029640581.1"; exon_number "7";
NC_043005.1	Gnomon	CDS	5390587	5390762	.	+	0	gene_id "LOC115215537"; db_xref "GeneID:115215537"; gbkey "CDS"; gene "LOC115215537"; ID ""; gene_name "LOC115215537"; transcript_id "XM_029784721.2"; product "putative extracellular sulfatase Sulf-1 homolog isoform X3"; protein_id "XP_029640581.1"; exon_number "8";
NC_043005.1	Gnomon	CDS	5392234	5392353	.	+	1	gene_id "LOC115215537"; db_xref "GeneID:115215537"; gbkey "CDS"; gene "LOC115215537"; ID ""; gene_name "LOC115215537"; transcript_id "XM_029784721.2"; product "putative extracellular sulfatase Sulf-1 homolog isoform X3"; protein_id "XP_029640581.1"; exon_number "9";
NC_043005.1	Gnomon	CDS	5397272	5397337	.	+	1	gene_id "LOC115215537"; db_xref "GeneID:115215537"; gbkey "CDS"; gene "LOC115215537"; ID ""; gene_name "LOC115215537"; transcript_id "XM_029784721.2"; product "putative extracellular sulfatase Sulf-1 homolog isoform X3"; protein_id "XP_029640581.1"; exon_number "10";
NC_043005.1	Gnomon	CDS	5401825	5402011	.	+	1	gene_id "LOC115215537"; db_xref "GeneID:115215537"; gbkey "CDS"; gene "LOC115215537"; ID ""; gene_name "LOC115215537"; transcript_id "XM_029784721.2"; product "putative extracellular sulfatase Sulf-1 homolog isoform X3"; protein_id "XP_029640581.1"; exon_number "11";
NC_043005.1	Gnomon	CDS	5402981	5403164	.	+	0	gene_id "LOC115215537"; db_xref "GeneID:115215537"; gbkey "CDS"; gene "LOC115215537"; ID ""; gene_name "LOC115215537"; transcript_id "XM_029784721.2"; product "putative extracellular sulfatase Sulf-1 homolog isoform X3"; protein_id "XP_029640581.1"; exon_number "12";
NC_043005.1	Gnomon	CDS	5416613	5416729	.	+	2	gene_id "LOC115215537"; db_xref "GeneID:115215537"; gbkey "CDS"; gene "LOC115215537"; ID ""; gene_name "LOC115215537"; transcript_id "XM_029784721.2"; product "putative extracellular sulfatase Sulf-1 homolog isoform X3"; protein_id "XP_029640581.1"; exon_number "13";
NC_043005.1	Gnomon	CDS	5429998	5430158	.	+	2	gene_id "LOC115215537"; db_xref "GeneID:115215537"; gbkey "CDS"; gene "LOC115215537"; ID ""; gene_name "LOC115215537"; transcript_id "XM_029784721.2"; product "putative extracellular sulfatase Sulf-1 homolog isoform X3"; protein_id "XP_029640581.1"; exon_number "14";
NC_043005.1	Gnomon	CDS	5448302	5448465	.	+	0	gene_id "LOC115215537"; db_xref "GeneID:115215537"; gbkey "CDS"; gene "LOC115215537"; ID ""; gene_name "LOC115215537"; transcript_id "XM_029784721.2"; product "putative extracellular sulfatase Sulf-1 homolog isoform X3"; protein_id "XP_029640581.1"; exon_number "15";
NC_043005.1	Gnomon	CDS	5450937	5451151	.	+	1	gene_id "LOC115215537"; db_xref "GeneID:115215537"; gbkey "CDS"; gene "LOC115215537"; ID ""; gene_name "LOC115215537"; transcript_id "XM_029784721.2"; product "putative extracellular sulfatase Sulf-1 homolog isoform X3"; protein_id "XP_029640581.1"; exon_number "16";
NC_043005.1	Gnomon	CDS	5489729	5489871	.	+	2	gene_id "LOC115215537"; db_xref "GeneID:115215537"; gbkey "CDS"; gene "LOC115215537"; ID ""; gene_name "LOC115215537"; transcript_id "XM_029784721.2"; product "putative extracellular sulfatase Sulf-1 homolog isoform X3"; protein_id "XP_029640581.1"; exon_number "17";
NC_043005.1	Gnomon	CDS	5491951	5492068	.	+	0	gene_id "LOC115215537"; db_xref "GeneID:115215537"; gbkey "CDS"; gene "LOC115215537"; ID ""; gene_name "LOC115215537"; transcript_id "XM_029784721.2"; product "putative extracellular sulfatase Sulf-1 homolog isoform X3"; protein_id "XP_029640581.1"; exon_number "18";
NC_043005.1	Gnomon	CDS	5500849	5501012	.	+	2	gene_id "LOC115215537"; db_xref "GeneID:115215537"; gbkey "CDS"; gene "LOC115215537"; ID ""; gene_name "LOC115215537"; transcript_id "XM_029784721.2"; product "putative extracellular sulfatase Sulf-1 homolog isoform X3"; protein_id "XP_029640581.1"; exon_number "19";
NC_043005.1	Gnomon	exon	5290900	5291326	.	+	.	gene_id "LOC115215537"; db_xref "GeneID:115215537"; gbkey "mRNA"; gene "LOC115215537"; ID ""; gene_name "LOC115215537"; transcript_id "XM_029784721.2"; product "putative extracellular sulfatase Sulf-1 homolog, transcript variant X5"; exon_number "1"; model_evidence "Supporting evidence includes similarity to: 100% coverage of the annotated genomic feature by RNAseq alignments, including 42 samples with support for all annotated introns";
NC_043005.1	Gnomon	exon	5304834	5304920	.	+	.	gene_id "LOC115215537"; db_xref "GeneID:115215537"; gbkey "mRNA"; gene "LOC115215537"; ID ""; gene_name "LOC115215537"; transcript_id "XM_029784721.2"; product "putative extracellular sulfatase Sulf-1 homolog, transcript variant X5"; exon_number "2"; model_evidence "Supporting evidence includes similarity to: 100% coverage of the annotated genomic feature by RNAseq alignments, including 42 samples with support for all annotated introns";
NC_043005.1	Gnomon	exon	5375298	5375587	.	+	.	gene_id "LOC115215537"; db_xref "GeneID:115215537"; gbkey "mRNA"; gene "LOC115215537"; ID ""; gene_name "LOC115215537"; transcript_id "XM_029784721.2"; product "putative extracellular sulfatase Sulf-1 homolog, transcript variant X5"; exon_number "3"; model_evidence "Supporting evidence includes similarity to: 100% coverage of the annotated genomic feature by RNAseq alignments, including 42 samples with support for all annotated introns";
NC_043005.1	Gnomon	exon	5378940	5379179	.	+	.	gene_id "LOC115215537"; db_xref "GeneID:115215537"; gbkey "mRNA"; gene "LOC115215537"; ID ""; gene_name "LOC115215537"; transcript_id "XM_029784721.2"; product "putative extracellular sulfatase Sulf-1 homolog, transcript variant X5"; exon_number "4"; model_evidence "Supporting evidence includes similarity to: 100% coverage of the annotated genomic feature by RNAseq alignments, including 42 samples with support for all annotated introns";
NC_043005.1	Gnomon	exon	5380258	5380483	.	+	.	gene_id "LOC115215537"; db_xref "GeneID:115215537"; gbkey "mRNA"; gene "LOC115215537"; ID ""; gene_name "LOC115215537"; transcript_id "XM_029784721.2"; product "putative extracellular sulfatase Sulf-1 homolog, transcript variant X5"; exon_number "5"; model_evidence "Supporting evidence includes similarity to: 100% coverage of the annotated genomic feature by RNAseq alignments, including 42 samples with support for all annotated introns";
NC_043005.1	Gnomon	exon	5382577	5382672	.	+	.	gene_id "LOC115215537"; db_xref "GeneID:115215537"; gbkey "mRNA"; gene "LOC115215537"; ID ""; gene_name "LOC115215537"; transcript_id "XM_029784721.2"; product "putative extracellular sulfatase Sulf-1 homolog, transcript variant X5"; exon_number "6"; model_evidence "Supporting evidence includes similarity to: 100% coverage of the annotated genomic feature by RNAseq alignments, including 42 samples with support for all annotated introns";
NC_043005.1	Gnomon	exon	5388131	5388281	.	+	.	gene_id "LOC115215537"; db_xref "GeneID:115215537"; gbkey "mRNA"; gene "LOC115215537"; ID ""; gene_name "LOC115215537"; transcript_id "XM_029784721.2"; product "putative extracellular sulfatase Sulf-1 homolog, transcript variant X5"; exon_number "7"; model_evidence "Supporting evidence includes similarity to: 100% coverage of the annotated genomic feature by RNAseq alignments, including 42 samples with support for all annotated introns";
NC_043005.1	Gnomon	exon	5390587	5390762	.	+	.	gene_id "LOC115215537"; db_xref "GeneID:115215537"; gbkey "mRNA"; gene "LOC115215537"; ID ""; gene_name "LOC115215537"; transcript_id "XM_029784721.2"; product "putative extracellular sulfatase Sulf-1 homolog, transcript variant X5"; exon_number "8"; model_evidence "Supporting evidence includes similarity to: 100% coverage of the annotated genomic feature by RNAseq alignments, including 42 samples with support for all annotated introns";
NC_043005.1	Gnomon	exon	5392234	5392353	.	+	.	gene_id "LOC115215537"; db_xref "GeneID:115215537"; gbkey "mRNA"; gene "LOC115215537"; ID ""; gene_name "LOC115215537"; transcript_id "XM_029784721.2"; product "putative extracellular sulfatase Sulf-1 homolog, transcript variant X5"; exon_number "9"; model_evidence "Supporting evidence includes similarity to: 100% coverage of the annotated genomic feature by RNAseq alignments, including 42 samples with support for all annotated introns";
NC_043005.1	Gnomon	exon	5397272	5397337	.	+	.	gene_id "LOC115215537"; db_xref "GeneID:115215537"; gbkey "mRNA"; gene "LOC115215537"; ID ""; gene_name "LOC115215537"; transcript_id "XM_029784721.2"; product "putative extracellular sulfatase Sulf-1 homolog, transcript variant X5"; exon_number "10"; model_evidence "Supporting evidence includes similarity to: 100% coverage of the annotated genomic feature by RNAseq alignments, including 42 samples with support for all annotated introns";
NC_043005.1	Gnomon	exon	5401825	5402011	.	+	.	gene_id "LOC115215537"; db_xref "GeneID:115215537"; gbkey "mRNA"; gene "LOC115215537"; ID ""; gene_name "LOC115215537"; transcript_id "XM_029784721.2"; product "putative extracellular sulfatase Sulf-1 homolog, transcript variant X5"; exon_number "11"; model_evidence "Supporting evidence includes similarity to: 100% coverage of the annotated genomic feature by RNAseq alignments, including 42 samples with support for all annotated introns";
NC_043005.1	Gnomon	exon	5402981	5403164	.	+	.	gene_id "LOC115215537"; db_xref "GeneID:115215537"; gbkey "mRNA"; gene "LOC115215537"; ID ""; gene_name "LOC115215537"; transcript_id "XM_029784721.2"; product "putative extracellular sulfatase Sulf-1 homolog, transcript variant X5"; exon_number "12"; model_evidence "Supporting evidence includes similarity to: 100% coverage of the annotated genomic feature by RNAseq alignments, including 42 samples with support for all annotated introns";
NC_043005.1	Gnomon	exon	5416613	5416729	.	+	.	gene_id "LOC115215537"; db_xref "GeneID:115215537"; gbkey "mRNA"; gene "LOC115215537"; ID ""; gene_name "LOC115215537"; transcript_id "XM_029784721.2"; product "putative extracellular sulfatase Sulf-1 homolog, transcript variant X5"; exon_number "13"; model_evidence "Supporting evidence includes similarity to: 100% coverage of the annotated genomic feature by RNAseq alignments, including 42 samples with support for all annotated introns";
NC_043005.1	Gnomon	exon	5429998	5430158	.	+	.	gene_id "LOC115215537"; db_xref "GeneID:115215537"; gbkey "mRNA"; gene "LOC115215537"; ID ""; gene_name "LOC115215537"; transcript_id "XM_029784721.2"; product "putative extracellular sulfatase Sulf-1 homolog, transcript variant X5"; exon_number "14"; model_evidence "Supporting evidence includes similarity to: 100% coverage of the annotated genomic feature by RNAseq alignments, including 42 samples with support for all annotated introns";
NC_043005.1	Gnomon	exon	5448302	5448465	.	+	.	gene_id "LOC115215537"; db_xref "GeneID:115215537"; gbkey "mRNA"; gene "LOC115215537"; ID ""; gene_name "LOC115215537"; transcript_id "XM_029784721.2"; product "putative extracellular sulfatase Sulf-1 homolog, transcript variant X5"; exon_number "15"; model_evidence "Supporting evidence includes similarity to: 100% coverage of the annotated genomic feature by RNAseq alignments, including 42 samples with support for all annotated introns";
NC_043005.1	Gnomon	exon	5450937	5451151	.	+	.	gene_id "LOC115215537"; db_xref "GeneID:115215537"; gbkey "mRNA"; gene "LOC115215537"; ID ""; gene_name "LOC115215537"; transcript_id "XM_029784721.2"; product "putative extracellular sulfatase Sulf-1 homolog, transcript variant X5"; exon_number "16"; model_evidence "Supporting evidence includes similarity to: 100% coverage of the annotated genomic feature by RNAseq alignments, including 42 samples with support for all annotated introns";
NC_043005.1	Gnomon	exon	5489729	5489871	.	+	.	gene_id "LOC115215537"; db_xref "GeneID:115215537"; gbkey "mRNA"; gene "LOC115215537"; ID ""; gene_name "LOC115215537"; transcript_id "XM_029784721.2"; product "putative extracellular sulfatase Sulf-1 homolog, transcript variant X5"; exon_number "17"; model_evidence "Supporting evidence includes similarity to: 100% coverage of the annotated genomic feature by RNAseq alignments, including 42 samples with support for all annotated introns";
NC_043005.1	Gnomon	exon	5491951	5492068	.	+	.	gene_id "LOC115215537"; db_xref "GeneID:115215537"; gbkey "mRNA"; gene "LOC115215537"; ID ""; gene_name "LOC115215537"; transcript_id "XM_029784721.2"; product "putative extracellular sulfatase Sulf-1 homolog, transcript variant X5"; exon_number "18"; model_evidence "Supporting evidence includes similarity to: 100% coverage of the annotated genomic feature by RNAseq alignments, including 42 samples with support for all annotated introns";
NC_043005.1	Gnomon	exon	5500849	5504371	.	+	.	gene_id "LOC115215537"; db_xref "GeneID:115215537"; gbkey "mRNA"; gene "LOC115215537"; ID ""; gene_name "LOC115215537"; transcript_id "XM_029784721.2"; product "putative extracellular sulfatase Sulf-1 homolog, transcript variant X5"; exon_number "19"; model_evidence "Supporting evidence includes similarity to: 100% coverage of the annotated genomic feature by RNAseq alignments, including 42 samples with support for all annotated introns";
NC_043005.1	Gnomon	start_codon	5375368	5375370	.	+	0	gene_id "LOC115215537"; db_xref "GeneID:115215537"; gbkey "CDS"; gene "LOC115215537"; ID ""; gene_name "LOC115215537"; transcript_id "XM_029784721.2"; product "putative extracellular sulfatase Sulf-1 homolog isoform X3"; protein_id "XP_029640581.1"; exon_number "3";
NC_043005.1	Gnomon	stop_codon	5501013	5501015	.	+	0	gene_id "LOC115215537"; db_xref "GeneID:115215537"; gbkey "CDS"; gene "LOC115215537"; ID ""; gene_name "LOC115215537"; transcript_id "XM_029784721.2"; product "putative extracellular sulfatase Sulf-1 homolog isoform X3"; protein_id "XP_029640581.1"; exon_number "19";
NC_043005.1	Gnomon	transcript	5290900	5504371	.	+	.	gene_id "LOC115215537"; ID "XM_036505734.1"; gene_name "LOC115215537"; transcript_id "XM_036505734.1";
NC_043005.1	Gnomon	CDS	5375368	5375587	.	+	0	gene_id "LOC115215537"; db_xref "GeneID:115215537"; gbkey "CDS"; gene "LOC115215537"; ID ""; gene_name "LOC115215537"; transcript_id "XM_036505734.1"; product "putative extracellular sulfatase Sulf-1 homolog isoform X1"; protein_id "XP_036361627.1"; exon_number "3";
NC_043005.1	Gnomon	CDS	5378940	5379179	.	+	2	gene_id "LOC115215537"; db_xref "GeneID:115215537"; gbkey "CDS"; gene "LOC115215537"; ID ""; gene_name "LOC115215537"; transcript_id "XM_036505734.1"; product "putative extracellular sulfatase Sulf-1 homolog isoform X1"; protein_id "XP_036361627.1"; exon_number "4";
NC_043005.1	Gnomon	CDS	5380258	5380483	.	+	2	gene_id "LOC115215537"; db_xref "GeneID:115215537"; gbkey "CDS"; gene "LOC115215537"; ID ""; gene_name "LOC115215537"; transcript_id "XM_036505734.1"; product "putative extracellular sulfatase Sulf-1 homolog isoform X1"; protein_id "XP_036361627.1"; exon_number "5";
NC_043005.1	Gnomon	CDS	5382577	5382672	.	+	1	gene_id "LOC115215537"; db_xref "GeneID:115215537"; gbkey "CDS"; gene "LOC115215537"; ID ""; gene_name "LOC115215537"; transcript_id "XM_036505734.1"; product "putative extracellular sulfatase Sulf-1 homolog isoform X1"; protein_id "XP_036361627.1"; exon_number "6";
NC_043005.1	Gnomon	CDS	5388131	5388281	.	+	1	gene_id "LOC115215537"; db_xref "GeneID:115215537"; gbkey "CDS"; gene "LOC115215537"; ID ""; gene_name "LOC115215537"; transcript_id "XM_036505734.1"; product "putative extracellular sulfatase Sulf-1 homolog isoform X1"; protein_id "XP_036361627.1"; exon_number "7";
NC_043005.1	Gnomon	CDS	5390587	5390762	.	+	0	gene_id "LOC115215537"; db_xref "GeneID:115215537"; gbkey "CDS"; gene "LOC115215537"; ID ""; gene_name "LOC115215537"; transcript_id "XM_036505734.1"; product "putative extracellular sulfatase Sulf-1 homolog isoform X1"; protein_id "XP_036361627.1"; exon_number "8";
NC_043005.1	Gnomon	CDS	5392234	5392353	.	+	1	gene_id "LOC115215537"; db_xref "GeneID:115215537"; gbkey "CDS"; gene "LOC115215537"; ID ""; gene_name "LOC115215537"; transcript_id "XM_036505734.1"; product "putative extracellular sulfatase Sulf-1 homolog isoform X1"; protein_id "XP_036361627.1"; exon_number "9";
NC_043005.1	Gnomon	CDS	5397272	5397337	.	+	1	gene_id "LOC115215537"; db_xref "GeneID:115215537"; gbkey "CDS"; gene "LOC115215537"; ID ""; gene_name "LOC115215537"; transcript_id "XM_036505734.1"; product "putative extracellular sulfatase Sulf-1 homolog isoform X1"; protein_id "XP_036361627.1"; exon_number "10";
NC_043005.1	Gnomon	CDS	5401825	5402011	.	+	1	gene_id "LOC115215537"; db_xref "GeneID:115215537"; gbkey "CDS"; gene "LOC115215537"; ID ""; gene_name "LOC115215537"; transcript_id "XM_036505734.1"; product "putative extracellular sulfatase Sulf-1 homolog isoform X1"; protein_id "XP_036361627.1"; exon_number "11";
NC_043005.1	Gnomon	CDS	5402981	5403164	.	+	0	gene_id "LOC115215537"; db_xref "GeneID:115215537"; gbkey "CDS"; gene "LOC115215537"; ID ""; gene_name "LOC115215537"; transcript_id "XM_036505734.1"; product "putative extracellular sulfatase Sulf-1 homolog isoform X1"; protein_id "XP_036361627.1"; exon_number "12";
NC_043005.1	Gnomon	CDS	5416613	5416729	.	+	2	gene_id "LOC115215537"; db_xref "GeneID:115215537"; gbkey "CDS"; gene "LOC115215537"; ID ""; gene_name "LOC115215537"; transcript_id "XM_036505734.1"; product "putative extracellular sulfatase Sulf-1 homolog isoform X1"; protein_id "XP_036361627.1"; exon_number "13";
NC_043005.1	Gnomon	CDS	5429998	5430158	.	+	2	gene_id "LOC115215537"; db_xref "GeneID:115215537"; gbkey "CDS"; gene "LOC115215537"; ID ""; gene_name "LOC115215537"; transcript_id "XM_036505734.1"; product "putative extracellular sulfatase Sulf-1 homolog isoform X1"; protein_id "XP_036361627.1"; exon_number "14";
NC_043005.1	Gnomon	CDS	5448302	5448465	.	+	0	gene_id "LOC115215537"; db_xref "GeneID:115215537"; gbkey "CDS"; gene "LOC115215537"; ID ""; gene_name "LOC115215537"; transcript_id "XM_036505734.1"; product "putative extracellular sulfatase Sulf-1 homolog isoform X1"; protein_id "XP_036361627.1"; exon_number "15";
NC_043005.1	Gnomon	CDS	5450937	5451151	.	+	1	gene_id "LOC115215537"; db_xref "GeneID:115215537"; gbkey "CDS"; gene "LOC115215537"; ID ""; gene_name "LOC115215537"; transcript_id "XM_036505734.1"; product "putative extracellular sulfatase Sulf-1 homolog isoform X1"; protein_id "XP_036361627.1"; exon_number "16";
NC_043005.1	Gnomon	CDS	5472465	5472605	.	+	2	gene_id "LOC115215537"; db_xref "GeneID:115215537"; gbkey "CDS"; gene "LOC115215537"; ID ""; gene_name "LOC115215537"; transcript_id "XM_036505734.1"; product "putative extracellular sulfatase Sulf-1 homolog isoform X1"; protein_id "XP_036361627.1"; exon_number "17";
NC_043005.1	Gnomon	CDS	5489729	5489871	.	+	2	gene_id "LOC115215537"; db_xref "GeneID:115215537"; gbkey "CDS"; gene "LOC115215537"; ID ""; gene_name "LOC115215537"; transcript_id "XM_036505734.1"; product "putative extracellular sulfatase Sulf-1 homolog isoform X1"; protein_id "XP_036361627.1"; exon_number "18";
NC_043005.1	Gnomon	CDS	5491951	5492068	.	+	0	gene_id "LOC115215537"; db_xref "GeneID:115215537"; gbkey "CDS"; gene "LOC115215537"; ID ""; gene_name "LOC115215537"; transcript_id "XM_036505734.1"; product "putative extracellular sulfatase Sulf-1 homolog isoform X1"; protein_id "XP_036361627.1"; exon_number "19";
NC_043005.1	Gnomon	CDS	5500849	5501012	.	+	2	gene_id "LOC115215537"; db_xref "GeneID:115215537"; gbkey "CDS"; gene "LOC115215537"; ID ""; gene_name "LOC115215537"; transcript_id "XM_036505734.1"; product "putative extracellular sulfatase Sulf-1 homolog isoform X1"; protein_id "XP_036361627.1"; exon_number "20";
NC_043005.1	Gnomon	exon	5290900	5291330	.	+	.	gene_id "LOC115215537"; db_xref "GeneID:115215537"; gbkey "mRNA"; gene "LOC115215537"; ID ""; gene_name "LOC115215537"; transcript_id "XM_036505734.1"; product "putative extracellular sulfatase Sulf-1 homolog, transcript variant X2"; exon_number "1"; model_evidence "Supporting evidence includes similarity to: 100% coverage of the annotated genomic feature by RNAseq alignments, including 42 samples with support for all annotated introns";
NC_043005.1	Gnomon	exon	5304834	5304920	.	+	.	gene_id "LOC115215537"; db_xref "GeneID:115215537"; gbkey "mRNA"; gene "LOC115215537"; ID ""; gene_name "LOC115215537"; transcript_id "XM_036505734.1"; product "putative extracellular sulfatase Sulf-1 homolog, transcript variant X2"; exon_number "2"; model_evidence "Supporting evidence includes similarity to: 100% coverage of the annotated genomic feature by RNAseq alignments, including 42 samples with support for all annotated introns";
NC_043005.1	Gnomon	exon	5375298	5375587	.	+	.	gene_id "LOC115215537"; db_xref "GeneID:115215537"; gbkey "mRNA"; gene "LOC115215537"; ID ""; gene_name "LOC115215537"; transcript_id "XM_036505734.1"; product "putative extracellular sulfatase Sulf-1 homolog, transcript variant X2"; exon_number "3"; model_evidence "Supporting evidence includes similarity to: 100% coverage of the annotated genomic feature by RNAseq alignments, including 42 samples with support for all annotated introns";
NC_043005.1	Gnomon	exon	5378940	5379179	.	+	.	gene_id "LOC115215537"; db_xref "GeneID:115215537"; gbkey "mRNA"; gene "LOC115215537"; ID ""; gene_name "LOC115215537"; transcript_id "XM_036505734.1"; product "putative extracellular sulfatase Sulf-1 homolog, transcript variant X2"; exon_number "4"; model_evidence "Supporting evidence includes similarity to: 100% coverage of the annotated genomic feature by RNAseq alignments, including 42 samples with support for all annotated introns";
NC_043005.1	Gnomon	exon	5380258	5380483	.	+	.	gene_id "LOC115215537"; db_xref "GeneID:115215537"; gbkey "mRNA"; gene "LOC115215537"; ID ""; gene_name "LOC115215537"; transcript_id "XM_036505734.1"; product "putative extracellular sulfatase Sulf-1 homolog, transcript variant X2"; exon_number "5"; model_evidence "Supporting evidence includes similarity to: 100% coverage of the annotated genomic feature by RNAseq alignments, including 42 samples with support for all annotated introns";
NC_043005.1	Gnomon	exon	5382577	5382672	.	+	.	gene_id "LOC115215537"; db_xref "GeneID:115215537"; gbkey "mRNA"; gene "LOC115215537"; ID ""; gene_name "LOC115215537"; transcript_id "XM_036505734.1"; product "putative extracellular sulfatase Sulf-1 homolog, transcript variant X2"; exon_number "6"; model_evidence "Supporting evidence includes similarity to: 100% coverage of the annotated genomic feature by RNAseq alignments, including 42 samples with support for all annotated introns";
NC_043005.1	Gnomon	exon	5388131	5388281	.	+	.	gene_id "LOC115215537"; db_xref "GeneID:115215537"; gbkey "mRNA"; gene "LOC115215537"; ID ""; gene_name "LOC115215537"; transcript_id "XM_036505734.1"; product "putative extracellular sulfatase Sulf-1 homolog, transcript variant X2"; exon_number "7"; model_evidence "Supporting evidence includes similarity to: 100% coverage of the annotated genomic feature by RNAseq alignments, including 42 samples with support for all annotated introns";
NC_043005.1	Gnomon	exon	5390587	5390762	.	+	.	gene_id "LOC115215537"; db_xref "GeneID:115215537"; gbkey "mRNA"; gene "LOC115215537"; ID ""; gene_name "LOC115215537"; transcript_id "XM_036505734.1"; product "putative extracellular sulfatase Sulf-1 homolog, transcript variant X2"; exon_number "8"; model_evidence "Supporting evidence includes similarity to: 100% coverage of the annotated genomic feature by RNAseq alignments, including 42 samples with support for all annotated introns";
NC_043005.1	Gnomon	exon	5392234	5392353	.	+	.	gene_id "LOC115215537"; db_xref "GeneID:115215537"; gbkey "mRNA"; gene "LOC115215537"; ID ""; gene_name "LOC115215537"; transcript_id "XM_036505734.1"; product "putative extracellular sulfatase Sulf-1 homolog, transcript variant X2"; exon_number "9"; model_evidence "Supporting evidence includes similarity to: 100% coverage of the annotated genomic feature by RNAseq alignments, including 42 samples with support for all annotated introns";
NC_043005.1	Gnomon	exon	5397272	5397337	.	+	.	gene_id "LOC115215537"; db_xref "GeneID:115215537"; gbkey "mRNA"; gene "LOC115215537"; ID ""; gene_name "LOC115215537"; transcript_id "XM_036505734.1"; product "putative extracellular sulfatase Sulf-1 homolog, transcript variant X2"; exon_number "10"; model_evidence "Supporting evidence includes similarity to: 100% coverage of the annotated genomic feature by RNAseq alignments, including 42 samples with support for all annotated introns";
NC_043005.1	Gnomon	exon	5401825	5402011	.	+	.	gene_id "LOC115215537"; db_xref "GeneID:115215537"; gbkey "mRNA"; gene "LOC115215537"; ID ""; gene_name "LOC115215537"; transcript_id "XM_036505734.1"; product "putative extracellular sulfatase Sulf-1 homolog, transcript variant X2"; exon_number "11"; model_evidence "Supporting evidence includes similarity to: 100% coverage of the annotated genomic feature by RNAseq alignments, including 42 samples with support for all annotated introns";
NC_043005.1	Gnomon	exon	5402981	5403164	.	+	.	gene_id "LOC115215537"; db_xref "GeneID:115215537"; gbkey "mRNA"; gene "LOC115215537"; ID ""; gene_name "LOC115215537"; transcript_id "XM_036505734.1"; product "putative extracellular sulfatase Sulf-1 homolog, transcript variant X2"; exon_number "12"; model_evidence "Supporting evidence includes similarity to: 100% coverage of the annotated genomic feature by RNAseq alignments, including 42 samples with support for all annotated introns";
NC_043005.1	Gnomon	exon	5416613	5416729	.	+	.	gene_id "LOC115215537"; db_xref "GeneID:115215537"; gbkey "mRNA"; gene "LOC115215537"; ID ""; gene_name "LOC115215537"; transcript_id "XM_036505734.1"; product "putative extracellular sulfatase Sulf-1 homolog, transcript variant X2"; exon_number "13"; model_evidence "Supporting evidence includes similarity to: 100% coverage of the annotated genomic feature by RNAseq alignments, including 42 samples with support for all annotated introns";
NC_043005.1	Gnomon	exon	5429998	5430158	.	+	.	gene_id "LOC115215537"; db_xref "GeneID:115215537"; gbkey "mRNA"; gene "LOC115215537"; ID ""; gene_name "LOC115215537"; transcript_id "XM_036505734.1"; product "putative extracellular sulfatase Sulf-1 homolog, transcript variant X2"; exon_number "14"; model_evidence "Supporting evidence includes similarity to: 100% coverage of the annotated genomic feature by RNAseq alignments, including 42 samples with support for all annotated introns";
NC_043005.1	Gnomon	exon	5448302	5448465	.	+	.	gene_id "LOC115215537"; db_xref "GeneID:115215537"; gbkey "mRNA"; gene "LOC115215537"; ID ""; gene_name "LOC115215537"; transcript_id "XM_036505734.1"; product "putative extracellular sulfatase Sulf-1 homolog, transcript variant X2"; exon_number "15"; model_evidence "Supporting evidence includes similarity to: 100% coverage of the annotated genomic feature by RNAseq alignments, including 42 samples with support for all annotated introns";
NC_043005.1	Gnomon	exon	5450937	5451151	.	+	.	gene_id "LOC115215537"; db_xref "GeneID:115215537"; gbkey "mRNA"; gene "LOC115215537"; ID ""; gene_name "LOC115215537"; transcript_id "XM_036505734.1"; product "putative extracellular sulfatase Sulf-1 homolog, transcript variant X2"; exon_number "16"; model_evidence "Supporting evidence includes similarity to: 100% coverage of the annotated genomic feature by RNAseq alignments, including 42 samples with support for all annotated introns";
NC_043005.1	Gnomon	exon	5472465	5472605	.	+	.	gene_id "LOC115215537"; db_xref "GeneID:115215537"; gbkey "mRNA"; gene "LOC115215537"; ID ""; gene_name "LOC115215537"; transcript_id "XM_036505734.1"; product "putative extracellular sulfatase Sulf-1 homolog, transcript variant X2"; exon_number "17"; model_evidence "Supporting evidence includes similarity to: 100% coverage of the annotated genomic feature by RNAseq alignments, including 42 samples with support for all annotated introns";
NC_043005.1	Gnomon	exon	5489729	5489871	.	+	.	gene_id "LOC115215537"; db_xref "GeneID:115215537"; gbkey "mRNA"; gene "LOC115215537"; ID ""; gene_name "LOC115215537"; transcript_id "XM_036505734.1"; product "putative extracellular sulfatase Sulf-1 homolog, transcript variant X2"; exon_number "18"; model_evidence "Supporting evidence includes similarity to: 100% coverage of the annotated genomic feature by RNAseq alignments, including 42 samples with support for all annotated introns";
NC_043005.1	Gnomon	exon	5491951	5492068	.	+	.	gene_id "LOC115215537"; db_xref "GeneID:115215537"; gbkey "mRNA"; gene "LOC115215537"; ID ""; gene_name "LOC115215537"; transcript_id "XM_036505734.1"; product "putative extracellular sulfatase Sulf-1 homolog, transcript variant X2"; exon_number "19"; model_evidence "Supporting evidence includes similarity to: 100% coverage of the annotated genomic feature by RNAseq alignments, including 42 samples with support for all annotated introns";
NC_043005.1	Gnomon	exon	5500849	5504371	.	+	.	gene_id "LOC115215537"; db_xref "GeneID:115215537"; gbkey "mRNA"; gene "LOC115215537"; ID ""; gene_name "LOC115215537"; transcript_id "XM_036505734.1"; product "putative extracellular sulfatase Sulf-1 homolog, transcript variant X2"; exon_number "20"; model_evidence "Supporting evidence includes similarity to: 100% coverage of the annotated genomic feature by RNAseq alignments, including 42 samples with support for all annotated introns";
NC_043005.1	Gnomon	start_codon	5375368	5375370	.	+	0	gene_id "LOC115215537"; db_xref "GeneID:115215537"; gbkey "CDS"; gene "LOC115215537"; ID ""; gene_name "LOC115215537"; transcript_id "XM_036505734.1"; product "putative extracellular sulfatase Sulf-1 homolog isoform X1"; protein_id "XP_036361627.1"; exon_number "3";
NC_043005.1	Gnomon	stop_codon	5501013	5501015	.	+	0	gene_id "LOC115215537"; db_xref "GeneID:115215537"; gbkey "CDS"; gene "LOC115215537"; ID ""; gene_name "LOC115215537"; transcript_id "XM_036505734.1"; product "putative extracellular sulfatase Sulf-1 homolog isoform X1"; protein_id "XP_036361627.1"; exon_number "20";
NC_043005.1	Gnomon	gene	237409	265204	.	-	.	gene_id "LOC115215538"; db_xref "GeneID:115215538"; gbkey "Gene"; gene "LOC115215538"; gene_biotype "lncRNA"; ID ""; gene_name "LOC115215538";
NC_043005.1	Gnomon	transcript	237409	265204	.	-	.	gene_id "LOC115215538"; ID "XR_003882002.2"; gene_name "LOC115215538"; transcript_id "XR_003882002.2";
NC_043005.1	Gnomon	exon	237409	237497	.	-	.	gene_id "LOC115215538"; db_xref "GeneID:115215538"; gbkey "ncRNA"; gene "LOC115215538"; ID ""; gene_name "LOC115215538"; transcript_id "XR_003882002.2"; product "uncharacterized LOC115215538"; exon_number "3"; model_evidence "Supporting evidence includes similarity to: 100% coverage of the annotated genomic feature by RNAseq alignments, including 4 samples with support for all annotated introns";
NC_043005.1	Gnomon	exon	243627	243737	.	-	.	gene_id "LOC115215538"; db_xref "GeneID:115215538"; gbkey "ncRNA"; gene "LOC115215538"; ID ""; gene_name "LOC115215538"; transcript_id "XR_003882002.2"; product "uncharacterized LOC115215538"; exon_number "2"; model_evidence "Supporting evidence includes similarity to: 100% coverage of the annotated genomic feature by RNAseq alignments, including 4 samples with support for all annotated introns";
NC_043005.1	Gnomon	exon	265166	265204	.	-	.	gene_id "LOC115215538"; db_xref "GeneID:115215538"; gbkey "ncRNA"; gene "LOC115215538"; ID ""; gene_name "LOC115215538"; transcript_id "XR_003882002.2"; product "uncharacterized LOC115215538"; exon_number "1"; model_evidence "Supporting evidence includes similarity to: 100% coverage of the annotated genomic feature by RNAseq alignments, including 4 samples with support for all annotated introns";
NC_043005.1	Gnomon	gene	95099678	95130885	.	-	.	gene_id "LOC115215539"; db_xref "GeneID:115215539"; gbkey "Gene"; gene "LOC115215539"; gene_biotype "protein_coding"; ID ""; gene_name "LOC115215539";
NC_043005.1	Gnomon~FLAMseq~Covext	transcript	95099678	95130880	.	-	.	gene_id "LOC115215539"; ID "XM_029784722.2"; gene_name "LOC115215539"; transcript_id "Covext~FLAMseq_ext~XM_029784722.2"; three_prime_ext "2042";
NC_043005.1	Covext	exon	95103146	95105040	.	-	.	gene_id "LOC115215539"; db_xref "GeneID:115215539"; gbkey "mRNA"; gene "LOC115215539"; ID ""; gene_name "LOC115215539"; transcript_id "Covext~FLAMseq_ext~XM_029784722.2"; product "uncharacterized LOC115215539, transcript variant X3"; exon_number "9"; model_evidence "Supporting evidence includes similarity to: 100% coverage of the annotated genomic feature by RNAseq alignments, including 17 samples with support for all annotated introns";
NC_043005.1	Covext	exon	95106113	95106205	.	-	.	gene_id "LOC115215539"; db_xref "GeneID:115215539"; gbkey "mRNA"; gene "LOC115215539"; ID ""; gene_name "LOC115215539"; transcript_id "Covext~FLAMseq_ext~XM_029784722.2"; product "uncharacterized LOC115215539, transcript variant X3"; exon_number "8"; model_evidence "Supporting evidence includes similarity to: 100% coverage of the annotated genomic feature by RNAseq alignments, including 17 samples with support for all annotated introns";
NC_043005.1	Covext	exon	95111206	95111253	.	-	.	gene_id "LOC115215539"; db_xref "GeneID:115215539"; gbkey "mRNA"; gene "LOC115215539"; ID ""; gene_name "LOC115215539"; transcript_id "Covext~FLAMseq_ext~XM_029784722.2"; product "uncharacterized LOC115215539, transcript variant X3"; exon_number "7"; model_evidence "Supporting evidence includes similarity to: 100% coverage of the annotated genomic feature by RNAseq alignments, including 17 samples with support for all annotated introns";
NC_043005.1	Covext	exon	95111911	95112045	.	-	.	gene_id "LOC115215539"; db_xref "GeneID:115215539"; gbkey "mRNA"; gene "LOC115215539"; ID ""; gene_name "LOC115215539"; transcript_id "Covext~FLAMseq_ext~XM_029784722.2"; product "uncharacterized LOC115215539, transcript variant X3"; exon_number "6"; model_evidence "Supporting evidence includes similarity to: 100% coverage of the annotated genomic feature by RNAseq alignments, including 17 samples with support for all annotated introns";
NC_043005.1	Covext	exon	95112499	95112751	.	-	.	gene_id "LOC115215539"; db_xref "GeneID:115215539"; gbkey "mRNA"; gene "LOC115215539"; ID ""; gene_name "LOC115215539"; transcript_id "Covext~FLAMseq_ext~XM_029784722.2"; product "uncharacterized LOC115215539, transcript variant X3"; exon_number "5"; model_evidence "Supporting evidence includes similarity to: 100% coverage of the annotated genomic feature by RNAseq alignments, including 17 samples with support for all annotated introns";
NC_043005.1	Covext	exon	95113234	95113304	.	-	.	gene_id "LOC115215539"; db_xref "GeneID:115215539"; gbkey "mRNA"; gene "LOC115215539"; ID ""; gene_name "LOC115215539"; transcript_id "Covext~FLAMseq_ext~XM_029784722.2"; product "uncharacterized LOC115215539, transcript variant X3"; exon_number "4"; model_evidence "Supporting evidence includes similarity to: 100% coverage of the annotated genomic feature by RNAseq alignments, including 17 samples with support for all annotated introns";
NC_043005.1	Covext	exon	95114498	95114648	.	-	.	gene_id "LOC115215539"; db_xref "GeneID:115215539"; gbkey "mRNA"; gene "LOC115215539"; ID ""; gene_name "LOC115215539"; transcript_id "Covext~FLAMseq_ext~XM_029784722.2"; product "uncharacterized LOC115215539, transcript variant X3"; exon_number "3"; model_evidence "Supporting evidence includes similarity to: 100% coverage of the annotated genomic feature by RNAseq alignments, including 17 samples with support for all annotated introns";
NC_043005.1	Covext	exon	95116085	95116248	.	-	.	gene_id "LOC115215539"; db_xref "GeneID:115215539"; gbkey "mRNA"; gene "LOC115215539"; ID ""; gene_name "LOC115215539"; transcript_id "Covext~FLAMseq_ext~XM_029784722.2"; product "uncharacterized LOC115215539, transcript variant X3"; exon_number "2"; model_evidence "Supporting evidence includes similarity to: 100% coverage of the annotated genomic feature by RNAseq alignments, including 17 samples with support for all annotated introns";
NC_043005.1	Covext	exon	95130564	95130880	.	-	.	gene_id "LOC115215539"; db_xref "GeneID:115215539"; gbkey "mRNA"; gene "LOC115215539"; ID ""; gene_name "LOC115215539"; transcript_id "Covext~FLAMseq_ext~XM_029784722.2"; product "uncharacterized LOC115215539, transcript variant X3"; exon_number "1"; model_evidence "Supporting evidence includes similarity to: 100% coverage of the annotated genomic feature by RNAseq alignments, including 17 samples with support for all annotated introns";
NC_043005.1	Covext	exon	95101104	95105040	.	-	.	gene_id "LOC115215539"; db_xref "GeneID:115215539"; gbkey "mRNA"; gene "LOC115215539"; ID ""; gene_name "LOC115215539"; transcript_id "Covext~FLAMseq_ext~XM_029784722.2"; product "uncharacterized LOC115215539"; exon_number "9"; model_evidence "Supporting evidence includes similarity to: 100% coverage of the annotated genomic feature by RNAseq alignments"; three_prime_ext "2042";
NC_043005.1	Covext	exon	95099678	95105040	.	-	.	gene_id "LOC115215539"; db_xref "GeneID:115215539"; gbkey "mRNA"; gene "LOC115215539"; ID ""; gene_name "LOC115215539"; transcript_id "Covext~FLAMseq_ext~XM_029784722.2"; product "uncharacterized LOC115215539"; exon_number "9"; model_evidence "Supporting evidence includes similarity to: 100% coverage of the annotated genomic feature by RNAseq alignments"; three_prime_ext "1426";
NC_043005.1	Gnomon~FLAMseq	transcript	95101104	95130880	.	-	.	gene_id "LOC115215539"; ID "XM_029784722.2"; gene_name "LOC115215539"; transcript_id "FLAMseq_ext~XM_029784722.2"; three_prime_ext "2042";
NC_043005.1	Gnomon~FLAMseq	exon	95103146	95105040	.	-	.	gene_id "LOC115215539"; db_xref "GeneID:115215539"; gbkey "mRNA"; gene "LOC115215539"; ID ""; gene_name "LOC115215539"; transcript_id "FLAMseq_ext~XM_029784722.2"; product "uncharacterized LOC115215539, transcript variant X3"; exon_number "9"; model_evidence "Supporting evidence includes similarity to: 100% coverage of the annotated genomic feature by RNAseq alignments, including 17 samples with support for all annotated introns";
NC_043005.1	Gnomon~FLAMseq	exon	95106113	95106205	.	-	.	gene_id "LOC115215539"; db_xref "GeneID:115215539"; gbkey "mRNA"; gene "LOC115215539"; ID ""; gene_name "LOC115215539"; transcript_id "FLAMseq_ext~XM_029784722.2"; product "uncharacterized LOC115215539, transcript variant X3"; exon_number "8"; model_evidence "Supporting evidence includes similarity to: 100% coverage of the annotated genomic feature by RNAseq alignments, including 17 samples with support for all annotated introns";
NC_043005.1	Gnomon~FLAMseq	exon	95111206	95111253	.	-	.	gene_id "LOC115215539"; db_xref "GeneID:115215539"; gbkey "mRNA"; gene "LOC115215539"; ID ""; gene_name "LOC115215539"; transcript_id "FLAMseq_ext~XM_029784722.2"; product "uncharacterized LOC115215539, transcript variant X3"; exon_number "7"; model_evidence "Supporting evidence includes similarity to: 100% coverage of the annotated genomic feature by RNAseq alignments, including 17 samples with support for all annotated introns";
NC_043005.1	Gnomon~FLAMseq	exon	95111911	95112045	.	-	.	gene_id "LOC115215539"; db_xref "GeneID:115215539"; gbkey "mRNA"; gene "LOC115215539"; ID ""; gene_name "LOC115215539"; transcript_id "FLAMseq_ext~XM_029784722.2"; product "uncharacterized LOC115215539, transcript variant X3"; exon_number "6"; model_evidence "Supporting evidence includes similarity to: 100% coverage of the annotated genomic feature by RNAseq alignments, including 17 samples with support for all annotated introns";
NC_043005.1	Gnomon~FLAMseq	exon	95112499	95112751	.	-	.	gene_id "LOC115215539"; db_xref "GeneID:115215539"; gbkey "mRNA"; gene "LOC115215539"; ID ""; gene_name "LOC115215539"; transcript_id "FLAMseq_ext~XM_029784722.2"; product "uncharacterized LOC115215539, transcript variant X3"; exon_number "5"; model_evidence "Supporting evidence includes similarity to: 100% coverage of the annotated genomic feature by RNAseq alignments, including 17 samples with support for all annotated introns";
NC_043005.1	Gnomon~FLAMseq	exon	95113234	95113304	.	-	.	gene_id "LOC115215539"; db_xref "GeneID:115215539"; gbkey "mRNA"; gene "LOC115215539"; ID ""; gene_name "LOC115215539"; transcript_id "FLAMseq_ext~XM_029784722.2"; product "uncharacterized LOC115215539, transcript variant X3"; exon_number "4"; model_evidence "Supporting evidence includes similarity to: 100% coverage of the annotated genomic feature by RNAseq alignments, including 17 samples with support for all annotated introns";
NC_043005.1	Gnomon~FLAMseq	exon	95114498	95114648	.	-	.	gene_id "LOC115215539"; db_xref "GeneID:115215539"; gbkey "mRNA"; gene "LOC115215539"; ID ""; gene_name "LOC115215539"; transcript_id "FLAMseq_ext~XM_029784722.2"; product "uncharacterized LOC115215539, transcript variant X3"; exon_number "3"; model_evidence "Supporting evidence includes similarity to: 100% coverage of the annotated genomic feature by RNAseq alignments, including 17 samples with support for all annotated introns";
NC_043005.1	Gnomon~FLAMseq	exon	95116085	95116248	.	-	.	gene_id "LOC115215539"; db_xref "GeneID:115215539"; gbkey "mRNA"; gene "LOC115215539"; ID ""; gene_name "LOC115215539"; transcript_id "FLAMseq_ext~XM_029784722.2"; product "uncharacterized LOC115215539, transcript variant X3"; exon_number "2"; model_evidence "Supporting evidence includes similarity to: 100% coverage of the annotated genomic feature by RNAseq alignments, including 17 samples with support for all annotated introns";
NC_043005.1	Gnomon~FLAMseq	exon	95130564	95130880	.	-	.	gene_id "LOC115215539"; db_xref "GeneID:115215539"; gbkey "mRNA"; gene "LOC115215539"; ID ""; gene_name "LOC115215539"; transcript_id "FLAMseq_ext~XM_029784722.2"; product "uncharacterized LOC115215539, transcript variant X3"; exon_number "1"; model_evidence "Supporting evidence includes similarity to: 100% coverage of the annotated genomic feature by RNAseq alignments, including 17 samples with support for all annotated introns";
NC_043005.1	Gnomon~FLAMseq	exon	95101104	95105040	.	-	.	gene_id "LOC115215539"; db_xref "GeneID:115215539"; gbkey "mRNA"; gene "LOC115215539"; ID ""; gene_name "LOC115215539"; transcript_id "FLAMseq_ext~XM_029784722.2"; product "uncharacterized LOC115215539"; exon_number "9"; model_evidence "Supporting evidence includes similarity to: 100% coverage of the annotated genomic feature by RNAseq alignments"; three_prime_ext "2042";
NC_043005.1	PBRI	transcript	95104427	95117503	.	-	.	gene_id "LOC115215539"; ID ""; gene_name "LOC115215539"; transcript_id "G32414.10"; uniq_trans_id "G32414.10";
NC_043005.1	PBRI	exon	95104427	95105040	.	-	.	gene_id "LOC115215539"; ID ""; gene_name "LOC115215539"; transcript_id "G32414.10"; exon_number "9"; uniq_trans_id "G32414.10";
NC_043005.1	PBRI	exon	95106113	95106205	.	-	.	gene_id "LOC115215539"; ID ""; gene_name "LOC115215539"; transcript_id "G32414.10"; exon_number "8"; uniq_trans_id "G32414.10";
NC_043005.1	PBRI	exon	95111206	95111253	.	-	.	gene_id "LOC115215539"; ID ""; gene_name "LOC115215539"; transcript_id "G32414.10"; exon_number "7"; uniq_trans_id "G32414.10";
NC_043005.1	PBRI	exon	95111911	95112045	.	-	.	gene_id "LOC115215539"; ID ""; gene_name "LOC115215539"; transcript_id "G32414.10"; exon_number "6"; uniq_trans_id "G32414.10";
NC_043005.1	PBRI	exon	95112499	95112751	.	-	.	gene_id "LOC115215539"; ID ""; gene_name "LOC115215539"; transcript_id "G32414.10"; exon_number "5"; uniq_trans_id "G32414.10";
NC_043005.1	PBRI	exon	95113234	95113304	.	-	.	gene_id "LOC115215539"; ID ""; gene_name "LOC115215539"; transcript_id "G32414.10"; exon_number "4"; uniq_trans_id "G32414.10";
NC_043005.1	PBRI	exon	95114498	95114648	.	-	.	gene_id "LOC115215539"; ID ""; gene_name "LOC115215539"; transcript_id "G32414.10"; exon_number "3"; uniq_trans_id "G32414.10";
NC_043005.1	PBRI	exon	95116085	95116248	.	-	.	gene_id "LOC115215539"; ID ""; gene_name "LOC115215539"; transcript_id "G32414.10"; exon_number "2"; uniq_trans_id "G32414.10";
NC_043005.1	PBRI	exon	95117441	95117503	.	-	.	gene_id "LOC115215539"; ID ""; gene_name "LOC115215539"; transcript_id "G32414.10"; exon_number "1"; uniq_trans_id "G32414.10";
NC_043005.1	PBRI	transcript	95104427	95130821	.	-	.	gene_id "LOC115215539"; ID ""; gene_name "LOC115215539"; transcript_id "G32414.11"; uniq_trans_id "G32414.11";
NC_043005.1	PBRI	exon	95104427	95105040	.	-	.	gene_id "LOC115215539"; ID ""; gene_name "LOC115215539"; transcript_id "G32414.11"; exon_number "8"; uniq_trans_id "G32414.11";
NC_043005.1	PBRI	exon	95106113	95106205	.	-	.	gene_id "LOC115215539"; ID ""; gene_name "LOC115215539"; transcript_id "G32414.11"; exon_number "7"; uniq_trans_id "G32414.11";
NC_043005.1	PBRI	exon	95111206	95111253	.	-	.	gene_id "LOC115215539"; ID ""; gene_name "LOC115215539"; transcript_id "G32414.11"; exon_number "6"; uniq_trans_id "G32414.11";
NC_043005.1	PBRI	exon	95111911	95112045	.	-	.	gene_id "LOC115215539"; ID ""; gene_name "LOC115215539"; transcript_id "G32414.11"; exon_number "5"; uniq_trans_id "G32414.11";
NC_043005.1	PBRI	exon	95112499	95112751	.	-	.	gene_id "LOC115215539"; ID ""; gene_name "LOC115215539"; transcript_id "G32414.11"; exon_number "4"; uniq_trans_id "G32414.11";
NC_043005.1	PBRI	exon	95113234	95113304	.	-	.	gene_id "LOC115215539"; ID ""; gene_name "LOC115215539"; transcript_id "G32414.11"; exon_number "3"; uniq_trans_id "G32414.11";
NC_043005.1	PBRI	exon	95114498	95116248	.	-	.	gene_id "LOC115215539"; ID ""; gene_name "LOC115215539"; transcript_id "G32414.11"; exon_number "2"; uniq_trans_id "G32414.11";
NC_043005.1	PBRI	exon	95130564	95130821	.	-	.	gene_id "LOC115215539"; ID ""; gene_name "LOC115215539"; transcript_id "G32414.11"; exon_number "1"; uniq_trans_id "G32414.11";
NC_043005.1	PBRI	transcript	95104427	95130821	.	-	.	gene_id "LOC115215539"; ID ""; gene_name "LOC115215539"; transcript_id "G32414.12"; uniq_trans_id "G32414.12";
NC_043005.1	PBRI	exon	95104427	95105040	.	-	.	gene_id "LOC115215539"; ID ""; gene_name "LOC115215539"; transcript_id "G32414.12"; exon_number "8"; uniq_trans_id "G32414.12";
NC_043005.1	PBRI	exon	95106113	95106205	.	-	.	gene_id "LOC115215539"; ID ""; gene_name "LOC115215539"; transcript_id "G32414.12"; exon_number "7"; uniq_trans_id "G32414.12";
NC_043005.1	PBRI	exon	95111206	95111253	.	-	.	gene_id "LOC115215539"; ID ""; gene_name "LOC115215539"; transcript_id "G32414.12"; exon_number "6"; uniq_trans_id "G32414.12";
NC_043005.1	PBRI	exon	95111911	95112045	.	-	.	gene_id "LOC115215539"; ID ""; gene_name "LOC115215539"; transcript_id "G32414.12"; exon_number "5"; uniq_trans_id "G32414.12";
NC_043005.1	PBRI	exon	95112499	95112751	.	-	.	gene_id "LOC115215539"; ID ""; gene_name "LOC115215539"; transcript_id "G32414.12"; exon_number "4"; uniq_trans_id "G32414.12";
NC_043005.1	PBRI	exon	95114498	95114648	.	-	.	gene_id "LOC115215539"; ID ""; gene_name "LOC115215539"; transcript_id "G32414.12"; exon_number "3"; uniq_trans_id "G32414.12";
NC_043005.1	PBRI	exon	95116085	95116248	.	-	.	gene_id "LOC115215539"; ID ""; gene_name "LOC115215539"; transcript_id "G32414.12"; exon_number "2"; uniq_trans_id "G32414.12";
NC_043005.1	PBRI	exon	95130564	95130821	.	-	.	gene_id "LOC115215539"; ID ""; gene_name "LOC115215539"; transcript_id "G32414.12"; exon_number "1"; uniq_trans_id "G32414.12";
NC_043005.1	PBRI	transcript	95104427	95112535	.	-	.	gene_id "LOC115215539"; ID ""; gene_name "LOC115215539"; transcript_id "G32414.13"; uniq_trans_id "G32414.13";
NC_043005.1	PBRI	exon	95104427	95105040	.	-	.	gene_id "LOC115215539"; ID ""; gene_name "LOC115215539"; transcript_id "G32414.13"; exon_number "4"; uniq_trans_id "G32414.13";
NC_043005.1	PBRI	exon	95106113	95106205	.	-	.	gene_id "LOC115215539"; ID ""; gene_name "LOC115215539"; transcript_id "G32414.13"; exon_number "3"; uniq_trans_id "G32414.13";
NC_043005.1	PBRI	exon	95111206	95111253	.	-	.	gene_id "LOC115215539"; ID ""; gene_name "LOC115215539"; transcript_id "G32414.13"; exon_number "2"; uniq_trans_id "G32414.13";
NC_043005.1	PBRI	exon	95111911	95112535	.	-	.	gene_id "LOC115215539"; ID ""; gene_name "LOC115215539"; transcript_id "G32414.13"; exon_number "1"; uniq_trans_id "G32414.13";
NC_043005.1	PBRI	transcript	95104427	95130865	.	-	.	gene_id "LOC115215539"; ID ""; gene_name "LOC115215539"; transcript_id "G32414.14"; uniq_trans_id "G32414.14";
NC_043005.1	PBRI	exon	95104427	95105040	.	-	.	gene_id "LOC115215539"; ID ""; gene_name "LOC115215539"; transcript_id "G32414.14"; exon_number "8"; uniq_trans_id "G32414.14";
NC_043005.1	PBRI	exon	95106113	95106205	.	-	.	gene_id "LOC115215539"; ID ""; gene_name "LOC115215539"; transcript_id "G32414.14"; exon_number "7"; uniq_trans_id "G32414.14";
NC_043005.1	PBRI	exon	95111911	95112045	.	-	.	gene_id "LOC115215539"; ID ""; gene_name "LOC115215539"; transcript_id "G32414.14"; exon_number "6"; uniq_trans_id "G32414.14";
NC_043005.1	PBRI	exon	95112499	95112751	.	-	.	gene_id "LOC115215539"; ID ""; gene_name "LOC115215539"; transcript_id "G32414.14"; exon_number "5"; uniq_trans_id "G32414.14";
NC_043005.1	PBRI	exon	95113234	95113304	.	-	.	gene_id "LOC115215539"; ID ""; gene_name "LOC115215539"; transcript_id "G32414.14"; exon_number "4"; uniq_trans_id "G32414.14";
NC_043005.1	PBRI	exon	95114498	95114648	.	-	.	gene_id "LOC115215539"; ID ""; gene_name "LOC115215539"; transcript_id "G32414.14"; exon_number "3"; uniq_trans_id "G32414.14";
NC_043005.1	PBRI	exon	95116085	95116248	.	-	.	gene_id "LOC115215539"; ID ""; gene_name "LOC115215539"; transcript_id "G32414.14"; exon_number "2"; uniq_trans_id "G32414.14";
NC_043005.1	PBRI	exon	95130564	95130865	.	-	.	gene_id "LOC115215539"; ID ""; gene_name "LOC115215539"; transcript_id "G32414.14"; exon_number "1"; uniq_trans_id "G32414.14";
NC_043005.1	Gnomon	transcript	95103146	95130880	.	-	.	gene_id "LOC115215539"; ID "XM_029784722.2"; gene_name "LOC115215539"; transcript_id "XM_029784722.2";
NC_043005.1	Gnomon	CDS	95104901	95105040	.	-	2	gene_id "LOC115215539"; db_xref "GeneID:115215539"; gbkey "CDS"; gene "LOC115215539"; ID ""; gene_name "LOC115215539"; transcript_id "XM_029784722.2"; product "uncharacterized protein LOC115215539 isoform X2"; protein_id "XP_029640582.1"; exon_number "9";
NC_043005.1	Gnomon	CDS	95106113	95106205	.	-	2	gene_id "LOC115215539"; db_xref "GeneID:115215539"; gbkey "CDS"; gene "LOC115215539"; ID ""; gene_name "LOC115215539"; transcript_id "XM_029784722.2"; product "uncharacterized protein LOC115215539 isoform X2"; protein_id "XP_029640582.1"; exon_number "8";
NC_043005.1	Gnomon	CDS	95111206	95111253	.	-	2	gene_id "LOC115215539"; db_xref "GeneID:115215539"; gbkey "CDS"; gene "LOC115215539"; ID ""; gene_name "LOC115215539"; transcript_id "XM_029784722.2"; product "uncharacterized protein LOC115215539 isoform X2"; protein_id "XP_029640582.1"; exon_number "7";
NC_043005.1	Gnomon	CDS	95111911	95112045	.	-	2	gene_id "LOC115215539"; db_xref "GeneID:115215539"; gbkey "CDS"; gene "LOC115215539"; ID ""; gene_name "LOC115215539"; transcript_id "XM_029784722.2"; product "uncharacterized protein LOC115215539 isoform X2"; protein_id "XP_029640582.1"; exon_number "6";
NC_043005.1	Gnomon	CDS	95112499	95112751	.	-	0	gene_id "LOC115215539"; db_xref "GeneID:115215539"; gbkey "CDS"; gene "LOC115215539"; ID ""; gene_name "LOC115215539"; transcript_id "XM_029784722.2"; product "uncharacterized protein LOC115215539 isoform X2"; protein_id "XP_029640582.1"; exon_number "5";
NC_043005.1	Gnomon	CDS	95113234	95113304	.	-	2	gene_id "LOC115215539"; db_xref "GeneID:115215539"; gbkey "CDS"; gene "LOC115215539"; ID ""; gene_name "LOC115215539"; transcript_id "XM_029784722.2"; product "uncharacterized protein LOC115215539 isoform X2"; protein_id "XP_029640582.1"; exon_number "4";
NC_043005.1	Gnomon	CDS	95114498	95114648	.	-	0	gene_id "LOC115215539"; db_xref "GeneID:115215539"; gbkey "CDS"; gene "LOC115215539"; ID ""; gene_name "LOC115215539"; transcript_id "XM_029784722.2"; product "uncharacterized protein LOC115215539 isoform X2"; protein_id "XP_029640582.1"; exon_number "3";
NC_043005.1	Gnomon	CDS	95116085	95116248	.	-	2	gene_id "LOC115215539"; db_xref "GeneID:115215539"; gbkey "CDS"; gene "LOC115215539"; ID ""; gene_name "LOC115215539"; transcript_id "XM_029784722.2"; product "uncharacterized protein LOC115215539 isoform X2"; protein_id "XP_029640582.1"; exon_number "2";
NC_043005.1	Gnomon	CDS	95130564	95130597	.	-	0	gene_id "LOC115215539"; db_xref "GeneID:115215539"; gbkey "CDS"; gene "LOC115215539"; ID ""; gene_name "LOC115215539"; transcript_id "XM_029784722.2"; product "uncharacterized protein LOC115215539 isoform X2"; protein_id "XP_029640582.1"; exon_number "1";
NC_043005.1	Gnomon	exon	95103146	95105040	.	-	.	gene_id "LOC115215539"; db_xref "GeneID:115215539"; gbkey "mRNA"; gene "LOC115215539"; ID ""; gene_name "LOC115215539"; transcript_id "XM_029784722.2"; product "uncharacterized LOC115215539, transcript variant X3"; exon_number "9"; model_evidence "Supporting evidence includes similarity to: 100% coverage of the annotated genomic feature by RNAseq alignments, including 17 samples with support for all annotated introns";
NC_043005.1	Gnomon	exon	95106113	95106205	.	-	.	gene_id "LOC115215539"; db_xref "GeneID:115215539"; gbkey "mRNA"; gene "LOC115215539"; ID ""; gene_name "LOC115215539"; transcript_id "XM_029784722.2"; product "uncharacterized LOC115215539, transcript variant X3"; exon_number "8"; model_evidence "Supporting evidence includes similarity to: 100% coverage of the annotated genomic feature by RNAseq alignments, including 17 samples with support for all annotated introns";
NC_043005.1	Gnomon	exon	95111206	95111253	.	-	.	gene_id "LOC115215539"; db_xref "GeneID:115215539"; gbkey "mRNA"; gene "LOC115215539"; ID ""; gene_name "LOC115215539"; transcript_id "XM_029784722.2"; product "uncharacterized LOC115215539, transcript variant X3"; exon_number "7"; model_evidence "Supporting evidence includes similarity to: 100% coverage of the annotated genomic feature by RNAseq alignments, including 17 samples with support for all annotated introns";
NC_043005.1	Gnomon	exon	95111911	95112045	.	-	.	gene_id "LOC115215539"; db_xref "GeneID:115215539"; gbkey "mRNA"; gene "LOC115215539"; ID ""; gene_name "LOC115215539"; transcript_id "XM_029784722.2"; product "uncharacterized LOC115215539, transcript variant X3"; exon_number "6"; model_evidence "Supporting evidence includes similarity to: 100% coverage of the annotated genomic feature by RNAseq alignments, including 17 samples with support for all annotated introns";
NC_043005.1	Gnomon	exon	95112499	95112751	.	-	.	gene_id "LOC115215539"; db_xref "GeneID:115215539"; gbkey "mRNA"; gene "LOC115215539"; ID ""; gene_name "LOC115215539"; transcript_id "XM_029784722.2"; product "uncharacterized LOC115215539, transcript variant X3"; exon_number "5"; model_evidence "Supporting evidence includes similarity to: 100% coverage of the annotated genomic feature by RNAseq alignments, including 17 samples with support for all annotated introns";
NC_043005.1	Gnomon	exon	95113234	95113304	.	-	.	gene_id "LOC115215539"; db_xref "GeneID:115215539"; gbkey "mRNA"; gene "LOC115215539"; ID ""; gene_name "LOC115215539"; transcript_id "XM_029784722.2"; product "uncharacterized LOC115215539, transcript variant X3"; exon_number "4"; model_evidence "Supporting evidence includes similarity to: 100% coverage of the annotated genomic feature by RNAseq alignments, including 17 samples with support for all annotated introns";
NC_043005.1	Gnomon	exon	95114498	95114648	.	-	.	gene_id "LOC115215539"; db_xref "GeneID:115215539"; gbkey "mRNA"; gene "LOC115215539"; ID ""; gene_name "LOC115215539"; transcript_id "XM_029784722.2"; product "uncharacterized LOC115215539, transcript variant X3"; exon_number "3"; model_evidence "Supporting evidence includes similarity to: 100% coverage of the annotated genomic feature by RNAseq alignments, including 17 samples with support for all annotated introns";
NC_043005.1	Gnomon	exon	95116085	95116248	.	-	.	gene_id "LOC115215539"; db_xref "GeneID:115215539"; gbkey "mRNA"; gene "LOC115215539"; ID ""; gene_name "LOC115215539"; transcript_id "XM_029784722.2"; product "uncharacterized LOC115215539, transcript variant X3"; exon_number "2"; model_evidence "Supporting evidence includes similarity to: 100% coverage of the annotated genomic feature by RNAseq alignments, including 17 samples with support for all annotated introns";
NC_043005.1	Gnomon	exon	95130564	95130880	.	-	.	gene_id "LOC115215539"; db_xref "GeneID:115215539"; gbkey "mRNA"; gene "LOC115215539"; ID ""; gene_name "LOC115215539"; transcript_id "XM_029784722.2"; product "uncharacterized LOC115215539, transcript variant X3"; exon_number "1"; model_evidence "Supporting evidence includes similarity to: 100% coverage of the annotated genomic feature by RNAseq alignments, including 17 samples with support for all annotated introns";
NC_043005.1	Gnomon	start_codon	95130595	95130597	.	-	0	gene_id "LOC115215539"; db_xref "GeneID:115215539"; gbkey "CDS"; gene "LOC115215539"; ID ""; gene_name "LOC115215539"; transcript_id "XM_029784722.2"; product "uncharacterized protein LOC115215539 isoform X2"; protein_id "XP_029640582.1"; exon_number "1";
NC_043005.1	Gnomon	stop_codon	95104898	95104900	.	-	0	gene_id "LOC115215539"; db_xref "GeneID:115215539"; gbkey "CDS"; gene "LOC115215539"; ID ""; gene_name "LOC115215539"; transcript_id "XM_029784722.2"; product "uncharacterized protein LOC115215539 isoform X2"; protein_id "XP_029640582.1"; exon_number "9";
NC_043005.1	Gnomon	transcript	95103146	95130885	.	-	.	gene_id "LOC115215539"; ID "XM_036506178.1"; gene_name "LOC115215539"; transcript_id "XM_036506178.1";
NC_043005.1	Gnomon	CDS	95104901	95105040	.	-	2	gene_id "LOC115215539"; db_xref "GeneID:115215539"; gbkey "CDS"; gene "LOC115215539"; ID ""; gene_name "LOC115215539"; transcript_id "XM_036506178.1"; product "uncharacterized protein LOC115215539 isoform X1"; protein_id "XP_036362071.1"; exon_number "9";
NC_043005.1	Gnomon	CDS	95106113	95106218	.	-	0	gene_id "LOC115215539"; db_xref "GeneID:115215539"; gbkey "CDS"; gene "LOC115215539"; ID ""; gene_name "LOC115215539"; transcript_id "XM_036506178.1"; product "uncharacterized protein LOC115215539 isoform X1"; protein_id "XP_036362071.1"; exon_number "8";
NC_043005.1	Gnomon	CDS	95111207	95111253	.	-	2	gene_id "LOC115215539"; db_xref "GeneID:115215539"; gbkey "CDS"; gene "LOC115215539"; ID ""; gene_name "LOC115215539"; transcript_id "XM_036506178.1"; product "uncharacterized protein LOC115215539 isoform X1"; protein_id "XP_036362071.1"; exon_number "7";
NC_043005.1	Gnomon	CDS	95111911	95112045	.	-	2	gene_id "LOC115215539"; db_xref "GeneID:115215539"; gbkey "CDS"; gene "LOC115215539"; ID ""; gene_name "LOC115215539"; transcript_id "XM_036506178.1"; product "uncharacterized protein LOC115215539 isoform X1"; protein_id "XP_036362071.1"; exon_number "6";
NC_043005.1	Gnomon	CDS	95112499	95112751	.	-	0	gene_id "LOC115215539"; db_xref "GeneID:115215539"; gbkey "CDS"; gene "LOC115215539"; ID ""; gene_name "LOC115215539"; transcript_id "XM_036506178.1"; product "uncharacterized protein LOC115215539 isoform X1"; protein_id "XP_036362071.1"; exon_number "5";
NC_043005.1	Gnomon	CDS	95113234	95113304	.	-	2	gene_id "LOC115215539"; db_xref "GeneID:115215539"; gbkey "CDS"; gene "LOC115215539"; ID ""; gene_name "LOC115215539"; transcript_id "XM_036506178.1"; product "uncharacterized protein LOC115215539 isoform X1"; protein_id "XP_036362071.1"; exon_number "4";
NC_043005.1	Gnomon	CDS	95114498	95114648	.	-	0	gene_id "LOC115215539"; db_xref "GeneID:115215539"; gbkey "CDS"; gene "LOC115215539"; ID ""; gene_name "LOC115215539"; transcript_id "XM_036506178.1"; product "uncharacterized protein LOC115215539 isoform X1"; protein_id "XP_036362071.1"; exon_number "3";
NC_043005.1	Gnomon	CDS	95116085	95116248	.	-	2	gene_id "LOC115215539"; db_xref "GeneID:115215539"; gbkey "CDS"; gene "LOC115215539"; ID ""; gene_name "LOC115215539"; transcript_id "XM_036506178.1"; product "uncharacterized protein LOC115215539 isoform X1"; protein_id "XP_036362071.1"; exon_number "2";
NC_043005.1	Gnomon	CDS	95130564	95130597	.	-	0	gene_id "LOC115215539"; db_xref "GeneID:115215539"; gbkey "CDS"; gene "LOC115215539"; ID ""; gene_name "LOC115215539"; transcript_id "XM_036506178.1"; product "uncharacterized protein LOC115215539 isoform X1"; protein_id "XP_036362071.1"; exon_number "1";
NC_043005.1	Gnomon	exon	95103146	95105040	.	-	.	gene_id "LOC115215539"; db_xref "GeneID:115215539"; gbkey "mRNA"; gene "LOC115215539"; ID ""; gene_name "LOC115215539"; transcript_id "XM_036506178.1"; product "uncharacterized LOC115215539, transcript variant X1"; exon_number "9"; model_evidence "Supporting evidence includes similarity to: 100% coverage of the annotated genomic feature by RNAseq alignments, including 16 samples with support for all annotated introns";
NC_043005.1	Gnomon	exon	95106113	95106218	.	-	.	gene_id "LOC115215539"; db_xref "GeneID:115215539"; gbkey "mRNA"; gene "LOC115215539"; ID ""; gene_name "LOC115215539"; transcript_id "XM_036506178.1"; product "uncharacterized LOC115215539, transcript variant X1"; exon_number "8"; model_evidence "Supporting evidence includes similarity to: 100% coverage of the annotated genomic feature by RNAseq alignments, including 16 samples with support for all annotated introns";
NC_043005.1	Gnomon	exon	95111207	95111253	.	-	.	gene_id "LOC115215539"; db_xref "GeneID:115215539"; gbkey "mRNA"; gene "LOC115215539"; ID ""; gene_name "LOC115215539"; transcript_id "XM_036506178.1"; product "uncharacterized LOC115215539, transcript variant X1"; exon_number "7"; model_evidence "Supporting evidence includes similarity to: 100% coverage of the annotated genomic feature by RNAseq alignments, including 16 samples with support for all annotated introns";
NC_043005.1	Gnomon	exon	95111911	95112045	.	-	.	gene_id "LOC115215539"; db_xref "GeneID:115215539"; gbkey "mRNA"; gene "LOC115215539"; ID ""; gene_name "LOC115215539"; transcript_id "XM_036506178.1"; product "uncharacterized LOC115215539, transcript variant X1"; exon_number "6"; model_evidence "Supporting evidence includes similarity to: 100% coverage of the annotated genomic feature by RNAseq alignments, including 16 samples with support for all annotated introns";
NC_043005.1	Gnomon	exon	95112499	95112751	.	-	.	gene_id "LOC115215539"; db_xref "GeneID:115215539"; gbkey "mRNA"; gene "LOC115215539"; ID ""; gene_name "LOC115215539"; transcript_id "XM_036506178.1"; product "uncharacterized LOC115215539, transcript variant X1"; exon_number "5"; model_evidence "Supporting evidence includes similarity to: 100% coverage of the annotated genomic feature by RNAseq alignments, including 16 samples with support for all annotated introns";
NC_043005.1	Gnomon	exon	95113234	95113304	.	-	.	gene_id "LOC115215539"; db_xref "GeneID:115215539"; gbkey "mRNA"; gene "LOC115215539"; ID ""; gene_name "LOC115215539"; transcript_id "XM_036506178.1"; product "uncharacterized LOC115215539, transcript variant X1"; exon_number "4"; model_evidence "Supporting evidence includes similarity to: 100% coverage of the annotated genomic feature by RNAseq alignments, including 16 samples with support for all annotated introns";
NC_043005.1	Gnomon	exon	95114498	95114648	.	-	.	gene_id "LOC115215539"; db_xref "GeneID:115215539"; gbkey "mRNA"; gene "LOC115215539"; ID ""; gene_name "LOC115215539"; transcript_id "XM_036506178.1"; product "uncharacterized LOC115215539, transcript variant X1"; exon_number "3"; model_evidence "Supporting evidence includes similarity to: 100% coverage of the annotated genomic feature by RNAseq alignments, including 16 samples with support for all annotated introns";
NC_043005.1	Gnomon	exon	95116085	95116248	.	-	.	gene_id "LOC115215539"; db_xref "GeneID:115215539"; gbkey "mRNA"; gene "LOC115215539"; ID ""; gene_name "LOC115215539"; transcript_id "XM_036506178.1"; product "uncharacterized LOC115215539, transcript variant X1"; exon_number "2"; model_evidence "Supporting evidence includes similarity to: 100% coverage of the annotated genomic feature by RNAseq alignments, including 16 samples with support for all annotated introns";
NC_043005.1	Gnomon	exon	95130564	95130885	.	-	.	gene_id "LOC115215539"; db_xref "GeneID:115215539"; gbkey "mRNA"; gene "LOC115215539"; ID ""; gene_name "LOC115215539"; transcript_id "XM_036506178.1"; product "uncharacterized LOC115215539, transcript variant X1"; exon_number "1"; model_evidence "Supporting evidence includes similarity to: 100% coverage of the annotated genomic feature by RNAseq alignments, including 16 samples with support for all annotated introns";
NC_043005.1	Gnomon	start_codon	95130595	95130597	.	-	0	gene_id "LOC115215539"; db_xref "GeneID:115215539"; gbkey "CDS"; gene "LOC115215539"; ID ""; gene_name "LOC115215539"; transcript_id "XM_036506178.1"; product "uncharacterized protein LOC115215539 isoform X1"; protein_id "XP_036362071.1"; exon_number "1";
NC_043005.1	Gnomon	stop_codon	95104898	95104900	.	-	0	gene_id "LOC115215539"; db_xref "GeneID:115215539"; gbkey "CDS"; gene "LOC115215539"; ID ""; gene_name "LOC115215539"; transcript_id "XM_036506178.1"; product "uncharacterized protein LOC115215539 isoform X1"; protein_id "XP_036362071.1"; exon_number "9";
NC_043005.1	Gnomon	transcript	95103146	95130885	.	-	.	gene_id "LOC115215539"; ID "XR_005000757.1"; gene_name "LOC115215539"; transcript_id "XR_005000757.1";
NC_043005.1	Gnomon	exon	95103146	95103365	.	-	.	gene_id "LOC115215539"; db_xref "GeneID:115215539"; gbkey "misc_RNA"; gene "LOC115215539"; ID ""; gene_name "LOC115215539"; transcript_id "XR_005000757.1"; product "uncharacterized LOC115215539, transcript variant X2"; exon_number "10"; model_evidence "Supporting evidence includes similarity to: 100% coverage of the annotated genomic feature by RNAseq alignments, including 15 samples with support for all annotated introns";
NC_043005.1	Gnomon	exon	95104753	95105040	.	-	.	gene_id "LOC115215539"; db_xref "GeneID:115215539"; gbkey "misc_RNA"; gene "LOC115215539"; ID ""; gene_name "LOC115215539"; transcript_id "XR_005000757.1"; product "uncharacterized LOC115215539, transcript variant X2"; exon_number "9"; model_evidence "Supporting evidence includes similarity to: 100% coverage of the annotated genomic feature by RNAseq alignments, including 15 samples with support for all annotated introns";
NC_043005.1	Gnomon	exon	95106113	95106218	.	-	.	gene_id "LOC115215539"; db_xref "GeneID:115215539"; gbkey "misc_RNA"; gene "LOC115215539"; ID ""; gene_name "LOC115215539"; transcript_id "XR_005000757.1"; product "uncharacterized LOC115215539, transcript variant X2"; exon_number "8"; model_evidence "Supporting evidence includes similarity to: 100% coverage of the annotated genomic feature by RNAseq alignments, including 15 samples with support for all annotated introns";
NC_043005.1	Gnomon	exon	95111207	95111253	.	-	.	gene_id "LOC115215539"; db_xref "GeneID:115215539"; gbkey "misc_RNA"; gene "LOC115215539"; ID ""; gene_name "LOC115215539"; transcript_id "XR_005000757.1"; product "uncharacterized LOC115215539, transcript variant X2"; exon_number "7"; model_evidence "Supporting evidence includes similarity to: 100% coverage of the annotated genomic feature by RNAseq alignments, including 15 samples with support for all annotated introns";
NC_043005.1	Gnomon	exon	95111911	95112045	.	-	.	gene_id "LOC115215539"; db_xref "GeneID:115215539"; gbkey "misc_RNA"; gene "LOC115215539"; ID ""; gene_name "LOC115215539"; transcript_id "XR_005000757.1"; product "uncharacterized LOC115215539, transcript variant X2"; exon_number "6"; model_evidence "Supporting evidence includes similarity to: 100% coverage of the annotated genomic feature by RNAseq alignments, including 15 samples with support for all annotated introns";
NC_043005.1	Gnomon	exon	95112499	95112751	.	-	.	gene_id "LOC115215539"; db_xref "GeneID:115215539"; gbkey "misc_RNA"; gene "LOC115215539"; ID ""; gene_name "LOC115215539"; transcript_id "XR_005000757.1"; product "uncharacterized LOC115215539, transcript variant X2"; exon_number "5"; model_evidence "Supporting evidence includes similarity to: 100% coverage of the annotated genomic feature by RNAseq alignments, including 15 samples with support for all annotated introns";
NC_043005.1	Gnomon	exon	95113234	95113304	.	-	.	gene_id "LOC115215539"; db_xref "GeneID:115215539"; gbkey "misc_RNA"; gene "LOC115215539"; ID ""; gene_name "LOC115215539"; transcript_id "XR_005000757.1"; product "uncharacterized LOC115215539, transcript variant X2"; exon_number "4"; model_evidence "Supporting evidence includes similarity to: 100% coverage of the annotated genomic feature by RNAseq alignments, including 15 samples with support for all annotated introns";
NC_043005.1	Gnomon	exon	95114498	95114648	.	-	.	gene_id "LOC115215539"; db_xref "GeneID:115215539"; gbkey "misc_RNA"; gene "LOC115215539"; ID ""; gene_name "LOC115215539"; transcript_id "XR_005000757.1"; product "uncharacterized LOC115215539, transcript variant X2"; exon_number "3"; model_evidence "Supporting evidence includes similarity to: 100% coverage of the annotated genomic feature by RNAseq alignments, including 15 samples with support for all annotated introns";
NC_043005.1	Gnomon	exon	95116085	95116248	.	-	.	gene_id "LOC115215539"; db_xref "GeneID:115215539"; gbkey "misc_RNA"; gene "LOC115215539"; ID ""; gene_name "LOC115215539"; transcript_id "XR_005000757.1"; product "uncharacterized LOC115215539, transcript variant X2"; exon_number "2"; model_evidence "Supporting evidence includes similarity to: 100% coverage of the annotated genomic feature by RNAseq alignments, including 15 samples with support for all annotated introns";
NC_043005.1	Gnomon	exon	95130564	95130885	.	-	.	gene_id "LOC115215539"; db_xref "GeneID:115215539"; gbkey "misc_RNA"; gene "LOC115215539"; ID ""; gene_name "LOC115215539"; transcript_id "XR_005000757.1"; product "uncharacterized LOC115215539, transcript variant X2"; exon_number "1"; model_evidence "Supporting evidence includes similarity to: 100% coverage of the annotated genomic feature by RNAseq alignments, including 15 samples with support for all annotated introns";
NC_043005.1	Gnomon	gene	7610770	7611724	.	+	.	gene_id "LOC115215541"; db_xref "GeneID:115215541"; gbkey "Gene"; gene "LOC115215541"; gene_biotype "protein_coding"; ID ""; gene_name "LOC115215541";
NC_043005.1	Gnomon~FLAMseq	transcript	7610770	7611724	.	+	.	gene_id "LOC115215541"; ID "XM_029784723.2"; gene_name "LOC115215541"; transcript_id "FLAMseq_ext~XM_029784723.2"; three_prime_ext "75";
NC_043005.1	Gnomon~FLAMseq	exon	7610770	7611649	.	+	.	gene_id "LOC115215541"; db_xref "GeneID:115215541"; gbkey "mRNA"; gene "LOC115215541"; ID ""; gene_name "LOC115215541"; transcript_id "FLAMseq_ext~XM_029784723.2"; product "histone H3"; exon_number "1"; model_evidence "Supporting evidence includes similarity to: 512 Proteins, and 100% coverage of the annotated genomic feature by RNAseq alignments";
NC_043005.1	Gnomon~FLAMseq	exon	7610770	7611724	.	+	.	gene_id "LOC115215541"; db_xref "GeneID:115215541"; gbkey "mRNA"; gene "LOC115215541"; ID ""; gene_name "LOC115215541"; transcript_id "FLAMseq_ext~XM_029784723.2"; product ""; exon_number "1"; model_evidence "Supporting evidence includes similarity to: 512 Proteins"; three_prime_ext "75";
NC_043005.1	Gnomon	transcript	7610770	7611649	.	+	.	gene_id "LOC115215541"; ID "XM_029784723.2"; gene_name "LOC115215541"; transcript_id "XM_029784723.2";
NC_043005.1	Gnomon	CDS	7610985	7611392	.	+	0	gene_id "LOC115215541"; db_xref "GeneID:115215541"; gbkey "CDS"; gene "LOC115215541"; ID ""; gene_name "LOC115215541"; transcript_id "XM_029784723.2"; product "histone H3"; protein_id "XP_029640583.1"; exon_number "1";
NC_043005.1	Gnomon	exon	7610770	7611649	.	+	.	gene_id "LOC115215541"; db_xref "GeneID:115215541"; gbkey "mRNA"; gene "LOC115215541"; ID ""; gene_name "LOC115215541"; transcript_id "XM_029784723.2"; product "histone H3"; exon_number "1"; model_evidence "Supporting evidence includes similarity to: 512 Proteins, and 100% coverage of the annotated genomic feature by RNAseq alignments";
NC_043005.1	Gnomon	start_codon	7610985	7610987	.	+	0	gene_id "LOC115215541"; db_xref "GeneID:115215541"; gbkey "CDS"; gene "LOC115215541"; ID ""; gene_name "LOC115215541"; transcript_id "XM_029784723.2"; product "histone H3"; protein_id "XP_029640583.1"; exon_number "1";
NC_043005.1	Gnomon	stop_codon	7611393	7611395	.	+	0	gene_id "LOC115215541"; db_xref "GeneID:115215541"; gbkey "CDS"; gene "LOC115215541"; ID ""; gene_name "LOC115215541"; transcript_id "XM_029784723.2"; product "histone H3"; protein_id "XP_029640583.1"; exon_number "1";
NC_043005.1	Gnomon	gene	66253996	66372200	.	-	.	gene_id "LOC115215543"; db_xref "GeneID:115215543"; gbkey "Gene"; gene "LOC115215543"; gene_biotype "lncRNA"; ID ""; gene_name "LOC115215543";
NC_043005.1	Gnomon	transcript	66253996	66372200	.	-	.	gene_id "LOC115215543"; ID "XR_003882003.2"; gene_name "LOC115215543"; transcript_id "XR_003882003.2";
NC_043005.1	Gnomon	exon	66253996	66254043	.	-	.	gene_id "LOC115215543"; db_xref "GeneID:115215543"; gbkey "ncRNA"; gene "LOC115215543"; ID ""; gene_name "LOC115215543"; transcript_id "XR_003882003.2"; product "uncharacterized LOC115215543"; exon_number "8"; model_evidence "Supporting evidence includes similarity to: 100% coverage of the annotated genomic feature by RNAseq alignments, including 2 samples with support for all annotated introns";
NC_043005.1	Gnomon	exon	66255251	66255298	.	-	.	gene_id "LOC115215543"; db_xref "GeneID:115215543"; gbkey "ncRNA"; gene "LOC115215543"; ID ""; gene_name "LOC115215543"; transcript_id "XR_003882003.2"; product "uncharacterized LOC115215543"; exon_number "7"; model_evidence "Supporting evidence includes similarity to: 100% coverage of the annotated genomic feature by RNAseq alignments, including 2 samples with support for all annotated introns";
NC_043005.1	Gnomon	exon	66258098	66258273	.	-	.	gene_id "LOC115215543"; db_xref "GeneID:115215543"; gbkey "ncRNA"; gene "LOC115215543"; ID ""; gene_name "LOC115215543"; transcript_id "XR_003882003.2"; product "uncharacterized LOC115215543"; exon_number "6"; model_evidence "Supporting evidence includes similarity to: 100% coverage of the annotated genomic feature by RNAseq alignments, including 2 samples with support for all annotated introns";
NC_043005.1	Gnomon	exon	66282322	66282354	.	-	.	gene_id "LOC115215543"; db_xref "GeneID:115215543"; gbkey "ncRNA"; gene "LOC115215543"; ID ""; gene_name "LOC115215543"; transcript_id "XR_003882003.2"; product "uncharacterized LOC115215543"; exon_number "5"; model_evidence "Supporting evidence includes similarity to: 100% coverage of the annotated genomic feature by RNAseq alignments, including 2 samples with support for all annotated introns";
NC_043005.1	Gnomon	exon	66285227	66285253	.	-	.	gene_id "LOC115215543"; db_xref "GeneID:115215543"; gbkey "ncRNA"; gene "LOC115215543"; ID ""; gene_name "LOC115215543"; transcript_id "XR_003882003.2"; product "uncharacterized LOC115215543"; exon_number "4"; model_evidence "Supporting evidence includes similarity to: 100% coverage of the annotated genomic feature by RNAseq alignments, including 2 samples with support for all annotated introns";
NC_043005.1	Gnomon	exon	66286670	66286696	.	-	.	gene_id "LOC115215543"; db_xref "GeneID:115215543"; gbkey "ncRNA"; gene "LOC115215543"; ID ""; gene_name "LOC115215543"; transcript_id "XR_003882003.2"; product "uncharacterized LOC115215543"; exon_number "3"; model_evidence "Supporting evidence includes similarity to: 100% coverage of the annotated genomic feature by RNAseq alignments, including 2 samples with support for all annotated introns";
NC_043005.1	Gnomon	exon	66307650	66307676	.	-	.	gene_id "LOC115215543"; db_xref "GeneID:115215543"; gbkey "ncRNA"; gene "LOC115215543"; ID ""; gene_name "LOC115215543"; transcript_id "XR_003882003.2"; product "uncharacterized LOC115215543"; exon_number "2"; model_evidence "Supporting evidence includes similarity to: 100% coverage of the annotated genomic feature by RNAseq alignments, including 2 samples with support for all annotated introns";
NC_043005.1	Gnomon	exon	66371982	66372200	.	-	.	gene_id "LOC115215543"; db_xref "GeneID:115215543"; gbkey "ncRNA"; gene "LOC115215543"; ID ""; gene_name "LOC115215543"; transcript_id "XR_003882003.2"; product "uncharacterized LOC115215543"; exon_number "1"; model_evidence "Supporting evidence includes similarity to: 100% coverage of the annotated genomic feature by RNAseq alignments, including 2 samples with support for all annotated introns";
NC_043005.1	Gnomon	gene	92664750	92665195	.	-	.	gene_id "LOC115215544"; db_xref "GeneID:115215544"; gbkey "Gene"; gene "LOC115215544"; gene_biotype "protein_coding"; ID ""; gene_name "LOC115215544";
NC_043005.1	Gnomon	transcript	92664750	92665195	.	-	.	gene_id "LOC115215544"; ID "XM_029784726.2"; gene_name "LOC115215544"; transcript_id "XM_029784726.2";
NC_043005.1	Gnomon	CDS	92664815	92665189	.	-	0	gene_id "LOC115215544"; db_xref "GeneID:115215544"; gbkey "CDS"; gene "LOC115215544"; ID ""; gene_name "LOC115215544"; transcript_id "XM_029784726.2"; product "histone H2A"; protein_id "XP_029640586.1"; exon_number "1";
NC_043005.1	Gnomon	exon	92664750	92665195	.	-	.	gene_id "LOC115215544"; db_xref "GeneID:115215544"; gbkey "mRNA"; gene "LOC115215544"; ID ""; gene_name "LOC115215544"; transcript_id "XM_029784726.2"; product "histone H2A"; exon_number "1"; model_evidence "Supporting evidence includes similarity to: 237 Proteins, and 88% coverage of the annotated genomic feature by RNAseq alignments";
NC_043005.1	Gnomon	start_codon	92665187	92665189	.	-	0	gene_id "LOC115215544"; db_xref "GeneID:115215544"; gbkey "CDS"; gene "LOC115215544"; ID ""; gene_name "LOC115215544"; transcript_id "XM_029784726.2"; product "histone H2A"; protein_id "XP_029640586.1"; exon_number "1";
NC_043005.1	Gnomon	stop_codon	92664812	92664814	.	-	0	gene_id "LOC115215544"; db_xref "GeneID:115215544"; gbkey "CDS"; gene "LOC115215544"; ID ""; gene_name "LOC115215544"; transcript_id "XM_029784726.2"; product "histone H2A"; protein_id "XP_029640586.1"; exon_number "1";
NC_043005.1	Gnomon	gene	22427461	22446171	.	-	.	gene_id "LOC115215545"; db_xref "GeneID:115215545"; gbkey "Gene"; gene "LOC115215545"; gene_biotype "protein_coding"; ID ""; gene_name "LOC115215545";
NC_043005.1	Gnomon~FLAMseq	transcript	22427461	22446171	.	-	.	gene_id "LOC115215545"; ID "XM_029784727.2"; gene_name "LOC115215545"; transcript_id "FLAMseq_ext~XM_029784727.2"; three_prime_ext "297";
NC_043005.1	Gnomon~FLAMseq	exon	22427758	22428192	.	-	.	gene_id "LOC115215545"; db_xref "GeneID:115215545"; gbkey "mRNA"; gene "LOC115215545"; ID ""; gene_name "LOC115215545"; transcript_id "FLAMseq_ext~XM_029784727.2"; product "cathepsin L1"; exon_number "8"; model_evidence "Supporting evidence includes similarity to: 45 Proteins, and 100% coverage of the annotated genomic feature by RNAseq alignments, including 18 samples with support for all annotated introns";
NC_043005.1	Gnomon~FLAMseq	exon	22430283	22430548	.	-	.	gene_id "LOC115215545"; db_xref "GeneID:115215545"; gbkey "mRNA"; gene "LOC115215545"; ID ""; gene_name "LOC115215545"; transcript_id "FLAMseq_ext~XM_029784727.2"; product "cathepsin L1"; exon_number "7"; model_evidence "Supporting evidence includes similarity to: 45 Proteins, and 100% coverage of the annotated genomic feature by RNAseq alignments, including 18 samples with support for all annotated introns";
NC_043005.1	Gnomon~FLAMseq	exon	22437651	22437748	.	-	.	gene_id "LOC115215545"; db_xref "GeneID:115215545"; gbkey "mRNA"; gene "LOC115215545"; ID ""; gene_name "LOC115215545"; transcript_id "FLAMseq_ext~XM_029784727.2"; product "cathepsin L1"; exon_number "6"; model_evidence "Supporting evidence includes similarity to: 45 Proteins, and 100% coverage of the annotated genomic feature by RNAseq alignments, including 18 samples with support for all annotated introns";
NC_043005.1	Gnomon~FLAMseq	exon	22441236	22441359	.	-	.	gene_id "LOC115215545"; db_xref "GeneID:115215545"; gbkey "mRNA"; gene "LOC115215545"; ID ""; gene_name "LOC115215545"; transcript_id "FLAMseq_ext~XM_029784727.2"; product "cathepsin L1"; exon_number "5"; model_evidence "Supporting evidence includes similarity to: 45 Proteins, and 100% coverage of the annotated genomic feature by RNAseq alignments, including 18 samples with support for all annotated introns";
NC_043005.1	Gnomon~FLAMseq	exon	22442992	22443138	.	-	.	gene_id "LOC115215545"; db_xref "GeneID:115215545"; gbkey "mRNA"; gene "LOC115215545"; ID ""; gene_name "LOC115215545"; transcript_id "FLAMseq_ext~XM_029784727.2"; product "cathepsin L1"; exon_number "4"; model_evidence "Supporting evidence includes similarity to: 45 Proteins, and 100% coverage of the annotated genomic feature by RNAseq alignments, including 18 samples with support for all annotated introns";
NC_043005.1	Gnomon~FLAMseq	exon	22444272	22444377	.	-	.	gene_id "LOC115215545"; db_xref "GeneID:115215545"; gbkey "mRNA"; gene "LOC115215545"; ID ""; gene_name "LOC115215545"; transcript_id "FLAMseq_ext~XM_029784727.2"; product "cathepsin L1"; exon_number "3"; model_evidence "Supporting evidence includes similarity to: 45 Proteins, and 100% coverage of the annotated genomic feature by RNAseq alignments, including 18 samples with support for all annotated introns";
NC_043005.1	Gnomon~FLAMseq	exon	22445805	22446021	.	-	.	gene_id "LOC115215545"; db_xref "GeneID:115215545"; gbkey "mRNA"; gene "LOC115215545"; ID ""; gene_name "LOC115215545"; transcript_id "FLAMseq_ext~XM_029784727.2"; product "cathepsin L1"; exon_number "2"; model_evidence "Supporting evidence includes similarity to: 45 Proteins, and 100% coverage of the annotated genomic feature by RNAseq alignments, including 18 samples with support for all annotated introns";
NC_043005.1	Gnomon~FLAMseq	exon	22446084	22446171	.	-	.	gene_id "LOC115215545"; db_xref "GeneID:115215545"; gbkey "mRNA"; gene "LOC115215545"; ID ""; gene_name "LOC115215545"; transcript_id "FLAMseq_ext~XM_029784727.2"; product "cathepsin L1"; exon_number "1"; model_evidence "Supporting evidence includes similarity to: 45 Proteins, and 100% coverage of the annotated genomic feature by RNAseq alignments, including 18 samples with support for all annotated introns";
NC_043005.1	Gnomon~FLAMseq	exon	22427461	22428192	.	-	.	gene_id "LOC115215545"; db_xref "GeneID:115215545"; gbkey "mRNA"; gene "LOC115215545"; ID ""; gene_name "LOC115215545"; transcript_id "FLAMseq_ext~XM_029784727.2"; product ""; exon_number "8"; model_evidence "Supporting evidence includes similarity to: 45 Proteins, and 100% coverage of the annotated genomic feature by RNAseq alignments"; three_prime_ext "297";
NC_043005.1	Gnomon	transcript	22427758	22446171	.	-	.	gene_id "LOC115215545"; ID "XM_029784727.2"; gene_name "LOC115215545"; transcript_id "XM_029784727.2";
NC_043005.1	Gnomon	CDS	22428093	22428192	.	-	1	gene_id "LOC115215545"; db_xref "GeneID:115215545"; gbkey "CDS"; gene "LOC115215545"; ID ""; gene_name "LOC115215545"; transcript_id "XM_029784727.2"; product "cathepsin L1"; protein_id "XP_029640587.1"; exon_number "8";
NC_043005.1	Gnomon	CDS	22430283	22430548	.	-	0	gene_id "LOC115215545"; db_xref "GeneID:115215545"; gbkey "CDS"; gene "LOC115215545"; ID ""; gene_name "LOC115215545"; transcript_id "XM_029784727.2"; product "cathepsin L1"; protein_id "XP_029640587.1"; exon_number "7";
NC_043005.1	Gnomon	CDS	22437651	22437748	.	-	2	gene_id "LOC115215545"; db_xref "GeneID:115215545"; gbkey "CDS"; gene "LOC115215545"; ID ""; gene_name "LOC115215545"; transcript_id "XM_029784727.2"; product "cathepsin L1"; protein_id "XP_029640587.1"; exon_number "6";
NC_043005.1	Gnomon	CDS	22441236	22441359	.	-	0	gene_id "LOC115215545"; db_xref "GeneID:115215545"; gbkey "CDS"; gene "LOC115215545"; ID ""; gene_name "LOC115215545"; transcript_id "XM_029784727.2"; product "cathepsin L1"; protein_id "XP_029640587.1"; exon_number "5";
NC_043005.1	Gnomon	CDS	22442992	22443138	.	-	0	gene_id "LOC115215545"; db_xref "GeneID:115215545"; gbkey "CDS"; gene "LOC115215545"; ID ""; gene_name "LOC115215545"; transcript_id "XM_029784727.2"; product "cathepsin L1"; protein_id "XP_029640587.1"; exon_number "4";
NC_043005.1	Gnomon	CDS	22444272	22444377	.	-	1	gene_id "LOC115215545"; db_xref "GeneID:115215545"; gbkey "CDS"; gene "LOC115215545"; ID ""; gene_name "LOC115215545"; transcript_id "XM_029784727.2"; product "cathepsin L1"; protein_id "XP_029640587.1"; exon_number "3";
NC_043005.1	Gnomon	CDS	22445805	22445941	.	-	0	gene_id "LOC115215545"; db_xref "GeneID:115215545"; gbkey "CDS"; gene "LOC115215545"; ID ""; gene_name "LOC115215545"; transcript_id "XM_029784727.2"; product "cathepsin L1"; protein_id "XP_029640587.1"; exon_number "2";
NC_043005.1	Gnomon	exon	22427758	22428192	.	-	.	gene_id "LOC115215545"; db_xref "GeneID:115215545"; gbkey "mRNA"; gene "LOC115215545"; ID ""; gene_name "LOC115215545"; transcript_id "XM_029784727.2"; product "cathepsin L1"; exon_number "8"; model_evidence "Supporting evidence includes similarity to: 45 Proteins, and 100% coverage of the annotated genomic feature by RNAseq alignments, including 18 samples with support for all annotated introns";
NC_043005.1	Gnomon	exon	22430283	22430548	.	-	.	gene_id "LOC115215545"; db_xref "GeneID:115215545"; gbkey "mRNA"; gene "LOC115215545"; ID ""; gene_name "LOC115215545"; transcript_id "XM_029784727.2"; product "cathepsin L1"; exon_number "7"; model_evidence "Supporting evidence includes similarity to: 45 Proteins, and 100% coverage of the annotated genomic feature by RNAseq alignments, including 18 samples with support for all annotated introns";
NC_043005.1	Gnomon	exon	22437651	22437748	.	-	.	gene_id "LOC115215545"; db_xref "GeneID:115215545"; gbkey "mRNA"; gene "LOC115215545"; ID ""; gene_name "LOC115215545"; transcript_id "XM_029784727.2"; product "cathepsin L1"; exon_number "6"; model_evidence "Supporting evidence includes similarity to: 45 Proteins, and 100% coverage of the annotated genomic feature by RNAseq alignments, including 18 samples with support for all annotated introns";
NC_043005.1	Gnomon	exon	22441236	22441359	.	-	.	gene_id "LOC115215545"; db_xref "GeneID:115215545"; gbkey "mRNA"; gene "LOC115215545"; ID ""; gene_name "LOC115215545"; transcript_id "XM_029784727.2"; product "cathepsin L1"; exon_number "5"; model_evidence "Supporting evidence includes similarity to: 45 Proteins, and 100% coverage of the annotated genomic feature by RNAseq alignments, including 18 samples with support for all annotated introns";
NC_043005.1	Gnomon	exon	22442992	22443138	.	-	.	gene_id "LOC115215545"; db_xref "GeneID:115215545"; gbkey "mRNA"; gene "LOC115215545"; ID ""; gene_name "LOC115215545"; transcript_id "XM_029784727.2"; product "cathepsin L1"; exon_number "4"; model_evidence "Supporting evidence includes similarity to: 45 Proteins, and 100% coverage of the annotated genomic feature by RNAseq alignments, including 18 samples with support for all annotated introns";
NC_043005.1	Gnomon	exon	22444272	22444377	.	-	.	gene_id "LOC115215545"; db_xref "GeneID:115215545"; gbkey "mRNA"; gene "LOC115215545"; ID ""; gene_name "LOC115215545"; transcript_id "XM_029784727.2"; product "cathepsin L1"; exon_number "3"; model_evidence "Supporting evidence includes similarity to: 45 Proteins, and 100% coverage of the annotated genomic feature by RNAseq alignments, including 18 samples with support for all annotated introns";
NC_043005.1	Gnomon	exon	22445805	22446021	.	-	.	gene_id "LOC115215545"; db_xref "GeneID:115215545"; gbkey "mRNA"; gene "LOC115215545"; ID ""; gene_name "LOC115215545"; transcript_id "XM_029784727.2"; product "cathepsin L1"; exon_number "2"; model_evidence "Supporting evidence includes similarity to: 45 Proteins, and 100% coverage of the annotated genomic feature by RNAseq alignments, including 18 samples with support for all annotated introns";
NC_043005.1	Gnomon	exon	22446084	22446171	.	-	.	gene_id "LOC115215545"; db_xref "GeneID:115215545"; gbkey "mRNA"; gene "LOC115215545"; ID ""; gene_name "LOC115215545"; transcript_id "XM_029784727.2"; product "cathepsin L1"; exon_number "1"; model_evidence "Supporting evidence includes similarity to: 45 Proteins, and 100% coverage of the annotated genomic feature by RNAseq alignments, including 18 samples with support for all annotated introns";
NC_043005.1	Gnomon	start_codon	22445939	22445941	.	-	0	gene_id "LOC115215545"; db_xref "GeneID:115215545"; gbkey "CDS"; gene "LOC115215545"; ID ""; gene_name "LOC115215545"; transcript_id "XM_029784727.2"; product "cathepsin L1"; protein_id "XP_029640587.1"; exon_number "2";
NC_043005.1	Gnomon	stop_codon	22428090	22428092	.	-	0	gene_id "LOC115215545"; db_xref "GeneID:115215545"; gbkey "CDS"; gene "LOC115215545"; ID ""; gene_name "LOC115215545"; transcript_id "XM_029784727.2"; product "cathepsin L1"; protein_id "XP_029640587.1"; exon_number "8";
NC_043005.1	Gnomon	gene	4190589	4533991	.	+	.	gene_id "LOC115215546"; db_xref "GeneID:115215546"; gbkey "Gene"; gene "LOC115215546"; gene_biotype "protein_coding"; ID ""; gene_name "LOC115215546";
NC_043005.1	Gnomon~FLAMseq~Covext	transcript	4192376	4533991	.	+	.	gene_id "LOC115215546"; ID "XM_036505700.1"; gene_name "LOC115215546"; transcript_id "Covext~FLAMseq_ext~XM_036505700.1"; three_prime_ext "22955";
NC_043005.1	Covext	exon	4192376	4192801	.	+	.	gene_id "LOC115215546"; db_xref "GeneID:115215546"; gbkey "mRNA"; gene "LOC115215546"; ID ""; gene_name "LOC115215546"; transcript_id "Covext~FLAMseq_ext~XM_036505700.1"; product "microtubule-actin cross-linking factor 1"; exon_number "1"; model_evidence "Supporting evidence includes similarity to: 7 Proteins, and 99% coverage of the annotated genomic feature by RNAseq alignments"; note "The sequence of the model RefSeq transcript was modified relative to this genomic sequence to represent the inferred CDS: deleted 2 bases in 1 codon"; exception "unclassified transcription discrepancy";
NC_043005.1	Covext	exon	4194789	4194850	.	+	.	gene_id "LOC115215546"; db_xref "GeneID:115215546"; gbkey "mRNA"; gene "LOC115215546"; ID ""; gene_name "LOC115215546"; transcript_id "Covext~FLAMseq_ext~XM_036505700.1"; product "microtubule-actin cross-linking factor 1"; exon_number "2"; model_evidence "Supporting evidence includes similarity to: 7 Proteins, and 99% coverage of the annotated genomic feature by RNAseq alignments"; note "The sequence of the model RefSeq transcript was modified relative to this genomic sequence to represent the inferred CDS: deleted 2 bases in 1 codon"; exception "unclassified transcription discrepancy";
NC_043005.1	Covext	exon	4269430	4269519	.	+	.	gene_id "LOC115215546"; db_xref "GeneID:115215546"; gbkey "mRNA"; gene "LOC115215546"; ID ""; gene_name "LOC115215546"; transcript_id "Covext~FLAMseq_ext~XM_036505700.1"; product "microtubule-actin cross-linking factor 1"; exon_number "3"; model_evidence "Supporting evidence includes similarity to: 7 Proteins, and 99% coverage of the annotated genomic feature by RNAseq alignments"; note "The sequence of the model RefSeq transcript was modified relative to this genomic sequence to represent the inferred CDS: deleted 2 bases in 1 codon"; exception "unclassified transcription discrepancy";
NC_043005.1	Covext	exon	4275221	4275298	.	+	.	gene_id "LOC115215546"; db_xref "GeneID:115215546"; gbkey "mRNA"; gene "LOC115215546"; ID ""; gene_name "LOC115215546"; transcript_id "Covext~FLAMseq_ext~XM_036505700.1"; product "microtubule-actin cross-linking factor 1"; exon_number "4"; model_evidence "Supporting evidence includes similarity to: 7 Proteins, and 99% coverage of the annotated genomic feature by RNAseq alignments"; note "The sequence of the model RefSeq transcript was modified relative to this genomic sequence to represent the inferred CDS: deleted 2 bases in 1 codon"; exception "unclassified transcription discrepancy";
NC_043005.1	Covext	exon	4280897	4280989	.	+	.	gene_id "LOC115215546"; db_xref "GeneID:115215546"; gbkey "mRNA"; gene "LOC115215546"; ID ""; gene_name "LOC115215546"; transcript_id "Covext~FLAMseq_ext~XM_036505700.1"; product "microtubule-actin cross-linking factor 1"; exon_number "5"; model_evidence "Supporting evidence includes similarity to: 7 Proteins, and 99% coverage of the annotated genomic feature by RNAseq alignments"; note "The sequence of the model RefSeq transcript was modified relative to this genomic sequence to represent the inferred CDS: deleted 2 bases in 1 codon"; exception "unclassified transcription discrepancy";
NC_043005.1	Covext	exon	4318381	4318547	.	+	.	gene_id "LOC115215546"; db_xref "GeneID:115215546"; gbkey "mRNA"; gene "LOC115215546"; ID ""; gene_name "LOC115215546"; transcript_id "Covext~FLAMseq_ext~XM_036505700.1"; product "microtubule-actin cross-linking factor 1"; exon_number "6"; model_evidence "Supporting evidence includes similarity to: 7 Proteins, and 99% coverage of the annotated genomic feature by RNAseq alignments"; note "The sequence of the model RefSeq transcript was modified relative to this genomic sequence to represent the inferred CDS: deleted 2 bases in 1 codon"; exception "unclassified transcription discrepancy";
NC_043005.1	Covext	exon	4320842	4320957	.	+	.	gene_id "LOC115215546"; db_xref "GeneID:115215546"; gbkey "mRNA"; gene "LOC115215546"; ID ""; gene_name "LOC115215546"; transcript_id "Covext~FLAMseq_ext~XM_036505700.1"; product "microtubule-actin cross-linking factor 1"; exon_number "7"; model_evidence "Supporting evidence includes similarity to: 7 Proteins, and 99% coverage of the annotated genomic feature by RNAseq alignments"; note "The sequence of the model RefSeq transcript was modified relative to this genomic sequence to represent the inferred CDS: deleted 2 bases in 1 codon"; exception "unclassified transcription discrepancy";
NC_043005.1	Covext	exon	4322024	4322130	.	+	.	gene_id "LOC115215546"; db_xref "GeneID:115215546"; gbkey "mRNA"; gene "LOC115215546"; ID ""; gene_name "LOC115215546"; transcript_id "Covext~FLAMseq_ext~XM_036505700.1"; product "microtubule-actin cross-linking factor 1"; exon_number "8"; model_evidence "Supporting evidence includes similarity to: 7 Proteins, and 99% coverage of the annotated genomic feature by RNAseq alignments"; note "The sequence of the model RefSeq transcript was modified relative to this genomic sequence to represent the inferred CDS: deleted 2 bases in 1 codon"; exception "unclassified transcription discrepancy";
NC_043005.1	Covext	exon	4322586	4322705	.	+	.	gene_id "LOC115215546"; db_xref "GeneID:115215546"; gbkey "mRNA"; gene "LOC115215546"; ID ""; gene_name "LOC115215546"; transcript_id "Covext~FLAMseq_ext~XM_036505700.1"; product "microtubule-actin cross-linking factor 1"; exon_number "9"; model_evidence "Supporting evidence includes similarity to: 7 Proteins, and 99% coverage of the annotated genomic feature by RNAseq alignments"; note "The sequence of the model RefSeq transcript was modified relative to this genomic sequence to represent the inferred CDS: deleted 2 bases in 1 codon"; exception "unclassified transcription discrepancy";
NC_043005.1	Covext	exon	4324563	4324658	.	+	.	gene_id "LOC115215546"; db_xref "GeneID:115215546"; gbkey "mRNA"; gene "LOC115215546"; ID ""; gene_name "LOC115215546"; transcript_id "Covext~FLAMseq_ext~XM_036505700.1"; product "microtubule-actin cross-linking factor 1"; exon_number "10"; model_evidence "Supporting evidence includes similarity to: 7 Proteins, and 99% coverage of the annotated genomic feature by RNAseq alignments"; note "The sequence of the model RefSeq transcript was modified relative to this genomic sequence to represent the inferred CDS: deleted 2 bases in 1 codon"; exception "unclassified transcription discrepancy";
NC_043005.1	Covext	exon	4325705	4325835	.	+	.	gene_id "LOC115215546"; db_xref "GeneID:115215546"; gbkey "mRNA"; gene "LOC115215546"; ID ""; gene_name "LOC115215546"; transcript_id "Covext~FLAMseq_ext~XM_036505700.1"; product "microtubule-actin cross-linking factor 1"; exon_number "11"; model_evidence "Supporting evidence includes similarity to: 7 Proteins, and 99% coverage of the annotated genomic feature by RNAseq alignments"; note "The sequence of the model RefSeq transcript was modified relative to this genomic sequence to represent the inferred CDS: deleted 2 bases in 1 codon"; exception "unclassified transcription discrepancy";
NC_043005.1	Covext	exon	4326158	4326251	.	+	.	gene_id "LOC115215546"; db_xref "GeneID:115215546"; gbkey "mRNA"; gene "LOC115215546"; ID ""; gene_name "LOC115215546"; transcript_id "Covext~FLAMseq_ext~XM_036505700.1"; product "microtubule-actin cross-linking factor 1"; exon_number "12"; model_evidence "Supporting evidence includes similarity to: 7 Proteins, and 99% coverage of the annotated genomic feature by RNAseq alignments"; note "The sequence of the model RefSeq transcript was modified relative to this genomic sequence to represent the inferred CDS: deleted 2 bases in 1 codon"; exception "unclassified transcription discrepancy";
NC_043005.1	Covext	exon	4327883	4328046	.	+	.	gene_id "LOC115215546"; db_xref "GeneID:115215546"; gbkey "mRNA"; gene "LOC115215546"; ID ""; gene_name "LOC115215546"; transcript_id "Covext~FLAMseq_ext~XM_036505700.1"; product "microtubule-actin cross-linking factor 1"; exon_number "13"; model_evidence "Supporting evidence includes similarity to: 7 Proteins, and 99% coverage of the annotated genomic feature by RNAseq alignments"; note "The sequence of the model RefSeq transcript was modified relative to this genomic sequence to represent the inferred CDS: deleted 2 bases in 1 codon"; exception "unclassified transcription discrepancy";
NC_043005.1	Covext	exon	4329407	4329611	.	+	.	gene_id "LOC115215546"; db_xref "GeneID:115215546"; gbkey "mRNA"; gene "LOC115215546"; ID ""; gene_name "LOC115215546"; transcript_id "Covext~FLAMseq_ext~XM_036505700.1"; product "microtubule-actin cross-linking factor 1"; exon_number "14"; model_evidence "Supporting evidence includes similarity to: 7 Proteins, and 99% coverage of the annotated genomic feature by RNAseq alignments"; note "The sequence of the model RefSeq transcript was modified relative to this genomic sequence to represent the inferred CDS: deleted 2 bases in 1 codon"; exception "unclassified transcription discrepancy";
NC_043005.1	Covext	exon	4329828	4329956	.	+	.	gene_id "LOC115215546"; db_xref "GeneID:115215546"; gbkey "mRNA"; gene "LOC115215546"; ID ""; gene_name "LOC115215546"; transcript_id "Covext~FLAMseq_ext~XM_036505700.1"; product "microtubule-actin cross-linking factor 1"; exon_number "15"; model_evidence "Supporting evidence includes similarity to: 7 Proteins, and 99% coverage of the annotated genomic feature by RNAseq alignments"; note "The sequence of the model RefSeq transcript was modified relative to this genomic sequence to represent the inferred CDS: deleted 2 bases in 1 codon"; exception "unclassified transcription discrepancy";
NC_043005.1	Covext	exon	4331555	4331632	.	+	.	gene_id "LOC115215546"; db_xref "GeneID:115215546"; gbkey "mRNA"; gene "LOC115215546"; ID ""; gene_name "LOC115215546"; transcript_id "Covext~FLAMseq_ext~XM_036505700.1"; product "microtubule-actin cross-linking factor 1"; exon_number "16"; model_evidence "Supporting evidence includes similarity to: 7 Proteins, and 99% coverage of the annotated genomic feature by RNAseq alignments"; note "The sequence of the model RefSeq transcript was modified relative to this genomic sequence to represent the inferred CDS: deleted 2 bases in 1 codon"; exception "unclassified transcription discrepancy";
NC_043005.1	Covext	exon	4334331	4334492	.	+	.	gene_id "LOC115215546"; db_xref "GeneID:115215546"; gbkey "mRNA"; gene "LOC115215546"; ID ""; gene_name "LOC115215546"; transcript_id "Covext~FLAMseq_ext~XM_036505700.1"; product "microtubule-actin cross-linking factor 1"; exon_number "17"; model_evidence "Supporting evidence includes similarity to: 7 Proteins, and 99% coverage of the annotated genomic feature by RNAseq alignments"; note "The sequence of the model RefSeq transcript was modified relative to this genomic sequence to represent the inferred CDS: deleted 2 bases in 1 codon"; exception "unclassified transcription discrepancy";
NC_043005.1	Covext	exon	4336087	4336107	.	+	.	gene_id "LOC115215546"; db_xref "GeneID:115215546"; gbkey "mRNA"; gene "LOC115215546"; ID ""; gene_name "LOC115215546"; transcript_id "Covext~FLAMseq_ext~XM_036505700.1"; product "microtubule-actin cross-linking factor 1"; exon_number "18"; model_evidence "Supporting evidence includes similarity to: 7 Proteins, and 99% coverage of the annotated genomic feature by RNAseq alignments"; note "The sequence of the model RefSeq transcript was modified relative to this genomic sequence to represent the inferred CDS: deleted 2 bases in 1 codon"; exception "unclassified transcription discrepancy";
NC_043005.1	Covext	exon	4342627	4342734	.	+	.	gene_id "LOC115215546"; db_xref "GeneID:115215546"; gbkey "mRNA"; gene "LOC115215546"; ID ""; gene_name "LOC115215546"; transcript_id "Covext~FLAMseq_ext~XM_036505700.1"; product "microtubule-actin cross-linking factor 1"; exon_number "19"; model_evidence "Supporting evidence includes similarity to: 7 Proteins, and 99% coverage of the annotated genomic feature by RNAseq alignments"; note "The sequence of the model RefSeq transcript was modified relative to this genomic sequence to represent the inferred CDS: deleted 2 bases in 1 codon"; exception "unclassified transcription discrepancy";
NC_043005.1	Covext	exon	4344787	4344882	.	+	.	gene_id "LOC115215546"; db_xref "GeneID:115215546"; gbkey "mRNA"; gene "LOC115215546"; ID ""; gene_name "LOC115215546"; transcript_id "Covext~FLAMseq_ext~XM_036505700.1"; product "microtubule-actin cross-linking factor 1"; exon_number "20"; model_evidence "Supporting evidence includes similarity to: 7 Proteins, and 99% coverage of the annotated genomic feature by RNAseq alignments"; note "The sequence of the model RefSeq transcript was modified relative to this genomic sequence to represent the inferred CDS: deleted 2 bases in 1 codon"; exception "unclassified transcription discrepancy";
NC_043005.1	Covext	exon	4346459	4346581	.	+	.	gene_id "LOC115215546"; db_xref "GeneID:115215546"; gbkey "mRNA"; gene "LOC115215546"; ID ""; gene_name "LOC115215546"; transcript_id "Covext~FLAMseq_ext~XM_036505700.1"; product "microtubule-actin cross-linking factor 1"; exon_number "21"; model_evidence "Supporting evidence includes similarity to: 7 Proteins, and 99% coverage of the annotated genomic feature by RNAseq alignments"; note "The sequence of the model RefSeq transcript was modified relative to this genomic sequence to represent the inferred CDS: deleted 2 bases in 1 codon"; exception "unclassified transcription discrepancy";
NC_043005.1	Covext	exon	4347175	4347321	.	+	.	gene_id "LOC115215546"; db_xref "GeneID:115215546"; gbkey "mRNA"; gene "LOC115215546"; ID ""; gene_name "LOC115215546"; transcript_id "Covext~FLAMseq_ext~XM_036505700.1"; product "microtubule-actin cross-linking factor 1"; exon_number "22"; model_evidence "Supporting evidence includes similarity to: 7 Proteins, and 99% coverage of the annotated genomic feature by RNAseq alignments"; note "The sequence of the model RefSeq transcript was modified relative to this genomic sequence to represent the inferred CDS: deleted 2 bases in 1 codon"; exception "unclassified transcription discrepancy";
NC_043005.1	Covext	exon	4347522	4347584	.	+	.	gene_id "LOC115215546"; db_xref "GeneID:115215546"; gbkey "mRNA"; gene "LOC115215546"; ID ""; gene_name "LOC115215546"; transcript_id "Covext~FLAMseq_ext~XM_036505700.1"; product "microtubule-actin cross-linking factor 1"; exon_number "23"; model_evidence "Supporting evidence includes similarity to: 7 Proteins, and 99% coverage of the annotated genomic feature by RNAseq alignments"; note "The sequence of the model RefSeq transcript was modified relative to this genomic sequence to represent the inferred CDS: deleted 2 bases in 1 codon"; exception "unclassified transcription discrepancy";
NC_043005.1	Covext	exon	4348433	4348524	.	+	.	gene_id "LOC115215546"; db_xref "GeneID:115215546"; gbkey "mRNA"; gene "LOC115215546"; ID ""; gene_name "LOC115215546"; transcript_id "Covext~FLAMseq_ext~XM_036505700.1"; product "microtubule-actin cross-linking factor 1"; exon_number "24"; model_evidence "Supporting evidence includes similarity to: 7 Proteins, and 99% coverage of the annotated genomic feature by RNAseq alignments"; note "The sequence of the model RefSeq transcript was modified relative to this genomic sequence to represent the inferred CDS: deleted 2 bases in 1 codon"; exception "unclassified transcription discrepancy";
NC_043005.1	Covext	exon	4349567	4349681	.	+	.	gene_id "LOC115215546"; db_xref "GeneID:115215546"; gbkey "mRNA"; gene "LOC115215546"; ID ""; gene_name "LOC115215546"; transcript_id "Covext~FLAMseq_ext~XM_036505700.1"; product "microtubule-actin cross-linking factor 1"; exon_number "25"; model_evidence "Supporting evidence includes similarity to: 7 Proteins, and 99% coverage of the annotated genomic feature by RNAseq alignments"; note "The sequence of the model RefSeq transcript was modified relative to this genomic sequence to represent the inferred CDS: deleted 2 bases in 1 codon"; exception "unclassified transcription discrepancy";
NC_043005.1	Covext	exon	4350546	4350720	.	+	.	gene_id "LOC115215546"; db_xref "GeneID:115215546"; gbkey "mRNA"; gene "LOC115215546"; ID ""; gene_name "LOC115215546"; transcript_id "Covext~FLAMseq_ext~XM_036505700.1"; product "microtubule-actin cross-linking factor 1"; exon_number "26"; model_evidence "Supporting evidence includes similarity to: 7 Proteins, and 99% coverage of the annotated genomic feature by RNAseq alignments"; note "The sequence of the model RefSeq transcript was modified relative to this genomic sequence to represent the inferred CDS: deleted 2 bases in 1 codon"; exception "unclassified transcription discrepancy";
NC_043005.1	Covext	exon	4351998	4352155	.	+	.	gene_id "LOC115215546"; db_xref "GeneID:115215546"; gbkey "mRNA"; gene "LOC115215546"; ID ""; gene_name "LOC115215546"; transcript_id "Covext~FLAMseq_ext~XM_036505700.1"; product "microtubule-actin cross-linking factor 1"; exon_number "27"; model_evidence "Supporting evidence includes similarity to: 7 Proteins, and 99% coverage of the annotated genomic feature by RNAseq alignments"; note "The sequence of the model RefSeq transcript was modified relative to this genomic sequence to represent the inferred CDS: deleted 2 bases in 1 codon"; exception "unclassified transcription discrepancy";
NC_043005.1	Covext	exon	4353730	4353887	.	+	.	gene_id "LOC115215546"; db_xref "GeneID:115215546"; gbkey "mRNA"; gene "LOC115215546"; ID ""; gene_name "LOC115215546"; transcript_id "Covext~FLAMseq_ext~XM_036505700.1"; product "microtubule-actin cross-linking factor 1"; exon_number "28"; model_evidence "Supporting evidence includes similarity to: 7 Proteins, and 99% coverage of the annotated genomic feature by RNAseq alignments"; note "The sequence of the model RefSeq transcript was modified relative to this genomic sequence to represent the inferred CDS: deleted 2 bases in 1 codon"; exception "unclassified transcription discrepancy";
NC_043005.1	Covext	exon	4355298	4355436	.	+	.	gene_id "LOC115215546"; db_xref "GeneID:115215546"; gbkey "mRNA"; gene "LOC115215546"; ID ""; gene_name "LOC115215546"; transcript_id "Covext~FLAMseq_ext~XM_036505700.1"; product "microtubule-actin cross-linking factor 1"; exon_number "29"; model_evidence "Supporting evidence includes similarity to: 7 Proteins, and 99% coverage of the annotated genomic feature by RNAseq alignments"; note "The sequence of the model RefSeq transcript was modified relative to this genomic sequence to represent the inferred CDS: deleted 2 bases in 1 codon"; exception "unclassified transcription discrepancy";
NC_043005.1	Covext	exon	4358160	4358353	.	+	.	gene_id "LOC115215546"; db_xref "GeneID:115215546"; gbkey "mRNA"; gene "LOC115215546"; ID ""; gene_name "LOC115215546"; transcript_id "Covext~FLAMseq_ext~XM_036505700.1"; product "microtubule-actin cross-linking factor 1"; exon_number "30"; model_evidence "Supporting evidence includes similarity to: 7 Proteins, and 99% coverage of the annotated genomic feature by RNAseq alignments"; note "The sequence of the model RefSeq transcript was modified relative to this genomic sequence to represent the inferred CDS: deleted 2 bases in 1 codon"; exception "unclassified transcription discrepancy";
NC_043005.1	Covext	exon	4359390	4359549	.	+	.	gene_id "LOC115215546"; db_xref "GeneID:115215546"; gbkey "mRNA"; gene "LOC115215546"; ID ""; gene_name "LOC115215546"; transcript_id "Covext~FLAMseq_ext~XM_036505700.1"; product "microtubule-actin cross-linking factor 1"; exon_number "31"; model_evidence "Supporting evidence includes similarity to: 7 Proteins, and 99% coverage of the annotated genomic feature by RNAseq alignments"; note "The sequence of the model RefSeq transcript was modified relative to this genomic sequence to represent the inferred CDS: deleted 2 bases in 1 codon"; exception "unclassified transcription discrepancy";
NC_043005.1	Covext	exon	4364946	4365029	.	+	.	gene_id "LOC115215546"; db_xref "GeneID:115215546"; gbkey "mRNA"; gene "LOC115215546"; ID ""; gene_name "LOC115215546"; transcript_id "Covext~FLAMseq_ext~XM_036505700.1"; product "microtubule-actin cross-linking factor 1"; exon_number "32"; model_evidence "Supporting evidence includes similarity to: 7 Proteins, and 99% coverage of the annotated genomic feature by RNAseq alignments"; note "The sequence of the model RefSeq transcript was modified relative to this genomic sequence to represent the inferred CDS: deleted 2 bases in 1 codon"; exception "unclassified transcription discrepancy";
NC_043005.1	Covext	exon	4372107	4372316	.	+	.	gene_id "LOC115215546"; db_xref "GeneID:115215546"; gbkey "mRNA"; gene "LOC115215546"; ID ""; gene_name "LOC115215546"; transcript_id "Covext~FLAMseq_ext~XM_036505700.1"; product "microtubule-actin cross-linking factor 1"; exon_number "33"; model_evidence "Supporting evidence includes similarity to: 7 Proteins, and 99% coverage of the annotated genomic feature by RNAseq alignments"; note "The sequence of the model RefSeq transcript was modified relative to this genomic sequence to represent the inferred CDS: deleted 2 bases in 1 codon"; exception "unclassified transcription discrepancy";
NC_043005.1	Covext	exon	4373943	4374641	.	+	.	gene_id "LOC115215546"; db_xref "GeneID:115215546"; gbkey "mRNA"; gene "LOC115215546"; ID ""; gene_name "LOC115215546"; transcript_id "Covext~FLAMseq_ext~XM_036505700.1"; product "microtubule-actin cross-linking factor 1"; exon_number "34"; model_evidence "Supporting evidence includes similarity to: 7 Proteins, and 99% coverage of the annotated genomic feature by RNAseq alignments"; note "The sequence of the model RefSeq transcript was modified relative to this genomic sequence to represent the inferred CDS: deleted 2 bases in 1 codon"; exception "unclassified transcription discrepancy";
NC_043005.1	Covext	exon	4374644	4386304	.	+	.	gene_id "LOC115215546"; db_xref "GeneID:115215546"; gbkey "mRNA"; gene "LOC115215546"; ID ""; gene_name "LOC115215546"; transcript_id "Covext~FLAMseq_ext~XM_036505700.1"; product "microtubule-actin cross-linking factor 1"; exon_number "35"; model_evidence "Supporting evidence includes similarity to: 7 Proteins, and 99% coverage of the annotated genomic feature by RNAseq alignments"; note "The sequence of the model RefSeq transcript was modified relative to this genomic sequence to represent the inferred CDS: deleted 2 bases in 1 codon"; exception "unclassified transcription discrepancy";
NC_043005.1	Covext	exon	4391473	4398978	.	+	.	gene_id "LOC115215546"; db_xref "GeneID:115215546"; gbkey "mRNA"; gene "LOC115215546"; ID ""; gene_name "LOC115215546"; transcript_id "Covext~FLAMseq_ext~XM_036505700.1"; product "microtubule-actin cross-linking factor 1"; exon_number "36"; model_evidence "Supporting evidence includes similarity to: 7 Proteins, and 99% coverage of the annotated genomic feature by RNAseq alignments"; note "The sequence of the model RefSeq transcript was modified relative to this genomic sequence to represent the inferred CDS: deleted 2 bases in 1 codon"; exception "unclassified transcription discrepancy";
NC_043005.1	Covext	exon	4403682	4403828	.	+	.	gene_id "LOC115215546"; db_xref "GeneID:115215546"; gbkey "mRNA"; gene "LOC115215546"; ID ""; gene_name "LOC115215546"; transcript_id "Covext~FLAMseq_ext~XM_036505700.1"; product "microtubule-actin cross-linking factor 1"; exon_number "37"; model_evidence "Supporting evidence includes similarity to: 7 Proteins, and 99% coverage of the annotated genomic feature by RNAseq alignments"; note "The sequence of the model RefSeq transcript was modified relative to this genomic sequence to represent the inferred CDS: deleted 2 bases in 1 codon"; exception "unclassified transcription discrepancy";
NC_043005.1	Covext	exon	4405511	4405666	.	+	.	gene_id "LOC115215546"; db_xref "GeneID:115215546"; gbkey "mRNA"; gene "LOC115215546"; ID ""; gene_name "LOC115215546"; transcript_id "Covext~FLAMseq_ext~XM_036505700.1"; product "microtubule-actin cross-linking factor 1"; exon_number "38"; model_evidence "Supporting evidence includes similarity to: 7 Proteins, and 99% coverage of the annotated genomic feature by RNAseq alignments"; note "The sequence of the model RefSeq transcript was modified relative to this genomic sequence to represent the inferred CDS: deleted 2 bases in 1 codon"; exception "unclassified transcription discrepancy";
NC_043005.1	Covext	exon	4407008	4407184	.	+	.	gene_id "LOC115215546"; db_xref "GeneID:115215546"; gbkey "mRNA"; gene "LOC115215546"; ID ""; gene_name "LOC115215546"; transcript_id "Covext~FLAMseq_ext~XM_036505700.1"; product "microtubule-actin cross-linking factor 1"; exon_number "39"; model_evidence "Supporting evidence includes similarity to: 7 Proteins, and 99% coverage of the annotated genomic feature by RNAseq alignments"; note "The sequence of the model RefSeq transcript was modified relative to this genomic sequence to represent the inferred CDS: deleted 2 bases in 1 codon"; exception "unclassified transcription discrepancy";
NC_043005.1	Covext	exon	4408843	4408926	.	+	.	gene_id "LOC115215546"; db_xref "GeneID:115215546"; gbkey "mRNA"; gene "LOC115215546"; ID ""; gene_name "LOC115215546"; transcript_id "Covext~FLAMseq_ext~XM_036505700.1"; product "microtubule-actin cross-linking factor 1"; exon_number "40"; model_evidence "Supporting evidence includes similarity to: 7 Proteins, and 99% coverage of the annotated genomic feature by RNAseq alignments"; note "The sequence of the model RefSeq transcript was modified relative to this genomic sequence to represent the inferred CDS: deleted 2 bases in 1 codon"; exception "unclassified transcription discrepancy";
NC_043005.1	Covext	exon	4409450	4410760	.	+	.	gene_id "LOC115215546"; db_xref "GeneID:115215546"; gbkey "mRNA"; gene "LOC115215546"; ID ""; gene_name "LOC115215546"; transcript_id "Covext~FLAMseq_ext~XM_036505700.1"; product "microtubule-actin cross-linking factor 1"; exon_number "41"; model_evidence "Supporting evidence includes similarity to: 7 Proteins, and 99% coverage of the annotated genomic feature by RNAseq alignments"; note "The sequence of the model RefSeq transcript was modified relative to this genomic sequence to represent the inferred CDS: deleted 2 bases in 1 codon"; exception "unclassified transcription discrepancy";
NC_043005.1	Covext	exon	4413680	4413791	.	+	.	gene_id "LOC115215546"; db_xref "GeneID:115215546"; gbkey "mRNA"; gene "LOC115215546"; ID ""; gene_name "LOC115215546"; transcript_id "Covext~FLAMseq_ext~XM_036505700.1"; product "microtubule-actin cross-linking factor 1"; exon_number "42"; model_evidence "Supporting evidence includes similarity to: 7 Proteins, and 99% coverage of the annotated genomic feature by RNAseq alignments"; note "The sequence of the model RefSeq transcript was modified relative to this genomic sequence to represent the inferred CDS: deleted 2 bases in 1 codon"; exception "unclassified transcription discrepancy";
NC_043005.1	Covext	exon	4414899	4415054	.	+	.	gene_id "LOC115215546"; db_xref "GeneID:115215546"; gbkey "mRNA"; gene "LOC115215546"; ID ""; gene_name "LOC115215546"; transcript_id "Covext~FLAMseq_ext~XM_036505700.1"; product "microtubule-actin cross-linking factor 1"; exon_number "43"; model_evidence "Supporting evidence includes similarity to: 7 Proteins, and 99% coverage of the annotated genomic feature by RNAseq alignments"; note "The sequence of the model RefSeq transcript was modified relative to this genomic sequence to represent the inferred CDS: deleted 2 bases in 1 codon"; exception "unclassified transcription discrepancy";
NC_043005.1	Covext	exon	4415614	4415849	.	+	.	gene_id "LOC115215546"; db_xref "GeneID:115215546"; gbkey "mRNA"; gene "LOC115215546"; ID ""; gene_name "LOC115215546"; transcript_id "Covext~FLAMseq_ext~XM_036505700.1"; product "microtubule-actin cross-linking factor 1"; exon_number "44"; model_evidence "Supporting evidence includes similarity to: 7 Proteins, and 99% coverage of the annotated genomic feature by RNAseq alignments"; note "The sequence of the model RefSeq transcript was modified relative to this genomic sequence to represent the inferred CDS: deleted 2 bases in 1 codon"; exception "unclassified transcription discrepancy";
NC_043005.1	Covext	exon	4416585	4416714	.	+	.	gene_id "LOC115215546"; db_xref "GeneID:115215546"; gbkey "mRNA"; gene "LOC115215546"; ID ""; gene_name "LOC115215546"; transcript_id "Covext~FLAMseq_ext~XM_036505700.1"; product "microtubule-actin cross-linking factor 1"; exon_number "45"; model_evidence "Supporting evidence includes similarity to: 7 Proteins, and 99% coverage of the annotated genomic feature by RNAseq alignments"; note "The sequence of the model RefSeq transcript was modified relative to this genomic sequence to represent the inferred CDS: deleted 2 bases in 1 codon"; exception "unclassified transcription discrepancy";
NC_043005.1	Covext	exon	4417474	4417673	.	+	.	gene_id "LOC115215546"; db_xref "GeneID:115215546"; gbkey "mRNA"; gene "LOC115215546"; ID ""; gene_name "LOC115215546"; transcript_id "Covext~FLAMseq_ext~XM_036505700.1"; product "microtubule-actin cross-linking factor 1"; exon_number "46"; model_evidence "Supporting evidence includes similarity to: 7 Proteins, and 99% coverage of the annotated genomic feature by RNAseq alignments"; note "The sequence of the model RefSeq transcript was modified relative to this genomic sequence to represent the inferred CDS: deleted 2 bases in 1 codon"; exception "unclassified transcription discrepancy";
NC_043005.1	Covext	exon	4419557	4419889	.	+	.	gene_id "LOC115215546"; db_xref "GeneID:115215546"; gbkey "mRNA"; gene "LOC115215546"; ID ""; gene_name "LOC115215546"; transcript_id "Covext~FLAMseq_ext~XM_036505700.1"; product "microtubule-actin cross-linking factor 1"; exon_number "47"; model_evidence "Supporting evidence includes similarity to: 7 Proteins, and 99% coverage of the annotated genomic feature by RNAseq alignments"; note "The sequence of the model RefSeq transcript was modified relative to this genomic sequence to represent the inferred CDS: deleted 2 bases in 1 codon"; exception "unclassified transcription discrepancy";
NC_043005.1	Covext	exon	4421041	4421203	.	+	.	gene_id "LOC115215546"; db_xref "GeneID:115215546"; gbkey "mRNA"; gene "LOC115215546"; ID ""; gene_name "LOC115215546"; transcript_id "Covext~FLAMseq_ext~XM_036505700.1"; product "microtubule-actin cross-linking factor 1"; exon_number "48"; model_evidence "Supporting evidence includes similarity to: 7 Proteins, and 99% coverage of the annotated genomic feature by RNAseq alignments"; note "The sequence of the model RefSeq transcript was modified relative to this genomic sequence to represent the inferred CDS: deleted 2 bases in 1 codon"; exception "unclassified transcription discrepancy";
NC_043005.1	Covext	exon	4422811	4422977	.	+	.	gene_id "LOC115215546"; db_xref "GeneID:115215546"; gbkey "mRNA"; gene "LOC115215546"; ID ""; gene_name "LOC115215546"; transcript_id "Covext~FLAMseq_ext~XM_036505700.1"; product "microtubule-actin cross-linking factor 1"; exon_number "49"; model_evidence "Supporting evidence includes similarity to: 7 Proteins, and 99% coverage of the annotated genomic feature by RNAseq alignments"; note "The sequence of the model RefSeq transcript was modified relative to this genomic sequence to represent the inferred CDS: deleted 2 bases in 1 codon"; exception "unclassified transcription discrepancy";
NC_043005.1	Covext	exon	4424805	4425137	.	+	.	gene_id "LOC115215546"; db_xref "GeneID:115215546"; gbkey "mRNA"; gene "LOC115215546"; ID ""; gene_name "LOC115215546"; transcript_id "Covext~FLAMseq_ext~XM_036505700.1"; product "microtubule-actin cross-linking factor 1"; exon_number "50"; model_evidence "Supporting evidence includes similarity to: 7 Proteins, and 99% coverage of the annotated genomic feature by RNAseq alignments"; note "The sequence of the model RefSeq transcript was modified relative to this genomic sequence to represent the inferred CDS: deleted 2 bases in 1 codon"; exception "unclassified transcription discrepancy";
NC_043005.1	Covext	exon	4425525	4425675	.	+	.	gene_id "LOC115215546"; db_xref "GeneID:115215546"; gbkey "mRNA"; gene "LOC115215546"; ID ""; gene_name "LOC115215546"; transcript_id "Covext~FLAMseq_ext~XM_036505700.1"; product "microtubule-actin cross-linking factor 1"; exon_number "51"; model_evidence "Supporting evidence includes similarity to: 7 Proteins, and 99% coverage of the annotated genomic feature by RNAseq alignments"; note "The sequence of the model RefSeq transcript was modified relative to this genomic sequence to represent the inferred CDS: deleted 2 bases in 1 codon"; exception "unclassified transcription discrepancy";
NC_043005.1	Covext	exon	4426545	4426714	.	+	.	gene_id "LOC115215546"; db_xref "GeneID:115215546"; gbkey "mRNA"; gene "LOC115215546"; ID ""; gene_name "LOC115215546"; transcript_id "Covext~FLAMseq_ext~XM_036505700.1"; product "microtubule-actin cross-linking factor 1"; exon_number "52"; model_evidence "Supporting evidence includes similarity to: 7 Proteins, and 99% coverage of the annotated genomic feature by RNAseq alignments"; note "The sequence of the model RefSeq transcript was modified relative to this genomic sequence to represent the inferred CDS: deleted 2 bases in 1 codon"; exception "unclassified transcription discrepancy";
NC_043005.1	Covext	exon	4428113	4428328	.	+	.	gene_id "LOC115215546"; db_xref "GeneID:115215546"; gbkey "mRNA"; gene "LOC115215546"; ID ""; gene_name "LOC115215546"; transcript_id "Covext~FLAMseq_ext~XM_036505700.1"; product "microtubule-actin cross-linking factor 1"; exon_number "53"; model_evidence "Supporting evidence includes similarity to: 7 Proteins, and 99% coverage of the annotated genomic feature by RNAseq alignments"; note "The sequence of the model RefSeq transcript was modified relative to this genomic sequence to represent the inferred CDS: deleted 2 bases in 1 codon"; exception "unclassified transcription discrepancy";
NC_043005.1	Covext	exon	4430168	4430281	.	+	.	gene_id "LOC115215546"; db_xref "GeneID:115215546"; gbkey "mRNA"; gene "LOC115215546"; ID ""; gene_name "LOC115215546"; transcript_id "Covext~FLAMseq_ext~XM_036505700.1"; product "microtubule-actin cross-linking factor 1"; exon_number "54"; model_evidence "Supporting evidence includes similarity to: 7 Proteins, and 99% coverage of the annotated genomic feature by RNAseq alignments"; note "The sequence of the model RefSeq transcript was modified relative to this genomic sequence to represent the inferred CDS: deleted 2 bases in 1 codon"; exception "unclassified transcription discrepancy";
NC_043005.1	Covext	exon	4430922	4431035	.	+	.	gene_id "LOC115215546"; db_xref "GeneID:115215546"; gbkey "mRNA"; gene "LOC115215546"; ID ""; gene_name "LOC115215546"; transcript_id "Covext~FLAMseq_ext~XM_036505700.1"; product "microtubule-actin cross-linking factor 1"; exon_number "55"; model_evidence "Supporting evidence includes similarity to: 7 Proteins, and 99% coverage of the annotated genomic feature by RNAseq alignments"; note "The sequence of the model RefSeq transcript was modified relative to this genomic sequence to represent the inferred CDS: deleted 2 bases in 1 codon"; exception "unclassified transcription discrepancy";
NC_043005.1	Covext	exon	4432461	4432673	.	+	.	gene_id "LOC115215546"; db_xref "GeneID:115215546"; gbkey "mRNA"; gene "LOC115215546"; ID ""; gene_name "LOC115215546"; transcript_id "Covext~FLAMseq_ext~XM_036505700.1"; product "microtubule-actin cross-linking factor 1"; exon_number "56"; model_evidence "Supporting evidence includes similarity to: 7 Proteins, and 99% coverage of the annotated genomic feature by RNAseq alignments"; note "The sequence of the model RefSeq transcript was modified relative to this genomic sequence to represent the inferred CDS: deleted 2 bases in 1 codon"; exception "unclassified transcription discrepancy";
NC_043005.1	Covext	exon	4434232	4434393	.	+	.	gene_id "LOC115215546"; db_xref "GeneID:115215546"; gbkey "mRNA"; gene "LOC115215546"; ID ""; gene_name "LOC115215546"; transcript_id "Covext~FLAMseq_ext~XM_036505700.1"; product "microtubule-actin cross-linking factor 1"; exon_number "57"; model_evidence "Supporting evidence includes similarity to: 7 Proteins, and 99% coverage of the annotated genomic feature by RNAseq alignments"; note "The sequence of the model RefSeq transcript was modified relative to this genomic sequence to represent the inferred CDS: deleted 2 bases in 1 codon"; exception "unclassified transcription discrepancy";
NC_043005.1	Covext	exon	4435728	4435898	.	+	.	gene_id "LOC115215546"; db_xref "GeneID:115215546"; gbkey "mRNA"; gene "LOC115215546"; ID ""; gene_name "LOC115215546"; transcript_id "Covext~FLAMseq_ext~XM_036505700.1"; product "microtubule-actin cross-linking factor 1"; exon_number "58"; model_evidence "Supporting evidence includes similarity to: 7 Proteins, and 99% coverage of the annotated genomic feature by RNAseq alignments"; note "The sequence of the model RefSeq transcript was modified relative to this genomic sequence to represent the inferred CDS: deleted 2 bases in 1 codon"; exception "unclassified transcription discrepancy";
NC_043005.1	Covext	exon	4436596	4436922	.	+	.	gene_id "LOC115215546"; db_xref "GeneID:115215546"; gbkey "mRNA"; gene "LOC115215546"; ID ""; gene_name "LOC115215546"; transcript_id "Covext~FLAMseq_ext~XM_036505700.1"; product "microtubule-actin cross-linking factor 1"; exon_number "59"; model_evidence "Supporting evidence includes similarity to: 7 Proteins, and 99% coverage of the annotated genomic feature by RNAseq alignments"; note "The sequence of the model RefSeq transcript was modified relative to this genomic sequence to represent the inferred CDS: deleted 2 bases in 1 codon"; exception "unclassified transcription discrepancy";
NC_043005.1	Covext	exon	4437918	4438002	.	+	.	gene_id "LOC115215546"; db_xref "GeneID:115215546"; gbkey "mRNA"; gene "LOC115215546"; ID ""; gene_name "LOC115215546"; transcript_id "Covext~FLAMseq_ext~XM_036505700.1"; product "microtubule-actin cross-linking factor 1"; exon_number "60"; model_evidence "Supporting evidence includes similarity to: 7 Proteins, and 99% coverage of the annotated genomic feature by RNAseq alignments"; note "The sequence of the model RefSeq transcript was modified relative to this genomic sequence to represent the inferred CDS: deleted 2 bases in 1 codon"; exception "unclassified transcription discrepancy";
NC_043005.1	Covext	exon	4438888	4439111	.	+	.	gene_id "LOC115215546"; db_xref "GeneID:115215546"; gbkey "mRNA"; gene "LOC115215546"; ID ""; gene_name "LOC115215546"; transcript_id "Covext~FLAMseq_ext~XM_036505700.1"; product "microtubule-actin cross-linking factor 1"; exon_number "61"; model_evidence "Supporting evidence includes similarity to: 7 Proteins, and 99% coverage of the annotated genomic feature by RNAseq alignments"; note "The sequence of the model RefSeq transcript was modified relative to this genomic sequence to represent the inferred CDS: deleted 2 bases in 1 codon"; exception "unclassified transcription discrepancy";
NC_043005.1	Covext	exon	4441079	4441285	.	+	.	gene_id "LOC115215546"; db_xref "GeneID:115215546"; gbkey "mRNA"; gene "LOC115215546"; ID ""; gene_name "LOC115215546"; transcript_id "Covext~FLAMseq_ext~XM_036505700.1"; product "microtubule-actin cross-linking factor 1"; exon_number "62"; model_evidence "Supporting evidence includes similarity to: 7 Proteins, and 99% coverage of the annotated genomic feature by RNAseq alignments"; note "The sequence of the model RefSeq transcript was modified relative to this genomic sequence to represent the inferred CDS: deleted 2 bases in 1 codon"; exception "unclassified transcription discrepancy";
NC_043005.1	Covext	exon	4443111	4443230	.	+	.	gene_id "LOC115215546"; db_xref "GeneID:115215546"; gbkey "mRNA"; gene "LOC115215546"; ID ""; gene_name "LOC115215546"; transcript_id "Covext~FLAMseq_ext~XM_036505700.1"; product "microtubule-actin cross-linking factor 1"; exon_number "63"; model_evidence "Supporting evidence includes similarity to: 7 Proteins, and 99% coverage of the annotated genomic feature by RNAseq alignments"; note "The sequence of the model RefSeq transcript was modified relative to this genomic sequence to represent the inferred CDS: deleted 2 bases in 1 codon"; exception "unclassified transcription discrepancy";
NC_043005.1	Covext	exon	4445039	4445365	.	+	.	gene_id "LOC115215546"; db_xref "GeneID:115215546"; gbkey "mRNA"; gene "LOC115215546"; ID ""; gene_name "LOC115215546"; transcript_id "Covext~FLAMseq_ext~XM_036505700.1"; product "microtubule-actin cross-linking factor 1"; exon_number "64"; model_evidence "Supporting evidence includes similarity to: 7 Proteins, and 99% coverage of the annotated genomic feature by RNAseq alignments"; note "The sequence of the model RefSeq transcript was modified relative to this genomic sequence to represent the inferred CDS: deleted 2 bases in 1 codon"; exception "unclassified transcription discrepancy";
NC_043005.1	Covext	exon	4446321	4446527	.	+	.	gene_id "LOC115215546"; db_xref "GeneID:115215546"; gbkey "mRNA"; gene "LOC115215546"; ID ""; gene_name "LOC115215546"; transcript_id "Covext~FLAMseq_ext~XM_036505700.1"; product "microtubule-actin cross-linking factor 1"; exon_number "65"; model_evidence "Supporting evidence includes similarity to: 7 Proteins, and 99% coverage of the annotated genomic feature by RNAseq alignments"; note "The sequence of the model RefSeq transcript was modified relative to this genomic sequence to represent the inferred CDS: deleted 2 bases in 1 codon"; exception "unclassified transcription discrepancy";
NC_043005.1	Covext	exon	4447604	4447723	.	+	.	gene_id "LOC115215546"; db_xref "GeneID:115215546"; gbkey "mRNA"; gene "LOC115215546"; ID ""; gene_name "LOC115215546"; transcript_id "Covext~FLAMseq_ext~XM_036505700.1"; product "microtubule-actin cross-linking factor 1"; exon_number "66"; model_evidence "Supporting evidence includes similarity to: 7 Proteins, and 99% coverage of the annotated genomic feature by RNAseq alignments"; note "The sequence of the model RefSeq transcript was modified relative to this genomic sequence to represent the inferred CDS: deleted 2 bases in 1 codon"; exception "unclassified transcription discrepancy";
NC_043005.1	Covext	exon	4448675	4448783	.	+	.	gene_id "LOC115215546"; db_xref "GeneID:115215546"; gbkey "mRNA"; gene "LOC115215546"; ID ""; gene_name "LOC115215546"; transcript_id "Covext~FLAMseq_ext~XM_036505700.1"; product "microtubule-actin cross-linking factor 1"; exon_number "67"; model_evidence "Supporting evidence includes similarity to: 7 Proteins, and 99% coverage of the annotated genomic feature by RNAseq alignments"; note "The sequence of the model RefSeq transcript was modified relative to this genomic sequence to represent the inferred CDS: deleted 2 bases in 1 codon"; exception "unclassified transcription discrepancy";
NC_043005.1	Covext	exon	4450198	4450424	.	+	.	gene_id "LOC115215546"; db_xref "GeneID:115215546"; gbkey "mRNA"; gene "LOC115215546"; ID ""; gene_name "LOC115215546"; transcript_id "Covext~FLAMseq_ext~XM_036505700.1"; product "microtubule-actin cross-linking factor 1"; exon_number "68"; model_evidence "Supporting evidence includes similarity to: 7 Proteins, and 99% coverage of the annotated genomic feature by RNAseq alignments"; note "The sequence of the model RefSeq transcript was modified relative to this genomic sequence to represent the inferred CDS: deleted 2 bases in 1 codon"; exception "unclassified transcription discrepancy";
NC_043005.1	Covext	exon	4451903	4452127	.	+	.	gene_id "LOC115215546"; db_xref "GeneID:115215546"; gbkey "mRNA"; gene "LOC115215546"; ID ""; gene_name "LOC115215546"; transcript_id "Covext~FLAMseq_ext~XM_036505700.1"; product "microtubule-actin cross-linking factor 1"; exon_number "69"; model_evidence "Supporting evidence includes similarity to: 7 Proteins, and 99% coverage of the annotated genomic feature by RNAseq alignments"; note "The sequence of the model RefSeq transcript was modified relative to this genomic sequence to represent the inferred CDS: deleted 2 bases in 1 codon"; exception "unclassified transcription discrepancy";
NC_043005.1	Covext	exon	4453565	4453666	.	+	.	gene_id "LOC115215546"; db_xref "GeneID:115215546"; gbkey "mRNA"; gene "LOC115215546"; ID ""; gene_name "LOC115215546"; transcript_id "Covext~FLAMseq_ext~XM_036505700.1"; product "microtubule-actin cross-linking factor 1"; exon_number "70"; model_evidence "Supporting evidence includes similarity to: 7 Proteins, and 99% coverage of the annotated genomic feature by RNAseq alignments"; note "The sequence of the model RefSeq transcript was modified relative to this genomic sequence to represent the inferred CDS: deleted 2 bases in 1 codon"; exception "unclassified transcription discrepancy";
NC_043005.1	Covext	exon	4454547	4454717	.	+	.	gene_id "LOC115215546"; db_xref "GeneID:115215546"; gbkey "mRNA"; gene "LOC115215546"; ID ""; gene_name "LOC115215546"; transcript_id "Covext~FLAMseq_ext~XM_036505700.1"; product "microtubule-actin cross-linking factor 1"; exon_number "71"; model_evidence "Supporting evidence includes similarity to: 7 Proteins, and 99% coverage of the annotated genomic feature by RNAseq alignments"; note "The sequence of the model RefSeq transcript was modified relative to this genomic sequence to represent the inferred CDS: deleted 2 bases in 1 codon"; exception "unclassified transcription discrepancy";
NC_043005.1	Covext	exon	4454931	4455086	.	+	.	gene_id "LOC115215546"; db_xref "GeneID:115215546"; gbkey "mRNA"; gene "LOC115215546"; ID ""; gene_name "LOC115215546"; transcript_id "Covext~FLAMseq_ext~XM_036505700.1"; product "microtubule-actin cross-linking factor 1"; exon_number "72"; model_evidence "Supporting evidence includes similarity to: 7 Proteins, and 99% coverage of the annotated genomic feature by RNAseq alignments"; note "The sequence of the model RefSeq transcript was modified relative to this genomic sequence to represent the inferred CDS: deleted 2 bases in 1 codon"; exception "unclassified transcription discrepancy";
NC_043005.1	Covext	exon	4456322	4456519	.	+	.	gene_id "LOC115215546"; db_xref "GeneID:115215546"; gbkey "mRNA"; gene "LOC115215546"; ID ""; gene_name "LOC115215546"; transcript_id "Covext~FLAMseq_ext~XM_036505700.1"; product "microtubule-actin cross-linking factor 1"; exon_number "73"; model_evidence "Supporting evidence includes similarity to: 7 Proteins, and 99% coverage of the annotated genomic feature by RNAseq alignments"; note "The sequence of the model RefSeq transcript was modified relative to this genomic sequence to represent the inferred CDS: deleted 2 bases in 1 codon"; exception "unclassified transcription discrepancy";
NC_043005.1	Covext	exon	4463386	4463514	.	+	.	gene_id "LOC115215546"; db_xref "GeneID:115215546"; gbkey "mRNA"; gene "LOC115215546"; ID ""; gene_name "LOC115215546"; transcript_id "Covext~FLAMseq_ext~XM_036505700.1"; product "microtubule-actin cross-linking factor 1"; exon_number "74"; model_evidence "Supporting evidence includes similarity to: 7 Proteins, and 99% coverage of the annotated genomic feature by RNAseq alignments"; note "The sequence of the model RefSeq transcript was modified relative to this genomic sequence to represent the inferred CDS: deleted 2 bases in 1 codon"; exception "unclassified transcription discrepancy";
NC_043005.1	Covext	exon	4463989	4464159	.	+	.	gene_id "LOC115215546"; db_xref "GeneID:115215546"; gbkey "mRNA"; gene "LOC115215546"; ID ""; gene_name "LOC115215546"; transcript_id "Covext~FLAMseq_ext~XM_036505700.1"; product "microtubule-actin cross-linking factor 1"; exon_number "75"; model_evidence "Supporting evidence includes similarity to: 7 Proteins, and 99% coverage of the annotated genomic feature by RNAseq alignments"; note "The sequence of the model RefSeq transcript was modified relative to this genomic sequence to represent the inferred CDS: deleted 2 bases in 1 codon"; exception "unclassified transcription discrepancy";
NC_043005.1	Covext	exon	4465580	4465735	.	+	.	gene_id "LOC115215546"; db_xref "GeneID:115215546"; gbkey "mRNA"; gene "LOC115215546"; ID ""; gene_name "LOC115215546"; transcript_id "Covext~FLAMseq_ext~XM_036505700.1"; product "microtubule-actin cross-linking factor 1"; exon_number "76"; model_evidence "Supporting evidence includes similarity to: 7 Proteins, and 99% coverage of the annotated genomic feature by RNAseq alignments"; note "The sequence of the model RefSeq transcript was modified relative to this genomic sequence to represent the inferred CDS: deleted 2 bases in 1 codon"; exception "unclassified transcription discrepancy";
NC_043005.1	Covext	exon	4467984	4468190	.	+	.	gene_id "LOC115215546"; db_xref "GeneID:115215546"; gbkey "mRNA"; gene "LOC115215546"; ID ""; gene_name "LOC115215546"; transcript_id "Covext~FLAMseq_ext~XM_036505700.1"; product "microtubule-actin cross-linking factor 1"; exon_number "77"; model_evidence "Supporting evidence includes similarity to: 7 Proteins, and 99% coverage of the annotated genomic feature by RNAseq alignments"; note "The sequence of the model RefSeq transcript was modified relative to this genomic sequence to represent the inferred CDS: deleted 2 bases in 1 codon"; exception "unclassified transcription discrepancy";
NC_043005.1	Covext	exon	4469803	4469922	.	+	.	gene_id "LOC115215546"; db_xref "GeneID:115215546"; gbkey "mRNA"; gene "LOC115215546"; ID ""; gene_name "LOC115215546"; transcript_id "Covext~FLAMseq_ext~XM_036505700.1"; product "microtubule-actin cross-linking factor 1"; exon_number "78"; model_evidence "Supporting evidence includes similarity to: 7 Proteins, and 99% coverage of the annotated genomic feature by RNAseq alignments"; note "The sequence of the model RefSeq transcript was modified relative to this genomic sequence to represent the inferred CDS: deleted 2 bases in 1 codon"; exception "unclassified transcription discrepancy";
NC_043005.1	Covext	exon	4470135	4470301	.	+	.	gene_id "LOC115215546"; db_xref "GeneID:115215546"; gbkey "mRNA"; gene "LOC115215546"; ID ""; gene_name "LOC115215546"; transcript_id "Covext~FLAMseq_ext~XM_036505700.1"; product "microtubule-actin cross-linking factor 1"; exon_number "79"; model_evidence "Supporting evidence includes similarity to: 7 Proteins, and 99% coverage of the annotated genomic feature by RNAseq alignments"; note "The sequence of the model RefSeq transcript was modified relative to this genomic sequence to represent the inferred CDS: deleted 2 bases in 1 codon"; exception "unclassified transcription discrepancy";
NC_043005.1	Covext	exon	4471285	4471444	.	+	.	gene_id "LOC115215546"; db_xref "GeneID:115215546"; gbkey "mRNA"; gene "LOC115215546"; ID ""; gene_name "LOC115215546"; transcript_id "Covext~FLAMseq_ext~XM_036505700.1"; product "microtubule-actin cross-linking factor 1"; exon_number "80"; model_evidence "Supporting evidence includes similarity to: 7 Proteins, and 99% coverage of the annotated genomic feature by RNAseq alignments"; note "The sequence of the model RefSeq transcript was modified relative to this genomic sequence to represent the inferred CDS: deleted 2 bases in 1 codon"; exception "unclassified transcription discrepancy";
NC_043005.1	Covext	exon	4472257	4472451	.	+	.	gene_id "LOC115215546"; db_xref "GeneID:115215546"; gbkey "mRNA"; gene "LOC115215546"; ID ""; gene_name "LOC115215546"; transcript_id "Covext~FLAMseq_ext~XM_036505700.1"; product "microtubule-actin cross-linking factor 1"; exon_number "81"; model_evidence "Supporting evidence includes similarity to: 7 Proteins, and 99% coverage of the annotated genomic feature by RNAseq alignments"; note "The sequence of the model RefSeq transcript was modified relative to this genomic sequence to represent the inferred CDS: deleted 2 bases in 1 codon"; exception "unclassified transcription discrepancy";
NC_043005.1	Covext	exon	4474033	4474161	.	+	.	gene_id "LOC115215546"; db_xref "GeneID:115215546"; gbkey "mRNA"; gene "LOC115215546"; ID ""; gene_name "LOC115215546"; transcript_id "Covext~FLAMseq_ext~XM_036505700.1"; product "microtubule-actin cross-linking factor 1"; exon_number "82"; model_evidence "Supporting evidence includes similarity to: 7 Proteins, and 99% coverage of the annotated genomic feature by RNAseq alignments"; note "The sequence of the model RefSeq transcript was modified relative to this genomic sequence to represent the inferred CDS: deleted 2 bases in 1 codon"; exception "unclassified transcription discrepancy";
NC_043005.1	Covext	exon	4475724	4475867	.	+	.	gene_id "LOC115215546"; db_xref "GeneID:115215546"; gbkey "mRNA"; gene "LOC115215546"; ID ""; gene_name "LOC115215546"; transcript_id "Covext~FLAMseq_ext~XM_036505700.1"; product "microtubule-actin cross-linking factor 1"; exon_number "83"; model_evidence "Supporting evidence includes similarity to: 7 Proteins, and 99% coverage of the annotated genomic feature by RNAseq alignments"; note "The sequence of the model RefSeq transcript was modified relative to this genomic sequence to represent the inferred CDS: deleted 2 bases in 1 codon"; exception "unclassified transcription discrepancy";
NC_043005.1	Covext	exon	4476460	4476648	.	+	.	gene_id "LOC115215546"; db_xref "GeneID:115215546"; gbkey "mRNA"; gene "LOC115215546"; ID ""; gene_name "LOC115215546"; transcript_id "Covext~FLAMseq_ext~XM_036505700.1"; product "microtubule-actin cross-linking factor 1"; exon_number "84"; model_evidence "Supporting evidence includes similarity to: 7 Proteins, and 99% coverage of the annotated genomic feature by RNAseq alignments"; note "The sequence of the model RefSeq transcript was modified relative to this genomic sequence to represent the inferred CDS: deleted 2 bases in 1 codon"; exception "unclassified transcription discrepancy";
NC_043005.1	Covext	exon	4476890	4477029	.	+	.	gene_id "LOC115215546"; db_xref "GeneID:115215546"; gbkey "mRNA"; gene "LOC115215546"; ID ""; gene_name "LOC115215546"; transcript_id "Covext~FLAMseq_ext~XM_036505700.1"; product "microtubule-actin cross-linking factor 1"; exon_number "85"; model_evidence "Supporting evidence includes similarity to: 7 Proteins, and 99% coverage of the annotated genomic feature by RNAseq alignments"; note "The sequence of the model RefSeq transcript was modified relative to this genomic sequence to represent the inferred CDS: deleted 2 bases in 1 codon"; exception "unclassified transcription discrepancy";
NC_043005.1	Covext	exon	4478115	4478419	.	+	.	gene_id "LOC115215546"; db_xref "GeneID:115215546"; gbkey "mRNA"; gene "LOC115215546"; ID ""; gene_name "LOC115215546"; transcript_id "Covext~FLAMseq_ext~XM_036505700.1"; product "microtubule-actin cross-linking factor 1"; exon_number "86"; model_evidence "Supporting evidence includes similarity to: 7 Proteins, and 99% coverage of the annotated genomic feature by RNAseq alignments"; note "The sequence of the model RefSeq transcript was modified relative to this genomic sequence to represent the inferred CDS: deleted 2 bases in 1 codon"; exception "unclassified transcription discrepancy";
NC_043005.1	Covext	exon	4478835	4478947	.	+	.	gene_id "LOC115215546"; db_xref "GeneID:115215546"; gbkey "mRNA"; gene "LOC115215546"; ID ""; gene_name "LOC115215546"; transcript_id "Covext~FLAMseq_ext~XM_036505700.1"; product "microtubule-actin cross-linking factor 1"; exon_number "87"; model_evidence "Supporting evidence includes similarity to: 7 Proteins, and 99% coverage of the annotated genomic feature by RNAseq alignments"; note "The sequence of the model RefSeq transcript was modified relative to this genomic sequence to represent the inferred CDS: deleted 2 bases in 1 codon"; exception "unclassified transcription discrepancy";
NC_043005.1	Covext	exon	4480385	4480501	.	+	.	gene_id "LOC115215546"; db_xref "GeneID:115215546"; gbkey "mRNA"; gene "LOC115215546"; ID ""; gene_name "LOC115215546"; transcript_id "Covext~FLAMseq_ext~XM_036505700.1"; product "microtubule-actin cross-linking factor 1"; exon_number "88"; model_evidence "Supporting evidence includes similarity to: 7 Proteins, and 99% coverage of the annotated genomic feature by RNAseq alignments"; note "The sequence of the model RefSeq transcript was modified relative to this genomic sequence to represent the inferred CDS: deleted 2 bases in 1 codon"; exception "unclassified transcription discrepancy";
NC_043005.1	Covext	exon	4480652	4480769	.	+	.	gene_id "LOC115215546"; db_xref "GeneID:115215546"; gbkey "mRNA"; gene "LOC115215546"; ID ""; gene_name "LOC115215546"; transcript_id "Covext~FLAMseq_ext~XM_036505700.1"; product "microtubule-actin cross-linking factor 1"; exon_number "89"; model_evidence "Supporting evidence includes similarity to: 7 Proteins, and 99% coverage of the annotated genomic feature by RNAseq alignments"; note "The sequence of the model RefSeq transcript was modified relative to this genomic sequence to represent the inferred CDS: deleted 2 bases in 1 codon"; exception "unclassified transcription discrepancy";
NC_043005.1	Covext	exon	4495272	4495349	.	+	.	gene_id "LOC115215546"; db_xref "GeneID:115215546"; gbkey "mRNA"; gene "LOC115215546"; ID ""; gene_name "LOC115215546"; transcript_id "Covext~FLAMseq_ext~XM_036505700.1"; product "microtubule-actin cross-linking factor 1"; exon_number "90"; model_evidence "Supporting evidence includes similarity to: 7 Proteins, and 99% coverage of the annotated genomic feature by RNAseq alignments"; note "The sequence of the model RefSeq transcript was modified relative to this genomic sequence to represent the inferred CDS: deleted 2 bases in 1 codon"; exception "unclassified transcription discrepancy";
NC_043005.1	Covext	exon	4497369	4497431	.	+	.	gene_id "LOC115215546"; db_xref "GeneID:115215546"; gbkey "mRNA"; gene "LOC115215546"; ID ""; gene_name "LOC115215546"; transcript_id "Covext~FLAMseq_ext~XM_036505700.1"; product "microtubule-actin cross-linking factor 1"; exon_number "91"; model_evidence "Supporting evidence includes similarity to: 7 Proteins, and 99% coverage of the annotated genomic feature by RNAseq alignments"; note "The sequence of the model RefSeq transcript was modified relative to this genomic sequence to represent the inferred CDS: deleted 2 bases in 1 codon"; exception "unclassified transcription discrepancy";
NC_043005.1	Covext	exon	4502434	4502618	.	+	.	gene_id "LOC115215546"; db_xref "GeneID:115215546"; gbkey "mRNA"; gene "LOC115215546"; ID ""; gene_name "LOC115215546"; transcript_id "Covext~FLAMseq_ext~XM_036505700.1"; product "microtubule-actin cross-linking factor 1"; exon_number "92"; model_evidence "Supporting evidence includes similarity to: 7 Proteins, and 99% coverage of the annotated genomic feature by RNAseq alignments"; note "The sequence of the model RefSeq transcript was modified relative to this genomic sequence to represent the inferred CDS: deleted 2 bases in 1 codon"; exception "unclassified transcription discrepancy";
NC_043005.1	Covext	exon	4505675	4505843	.	+	.	gene_id "LOC115215546"; db_xref "GeneID:115215546"; gbkey "mRNA"; gene "LOC115215546"; ID ""; gene_name "LOC115215546"; transcript_id "Covext~FLAMseq_ext~XM_036505700.1"; product "microtubule-actin cross-linking factor 1"; exon_number "93"; model_evidence "Supporting evidence includes similarity to: 7 Proteins, and 99% coverage of the annotated genomic feature by RNAseq alignments"; note "The sequence of the model RefSeq transcript was modified relative to this genomic sequence to represent the inferred CDS: deleted 2 bases in 1 codon"; exception "unclassified transcription discrepancy";
NC_043005.1	Covext	exon	4507964	4510594	.	+	.	gene_id "LOC115215546"; db_xref "GeneID:115215546"; gbkey "mRNA"; gene "LOC115215546"; ID ""; gene_name "LOC115215546"; transcript_id "Covext~FLAMseq_ext~XM_036505700.1"; product "microtubule-actin cross-linking factor 1"; exon_number "94"; model_evidence "Supporting evidence includes similarity to: 7 Proteins, and 99% coverage of the annotated genomic feature by RNAseq alignments"; note "The sequence of the model RefSeq transcript was modified relative to this genomic sequence to represent the inferred CDS: deleted 2 bases in 1 codon"; exception "unclassified transcription discrepancy";
NC_043005.1	Covext	exon	4507964	4533549	.	+	.	gene_id "LOC115215546"; db_xref "GeneID:115215546"; gbkey "mRNA"; gene "LOC115215546"; ID ""; gene_name "LOC115215546"; transcript_id "Covext~FLAMseq_ext~XM_036505700.1"; product ""; exon_number "94"; model_evidence "Supporting evidence includes similarity to: 7 Proteins"; note "The sequence of the model RefSeq transcript was modified relative to this genomic sequence to represent the inferred CDS: deleted 2 bases in 1 codon"; exception "unclassified transcription discrepancy"; three_prime_ext "22955";
NC_043005.1	Covext	exon	4507964	4533991	.	+	.	gene_id "LOC115215546"; db_xref "GeneID:115215546"; gbkey "mRNA"; gene "LOC115215546"; ID ""; gene_name "LOC115215546"; transcript_id "Covext~FLAMseq_ext~XM_036505700.1"; product ""; exon_number "94"; model_evidence "Supporting evidence includes similarity to: 7 Proteins"; note "The sequence of the model RefSeq transcript was modified relative to this genomic sequence to represent the inferred CDS: deleted 2 bases in 1 codon"; exception "unclassified transcription discrepancy"; three_prime_ext "442";
NC_043005.1	Gnomon~FLAMseq	transcript	4192376	4533549	.	+	.	gene_id "LOC115215546"; ID "XM_036505700.1"; gene_name "LOC115215546"; transcript_id "FLAMseq_ext~XM_036505700.1"; three_prime_ext "22955";
NC_043005.1	Gnomon~FLAMseq	exon	4192376	4192801	.	+	.	gene_id "LOC115215546"; db_xref "GeneID:115215546"; gbkey "mRNA"; gene "LOC115215546"; ID ""; gene_name "LOC115215546"; transcript_id "FLAMseq_ext~XM_036505700.1"; product "microtubule-actin cross-linking factor 1"; exon_number "1"; model_evidence "Supporting evidence includes similarity to: 7 Proteins, and 99% coverage of the annotated genomic feature by RNAseq alignments"; note ""; exception "unclassified transcription discrepancy";
NC_043005.1	Gnomon~FLAMseq	exon	4194789	4194850	.	+	.	gene_id "LOC115215546"; db_xref "GeneID:115215546"; gbkey "mRNA"; gene "LOC115215546"; ID ""; gene_name "LOC115215546"; transcript_id "FLAMseq_ext~XM_036505700.1"; product "microtubule-actin cross-linking factor 1"; exon_number "2"; model_evidence "Supporting evidence includes similarity to: 7 Proteins, and 99% coverage of the annotated genomic feature by RNAseq alignments"; note ""; exception "unclassified transcription discrepancy";
NC_043005.1	Gnomon~FLAMseq	exon	4269430	4269519	.	+	.	gene_id "LOC115215546"; db_xref "GeneID:115215546"; gbkey "mRNA"; gene "LOC115215546"; ID ""; gene_name "LOC115215546"; transcript_id "FLAMseq_ext~XM_036505700.1"; product "microtubule-actin cross-linking factor 1"; exon_number "3"; model_evidence "Supporting evidence includes similarity to: 7 Proteins, and 99% coverage of the annotated genomic feature by RNAseq alignments"; note ""; exception "unclassified transcription discrepancy";
NC_043005.1	Gnomon~FLAMseq	exon	4275221	4275298	.	+	.	gene_id "LOC115215546"; db_xref "GeneID:115215546"; gbkey "mRNA"; gene "LOC115215546"; ID ""; gene_name "LOC115215546"; transcript_id "FLAMseq_ext~XM_036505700.1"; product "microtubule-actin cross-linking factor 1"; exon_number "4"; model_evidence "Supporting evidence includes similarity to: 7 Proteins, and 99% coverage of the annotated genomic feature by RNAseq alignments"; note ""; exception "unclassified transcription discrepancy";
NC_043005.1	Gnomon~FLAMseq	exon	4280897	4280989	.	+	.	gene_id "LOC115215546"; db_xref "GeneID:115215546"; gbkey "mRNA"; gene "LOC115215546"; ID ""; gene_name "LOC115215546"; transcript_id "FLAMseq_ext~XM_036505700.1"; product "microtubule-actin cross-linking factor 1"; exon_number "5"; model_evidence "Supporting evidence includes similarity to: 7 Proteins, and 99% coverage of the annotated genomic feature by RNAseq alignments"; note ""; exception "unclassified transcription discrepancy";
NC_043005.1	Gnomon~FLAMseq	exon	4318381	4318547	.	+	.	gene_id "LOC115215546"; db_xref "GeneID:115215546"; gbkey "mRNA"; gene "LOC115215546"; ID ""; gene_name "LOC115215546"; transcript_id "FLAMseq_ext~XM_036505700.1"; product "microtubule-actin cross-linking factor 1"; exon_number "6"; model_evidence "Supporting evidence includes similarity to: 7 Proteins, and 99% coverage of the annotated genomic feature by RNAseq alignments"; note ""; exception "unclassified transcription discrepancy";
NC_043005.1	Gnomon~FLAMseq	exon	4320842	4320957	.	+	.	gene_id "LOC115215546"; db_xref "GeneID:115215546"; gbkey "mRNA"; gene "LOC115215546"; ID ""; gene_name "LOC115215546"; transcript_id "FLAMseq_ext~XM_036505700.1"; product "microtubule-actin cross-linking factor 1"; exon_number "7"; model_evidence "Supporting evidence includes similarity to: 7 Proteins, and 99% coverage of the annotated genomic feature by RNAseq alignments"; note ""; exception "unclassified transcription discrepancy";
NC_043005.1	Gnomon~FLAMseq	exon	4322024	4322130	.	+	.	gene_id "LOC115215546"; db_xref "GeneID:115215546"; gbkey "mRNA"; gene "LOC115215546"; ID ""; gene_name "LOC115215546"; transcript_id "FLAMseq_ext~XM_036505700.1"; product "microtubule-actin cross-linking factor 1"; exon_number "8"; model_evidence "Supporting evidence includes similarity to: 7 Proteins, and 99% coverage of the annotated genomic feature by RNAseq alignments"; note ""; exception "unclassified transcription discrepancy";
NC_043005.1	Gnomon~FLAMseq	exon	4322586	4322705	.	+	.	gene_id "LOC115215546"; db_xref "GeneID:115215546"; gbkey "mRNA"; gene "LOC115215546"; ID ""; gene_name "LOC115215546"; transcript_id "FLAMseq_ext~XM_036505700.1"; product "microtubule-actin cross-linking factor 1"; exon_number "9"; model_evidence "Supporting evidence includes similarity to: 7 Proteins, and 99% coverage of the annotated genomic feature by RNAseq alignments"; note ""; exception "unclassified transcription discrepancy";
NC_043005.1	Gnomon~FLAMseq	exon	4324563	4324658	.	+	.	gene_id "LOC115215546"; db_xref "GeneID:115215546"; gbkey "mRNA"; gene "LOC115215546"; ID ""; gene_name "LOC115215546"; transcript_id "FLAMseq_ext~XM_036505700.1"; product "microtubule-actin cross-linking factor 1"; exon_number "10"; model_evidence "Supporting evidence includes similarity to: 7 Proteins, and 99% coverage of the annotated genomic feature by RNAseq alignments"; note ""; exception "unclassified transcription discrepancy";
NC_043005.1	Gnomon~FLAMseq	exon	4325705	4325835	.	+	.	gene_id "LOC115215546"; db_xref "GeneID:115215546"; gbkey "mRNA"; gene "LOC115215546"; ID ""; gene_name "LOC115215546"; transcript_id "FLAMseq_ext~XM_036505700.1"; product "microtubule-actin cross-linking factor 1"; exon_number "11"; model_evidence "Supporting evidence includes similarity to: 7 Proteins, and 99% coverage of the annotated genomic feature by RNAseq alignments"; note ""; exception "unclassified transcription discrepancy";
NC_043005.1	Gnomon~FLAMseq	exon	4326158	4326251	.	+	.	gene_id "LOC115215546"; db_xref "GeneID:115215546"; gbkey "mRNA"; gene "LOC115215546"; ID ""; gene_name "LOC115215546"; transcript_id "FLAMseq_ext~XM_036505700.1"; product "microtubule-actin cross-linking factor 1"; exon_number "12"; model_evidence "Supporting evidence includes similarity to: 7 Proteins, and 99% coverage of the annotated genomic feature by RNAseq alignments"; note ""; exception "unclassified transcription discrepancy";
NC_043005.1	Gnomon~FLAMseq	exon	4327883	4328046	.	+	.	gene_id "LOC115215546"; db_xref "GeneID:115215546"; gbkey "mRNA"; gene "LOC115215546"; ID ""; gene_name "LOC115215546"; transcript_id "FLAMseq_ext~XM_036505700.1"; product "microtubule-actin cross-linking factor 1"; exon_number "13"; model_evidence "Supporting evidence includes similarity to: 7 Proteins, and 99% coverage of the annotated genomic feature by RNAseq alignments"; note ""; exception "unclassified transcription discrepancy";
NC_043005.1	Gnomon~FLAMseq	exon	4329407	4329611	.	+	.	gene_id "LOC115215546"; db_xref "GeneID:115215546"; gbkey "mRNA"; gene "LOC115215546"; ID ""; gene_name "LOC115215546"; transcript_id "FLAMseq_ext~XM_036505700.1"; product "microtubule-actin cross-linking factor 1"; exon_number "14"; model_evidence "Supporting evidence includes similarity to: 7 Proteins, and 99% coverage of the annotated genomic feature by RNAseq alignments"; note ""; exception "unclassified transcription discrepancy";
NC_043005.1	Gnomon~FLAMseq	exon	4329828	4329956	.	+	.	gene_id "LOC115215546"; db_xref "GeneID:115215546"; gbkey "mRNA"; gene "LOC115215546"; ID ""; gene_name "LOC115215546"; transcript_id "FLAMseq_ext~XM_036505700.1"; product "microtubule-actin cross-linking factor 1"; exon_number "15"; model_evidence "Supporting evidence includes similarity to: 7 Proteins, and 99% coverage of the annotated genomic feature by RNAseq alignments"; note ""; exception "unclassified transcription discrepancy";
NC_043005.1	Gnomon~FLAMseq	exon	4331555	4331632	.	+	.	gene_id "LOC115215546"; db_xref "GeneID:115215546"; gbkey "mRNA"; gene "LOC115215546"; ID ""; gene_name "LOC115215546"; transcript_id "FLAMseq_ext~XM_036505700.1"; product "microtubule-actin cross-linking factor 1"; exon_number "16"; model_evidence "Supporting evidence includes similarity to: 7 Proteins, and 99% coverage of the annotated genomic feature by RNAseq alignments"; note ""; exception "unclassified transcription discrepancy";
NC_043005.1	Gnomon~FLAMseq	exon	4334331	4334492	.	+	.	gene_id "LOC115215546"; db_xref "GeneID:115215546"; gbkey "mRNA"; gene "LOC115215546"; ID ""; gene_name "LOC115215546"; transcript_id "FLAMseq_ext~XM_036505700.1"; product "microtubule-actin cross-linking factor 1"; exon_number "17"; model_evidence "Supporting evidence includes similarity to: 7 Proteins, and 99% coverage of the annotated genomic feature by RNAseq alignments"; note ""; exception "unclassified transcription discrepancy";
NC_043005.1	Gnomon~FLAMseq	exon	4336087	4336107	.	+	.	gene_id "LOC115215546"; db_xref "GeneID:115215546"; gbkey "mRNA"; gene "LOC115215546"; ID ""; gene_name "LOC115215546"; transcript_id "FLAMseq_ext~XM_036505700.1"; product "microtubule-actin cross-linking factor 1"; exon_number "18"; model_evidence "Supporting evidence includes similarity to: 7 Proteins, and 99% coverage of the annotated genomic feature by RNAseq alignments"; note ""; exception "unclassified transcription discrepancy";
NC_043005.1	Gnomon~FLAMseq	exon	4342627	4342734	.	+	.	gene_id "LOC115215546"; db_xref "GeneID:115215546"; gbkey "mRNA"; gene "LOC115215546"; ID ""; gene_name "LOC115215546"; transcript_id "FLAMseq_ext~XM_036505700.1"; product "microtubule-actin cross-linking factor 1"; exon_number "19"; model_evidence "Supporting evidence includes similarity to: 7 Proteins, and 99% coverage of the annotated genomic feature by RNAseq alignments"; note ""; exception "unclassified transcription discrepancy";
NC_043005.1	Gnomon~FLAMseq	exon	4344787	4344882	.	+	.	gene_id "LOC115215546"; db_xref "GeneID:115215546"; gbkey "mRNA"; gene "LOC115215546"; ID ""; gene_name "LOC115215546"; transcript_id "FLAMseq_ext~XM_036505700.1"; product "microtubule-actin cross-linking factor 1"; exon_number "20"; model_evidence "Supporting evidence includes similarity to: 7 Proteins, and 99% coverage of the annotated genomic feature by RNAseq alignments"; note ""; exception "unclassified transcription discrepancy";
NC_043005.1	Gnomon~FLAMseq	exon	4346459	4346581	.	+	.	gene_id "LOC115215546"; db_xref "GeneID:115215546"; gbkey "mRNA"; gene "LOC115215546"; ID ""; gene_name "LOC115215546"; transcript_id "FLAMseq_ext~XM_036505700.1"; product "microtubule-actin cross-linking factor 1"; exon_number "21"; model_evidence "Supporting evidence includes similarity to: 7 Proteins, and 99% coverage of the annotated genomic feature by RNAseq alignments"; note ""; exception "unclassified transcription discrepancy";
NC_043005.1	Gnomon~FLAMseq	exon	4347175	4347321	.	+	.	gene_id "LOC115215546"; db_xref "GeneID:115215546"; gbkey "mRNA"; gene "LOC115215546"; ID ""; gene_name "LOC115215546"; transcript_id "FLAMseq_ext~XM_036505700.1"; product "microtubule-actin cross-linking factor 1"; exon_number "22"; model_evidence "Supporting evidence includes similarity to: 7 Proteins, and 99% coverage of the annotated genomic feature by RNAseq alignments"; note ""; exception "unclassified transcription discrepancy";
NC_043005.1	Gnomon~FLAMseq	exon	4347522	4347584	.	+	.	gene_id "LOC115215546"; db_xref "GeneID:115215546"; gbkey "mRNA"; gene "LOC115215546"; ID ""; gene_name "LOC115215546"; transcript_id "FLAMseq_ext~XM_036505700.1"; product "microtubule-actin cross-linking factor 1"; exon_number "23"; model_evidence "Supporting evidence includes similarity to: 7 Proteins, and 99% coverage of the annotated genomic feature by RNAseq alignments"; note ""; exception "unclassified transcription discrepancy";
NC_043005.1	Gnomon~FLAMseq	exon	4348433	4348524	.	+	.	gene_id "LOC115215546"; db_xref "GeneID:115215546"; gbkey "mRNA"; gene "LOC115215546"; ID ""; gene_name "LOC115215546"; transcript_id "FLAMseq_ext~XM_036505700.1"; product "microtubule-actin cross-linking factor 1"; exon_number "24"; model_evidence "Supporting evidence includes similarity to: 7 Proteins, and 99% coverage of the annotated genomic feature by RNAseq alignments"; note ""; exception "unclassified transcription discrepancy";
NC_043005.1	Gnomon~FLAMseq	exon	4349567	4349681	.	+	.	gene_id "LOC115215546"; db_xref "GeneID:115215546"; gbkey "mRNA"; gene "LOC115215546"; ID ""; gene_name "LOC115215546"; transcript_id "FLAMseq_ext~XM_036505700.1"; product "microtubule-actin cross-linking factor 1"; exon_number "25"; model_evidence "Supporting evidence includes similarity to: 7 Proteins, and 99% coverage of the annotated genomic feature by RNAseq alignments"; note ""; exception "unclassified transcription discrepancy";
NC_043005.1	Gnomon~FLAMseq	exon	4350546	4350720	.	+	.	gene_id "LOC115215546"; db_xref "GeneID:115215546"; gbkey "mRNA"; gene "LOC115215546"; ID ""; gene_name "LOC115215546"; transcript_id "FLAMseq_ext~XM_036505700.1"; product "microtubule-actin cross-linking factor 1"; exon_number "26"; model_evidence "Supporting evidence includes similarity to: 7 Proteins, and 99% coverage of the annotated genomic feature by RNAseq alignments"; note ""; exception "unclassified transcription discrepancy";
NC_043005.1	Gnomon~FLAMseq	exon	4351998	4352155	.	+	.	gene_id "LOC115215546"; db_xref "GeneID:115215546"; gbkey "mRNA"; gene "LOC115215546"; ID ""; gene_name "LOC115215546"; transcript_id "FLAMseq_ext~XM_036505700.1"; product "microtubule-actin cross-linking factor 1"; exon_number "27"; model_evidence "Supporting evidence includes similarity to: 7 Proteins, and 99% coverage of the annotated genomic feature by RNAseq alignments"; note ""; exception "unclassified transcription discrepancy";
NC_043005.1	Gnomon~FLAMseq	exon	4353730	4353887	.	+	.	gene_id "LOC115215546"; db_xref "GeneID:115215546"; gbkey "mRNA"; gene "LOC115215546"; ID ""; gene_name "LOC115215546"; transcript_id "FLAMseq_ext~XM_036505700.1"; product "microtubule-actin cross-linking factor 1"; exon_number "28"; model_evidence "Supporting evidence includes similarity to: 7 Proteins, and 99% coverage of the annotated genomic feature by RNAseq alignments"; note ""; exception "unclassified transcription discrepancy";
NC_043005.1	Gnomon~FLAMseq	exon	4355298	4355436	.	+	.	gene_id "LOC115215546"; db_xref "GeneID:115215546"; gbkey "mRNA"; gene "LOC115215546"; ID ""; gene_name "LOC115215546"; transcript_id "FLAMseq_ext~XM_036505700.1"; product "microtubule-actin cross-linking factor 1"; exon_number "29"; model_evidence "Supporting evidence includes similarity to: 7 Proteins, and 99% coverage of the annotated genomic feature by RNAseq alignments"; note ""; exception "unclassified transcription discrepancy";
NC_043005.1	Gnomon~FLAMseq	exon	4358160	4358353	.	+	.	gene_id "LOC115215546"; db_xref "GeneID:115215546"; gbkey "mRNA"; gene "LOC115215546"; ID ""; gene_name "LOC115215546"; transcript_id "FLAMseq_ext~XM_036505700.1"; product "microtubule-actin cross-linking factor 1"; exon_number "30"; model_evidence "Supporting evidence includes similarity to: 7 Proteins, and 99% coverage of the annotated genomic feature by RNAseq alignments"; note ""; exception "unclassified transcription discrepancy";
NC_043005.1	Gnomon~FLAMseq	exon	4359390	4359549	.	+	.	gene_id "LOC115215546"; db_xref "GeneID:115215546"; gbkey "mRNA"; gene "LOC115215546"; ID ""; gene_name "LOC115215546"; transcript_id "FLAMseq_ext~XM_036505700.1"; product "microtubule-actin cross-linking factor 1"; exon_number "31"; model_evidence "Supporting evidence includes similarity to: 7 Proteins, and 99% coverage of the annotated genomic feature by RNAseq alignments"; note ""; exception "unclassified transcription discrepancy";
NC_043005.1	Gnomon~FLAMseq	exon	4364946	4365029	.	+	.	gene_id "LOC115215546"; db_xref "GeneID:115215546"; gbkey "mRNA"; gene "LOC115215546"; ID ""; gene_name "LOC115215546"; transcript_id "FLAMseq_ext~XM_036505700.1"; product "microtubule-actin cross-linking factor 1"; exon_number "32"; model_evidence "Supporting evidence includes similarity to: 7 Proteins, and 99% coverage of the annotated genomic feature by RNAseq alignments"; note ""; exception "unclassified transcription discrepancy";
NC_043005.1	Gnomon~FLAMseq	exon	4372107	4372316	.	+	.	gene_id "LOC115215546"; db_xref "GeneID:115215546"; gbkey "mRNA"; gene "LOC115215546"; ID ""; gene_name "LOC115215546"; transcript_id "FLAMseq_ext~XM_036505700.1"; product "microtubule-actin cross-linking factor 1"; exon_number "33"; model_evidence "Supporting evidence includes similarity to: 7 Proteins, and 99% coverage of the annotated genomic feature by RNAseq alignments"; note ""; exception "unclassified transcription discrepancy";
NC_043005.1	Gnomon~FLAMseq	exon	4373943	4374641	.	+	.	gene_id "LOC115215546"; db_xref "GeneID:115215546"; gbkey "mRNA"; gene "LOC115215546"; ID ""; gene_name "LOC115215546"; transcript_id "FLAMseq_ext~XM_036505700.1"; product "microtubule-actin cross-linking factor 1"; exon_number "34"; model_evidence "Supporting evidence includes similarity to: 7 Proteins, and 99% coverage of the annotated genomic feature by RNAseq alignments"; note ""; exception "unclassified transcription discrepancy";
NC_043005.1	Gnomon~FLAMseq	exon	4374644	4386304	.	+	.	gene_id "LOC115215546"; db_xref "GeneID:115215546"; gbkey "mRNA"; gene "LOC115215546"; ID ""; gene_name "LOC115215546"; transcript_id "FLAMseq_ext~XM_036505700.1"; product "microtubule-actin cross-linking factor 1"; exon_number "35"; model_evidence "Supporting evidence includes similarity to: 7 Proteins, and 99% coverage of the annotated genomic feature by RNAseq alignments"; note ""; exception "unclassified transcription discrepancy";
NC_043005.1	Gnomon~FLAMseq	exon	4391473	4398978	.	+	.	gene_id "LOC115215546"; db_xref "GeneID:115215546"; gbkey "mRNA"; gene "LOC115215546"; ID ""; gene_name "LOC115215546"; transcript_id "FLAMseq_ext~XM_036505700.1"; product "microtubule-actin cross-linking factor 1"; exon_number "36"; model_evidence "Supporting evidence includes similarity to: 7 Proteins, and 99% coverage of the annotated genomic feature by RNAseq alignments"; note ""; exception "unclassified transcription discrepancy";
NC_043005.1	Gnomon~FLAMseq	exon	4403682	4403828	.	+	.	gene_id "LOC115215546"; db_xref "GeneID:115215546"; gbkey "mRNA"; gene "LOC115215546"; ID ""; gene_name "LOC115215546"; transcript_id "FLAMseq_ext~XM_036505700.1"; product "microtubule-actin cross-linking factor 1"; exon_number "37"; model_evidence "Supporting evidence includes similarity to: 7 Proteins, and 99% coverage of the annotated genomic feature by RNAseq alignments"; note ""; exception "unclassified transcription discrepancy";
NC_043005.1	Gnomon~FLAMseq	exon	4405511	4405666	.	+	.	gene_id "LOC115215546"; db_xref "GeneID:115215546"; gbkey "mRNA"; gene "LOC115215546"; ID ""; gene_name "LOC115215546"; transcript_id "FLAMseq_ext~XM_036505700.1"; product "microtubule-actin cross-linking factor 1"; exon_number "38"; model_evidence "Supporting evidence includes similarity to: 7 Proteins, and 99% coverage of the annotated genomic feature by RNAseq alignments"; note ""; exception "unclassified transcription discrepancy";
NC_043005.1	Gnomon~FLAMseq	exon	4407008	4407184	.	+	.	gene_id "LOC115215546"; db_xref "GeneID:115215546"; gbkey "mRNA"; gene "LOC115215546"; ID ""; gene_name "LOC115215546"; transcript_id "FLAMseq_ext~XM_036505700.1"; product "microtubule-actin cross-linking factor 1"; exon_number "39"; model_evidence "Supporting evidence includes similarity to: 7 Proteins, and 99% coverage of the annotated genomic feature by RNAseq alignments"; note ""; exception "unclassified transcription discrepancy";
NC_043005.1	Gnomon~FLAMseq	exon	4408843	4408926	.	+	.	gene_id "LOC115215546"; db_xref "GeneID:115215546"; gbkey "mRNA"; gene "LOC115215546"; ID ""; gene_name "LOC115215546"; transcript_id "FLAMseq_ext~XM_036505700.1"; product "microtubule-actin cross-linking factor 1"; exon_number "40"; model_evidence "Supporting evidence includes similarity to: 7 Proteins, and 99% coverage of the annotated genomic feature by RNAseq alignments"; note ""; exception "unclassified transcription discrepancy";
NC_043005.1	Gnomon~FLAMseq	exon	4409450	4410760	.	+	.	gene_id "LOC115215546"; db_xref "GeneID:115215546"; gbkey "mRNA"; gene "LOC115215546"; ID ""; gene_name "LOC115215546"; transcript_id "FLAMseq_ext~XM_036505700.1"; product "microtubule-actin cross-linking factor 1"; exon_number "41"; model_evidence "Supporting evidence includes similarity to: 7 Proteins, and 99% coverage of the annotated genomic feature by RNAseq alignments"; note ""; exception "unclassified transcription discrepancy";
NC_043005.1	Gnomon~FLAMseq	exon	4413680	4413791	.	+	.	gene_id "LOC115215546"; db_xref "GeneID:115215546"; gbkey "mRNA"; gene "LOC115215546"; ID ""; gene_name "LOC115215546"; transcript_id "FLAMseq_ext~XM_036505700.1"; product "microtubule-actin cross-linking factor 1"; exon_number "42"; model_evidence "Supporting evidence includes similarity to: 7 Proteins, and 99% coverage of the annotated genomic feature by RNAseq alignments"; note ""; exception "unclassified transcription discrepancy";
NC_043005.1	Gnomon~FLAMseq	exon	4414899	4415054	.	+	.	gene_id "LOC115215546"; db_xref "GeneID:115215546"; gbkey "mRNA"; gene "LOC115215546"; ID ""; gene_name "LOC115215546"; transcript_id "FLAMseq_ext~XM_036505700.1"; product "microtubule-actin cross-linking factor 1"; exon_number "43"; model_evidence "Supporting evidence includes similarity to: 7 Proteins, and 99% coverage of the annotated genomic feature by RNAseq alignments"; note ""; exception "unclassified transcription discrepancy";
NC_043005.1	Gnomon~FLAMseq	exon	4415614	4415849	.	+	.	gene_id "LOC115215546"; db_xref "GeneID:115215546"; gbkey "mRNA"; gene "LOC115215546"; ID ""; gene_name "LOC115215546"; transcript_id "FLAMseq_ext~XM_036505700.1"; product "microtubule-actin cross-linking factor 1"; exon_number "44"; model_evidence "Supporting evidence includes similarity to: 7 Proteins, and 99% coverage of the annotated genomic feature by RNAseq alignments"; note ""; exception "unclassified transcription discrepancy";
NC_043005.1	Gnomon~FLAMseq	exon	4416585	4416714	.	+	.	gene_id "LOC115215546"; db_xref "GeneID:115215546"; gbkey "mRNA"; gene "LOC115215546"; ID ""; gene_name "LOC115215546"; transcript_id "FLAMseq_ext~XM_036505700.1"; product "microtubule-actin cross-linking factor 1"; exon_number "45"; model_evidence "Supporting evidence includes similarity to: 7 Proteins, and 99% coverage of the annotated genomic feature by RNAseq alignments"; note ""; exception "unclassified transcription discrepancy";
NC_043005.1	Gnomon~FLAMseq	exon	4417474	4417673	.	+	.	gene_id "LOC115215546"; db_xref "GeneID:115215546"; gbkey "mRNA"; gene "LOC115215546"; ID ""; gene_name "LOC115215546"; transcript_id "FLAMseq_ext~XM_036505700.1"; product "microtubule-actin cross-linking factor 1"; exon_number "46"; model_evidence "Supporting evidence includes similarity to: 7 Proteins, and 99% coverage of the annotated genomic feature by RNAseq alignments"; note ""; exception "unclassified transcription discrepancy";
NC_043005.1	Gnomon~FLAMseq	exon	4419557	4419889	.	+	.	gene_id "LOC115215546"; db_xref "GeneID:115215546"; gbkey "mRNA"; gene "LOC115215546"; ID ""; gene_name "LOC115215546"; transcript_id "FLAMseq_ext~XM_036505700.1"; product "microtubule-actin cross-linking factor 1"; exon_number "47"; model_evidence "Supporting evidence includes similarity to: 7 Proteins, and 99% coverage of the annotated genomic feature by RNAseq alignments"; note ""; exception "unclassified transcription discrepancy";
NC_043005.1	Gnomon~FLAMseq	exon	4421041	4421203	.	+	.	gene_id "LOC115215546"; db_xref "GeneID:115215546"; gbkey "mRNA"; gene "LOC115215546"; ID ""; gene_name "LOC115215546"; transcript_id "FLAMseq_ext~XM_036505700.1"; product "microtubule-actin cross-linking factor 1"; exon_number "48"; model_evidence "Supporting evidence includes similarity to: 7 Proteins, and 99% coverage of the annotated genomic feature by RNAseq alignments"; note ""; exception "unclassified transcription discrepancy";
NC_043005.1	Gnomon~FLAMseq	exon	4422811	4422977	.	+	.	gene_id "LOC115215546"; db_xref "GeneID:115215546"; gbkey "mRNA"; gene "LOC115215546"; ID ""; gene_name "LOC115215546"; transcript_id "FLAMseq_ext~XM_036505700.1"; product "microtubule-actin cross-linking factor 1"; exon_number "49"; model_evidence "Supporting evidence includes similarity to: 7 Proteins, and 99% coverage of the annotated genomic feature by RNAseq alignments"; note ""; exception "unclassified transcription discrepancy";
NC_043005.1	Gnomon~FLAMseq	exon	4424805	4425137	.	+	.	gene_id "LOC115215546"; db_xref "GeneID:115215546"; gbkey "mRNA"; gene "LOC115215546"; ID ""; gene_name "LOC115215546"; transcript_id "FLAMseq_ext~XM_036505700.1"; product "microtubule-actin cross-linking factor 1"; exon_number "50"; model_evidence "Supporting evidence includes similarity to: 7 Proteins, and 99% coverage of the annotated genomic feature by RNAseq alignments"; note ""; exception "unclassified transcription discrepancy";
NC_043005.1	Gnomon~FLAMseq	exon	4425525	4425675	.	+	.	gene_id "LOC115215546"; db_xref "GeneID:115215546"; gbkey "mRNA"; gene "LOC115215546"; ID ""; gene_name "LOC115215546"; transcript_id "FLAMseq_ext~XM_036505700.1"; product "microtubule-actin cross-linking factor 1"; exon_number "51"; model_evidence "Supporting evidence includes similarity to: 7 Proteins, and 99% coverage of the annotated genomic feature by RNAseq alignments"; note ""; exception "unclassified transcription discrepancy";
NC_043005.1	Gnomon~FLAMseq	exon	4426545	4426714	.	+	.	gene_id "LOC115215546"; db_xref "GeneID:115215546"; gbkey "mRNA"; gene "LOC115215546"; ID ""; gene_name "LOC115215546"; transcript_id "FLAMseq_ext~XM_036505700.1"; product "microtubule-actin cross-linking factor 1"; exon_number "52"; model_evidence "Supporting evidence includes similarity to: 7 Proteins, and 99% coverage of the annotated genomic feature by RNAseq alignments"; note ""; exception "unclassified transcription discrepancy";
NC_043005.1	Gnomon~FLAMseq	exon	4428113	4428328	.	+	.	gene_id "LOC115215546"; db_xref "GeneID:115215546"; gbkey "mRNA"; gene "LOC115215546"; ID ""; gene_name "LOC115215546"; transcript_id "FLAMseq_ext~XM_036505700.1"; product "microtubule-actin cross-linking factor 1"; exon_number "53"; model_evidence "Supporting evidence includes similarity to: 7 Proteins, and 99% coverage of the annotated genomic feature by RNAseq alignments"; note ""; exception "unclassified transcription discrepancy";
NC_043005.1	Gnomon~FLAMseq	exon	4430168	4430281	.	+	.	gene_id "LOC115215546"; db_xref "GeneID:115215546"; gbkey "mRNA"; gene "LOC115215546"; ID ""; gene_name "LOC115215546"; transcript_id "FLAMseq_ext~XM_036505700.1"; product "microtubule-actin cross-linking factor 1"; exon_number "54"; model_evidence "Supporting evidence includes similarity to: 7 Proteins, and 99% coverage of the annotated genomic feature by RNAseq alignments"; note ""; exception "unclassified transcription discrepancy";
NC_043005.1	Gnomon~FLAMseq	exon	4430922	4431035	.	+	.	gene_id "LOC115215546"; db_xref "GeneID:115215546"; gbkey "mRNA"; gene "LOC115215546"; ID ""; gene_name "LOC115215546"; transcript_id "FLAMseq_ext~XM_036505700.1"; product "microtubule-actin cross-linking factor 1"; exon_number "55"; model_evidence "Supporting evidence includes similarity to: 7 Proteins, and 99% coverage of the annotated genomic feature by RNAseq alignments"; note ""; exception "unclassified transcription discrepancy";
NC_043005.1	Gnomon~FLAMseq	exon	4432461	4432673	.	+	.	gene_id "LOC115215546"; db_xref "GeneID:115215546"; gbkey "mRNA"; gene "LOC115215546"; ID ""; gene_name "LOC115215546"; transcript_id "FLAMseq_ext~XM_036505700.1"; product "microtubule-actin cross-linking factor 1"; exon_number "56"; model_evidence "Supporting evidence includes similarity to: 7 Proteins, and 99% coverage of the annotated genomic feature by RNAseq alignments"; note ""; exception "unclassified transcription discrepancy";
NC_043005.1	Gnomon~FLAMseq	exon	4434232	4434393	.	+	.	gene_id "LOC115215546"; db_xref "GeneID:115215546"; gbkey "mRNA"; gene "LOC115215546"; ID ""; gene_name "LOC115215546"; transcript_id "FLAMseq_ext~XM_036505700.1"; product "microtubule-actin cross-linking factor 1"; exon_number "57"; model_evidence "Supporting evidence includes similarity to: 7 Proteins, and 99% coverage of the annotated genomic feature by RNAseq alignments"; note ""; exception "unclassified transcription discrepancy";
NC_043005.1	Gnomon~FLAMseq	exon	4435728	4435898	.	+	.	gene_id "LOC115215546"; db_xref "GeneID:115215546"; gbkey "mRNA"; gene "LOC115215546"; ID ""; gene_name "LOC115215546"; transcript_id "FLAMseq_ext~XM_036505700.1"; product "microtubule-actin cross-linking factor 1"; exon_number "58"; model_evidence "Supporting evidence includes similarity to: 7 Proteins, and 99% coverage of the annotated genomic feature by RNAseq alignments"; note ""; exception "unclassified transcription discrepancy";
NC_043005.1	Gnomon~FLAMseq	exon	4436596	4436922	.	+	.	gene_id "LOC115215546"; db_xref "GeneID:115215546"; gbkey "mRNA"; gene "LOC115215546"; ID ""; gene_name "LOC115215546"; transcript_id "FLAMseq_ext~XM_036505700.1"; product "microtubule-actin cross-linking factor 1"; exon_number "59"; model_evidence "Supporting evidence includes similarity to: 7 Proteins, and 99% coverage of the annotated genomic feature by RNAseq alignments"; note ""; exception "unclassified transcription discrepancy";
NC_043005.1	Gnomon~FLAMseq	exon	4437918	4438002	.	+	.	gene_id "LOC115215546"; db_xref "GeneID:115215546"; gbkey "mRNA"; gene "LOC115215546"; ID ""; gene_name "LOC115215546"; transcript_id "FLAMseq_ext~XM_036505700.1"; product "microtubule-actin cross-linking factor 1"; exon_number "60"; model_evidence "Supporting evidence includes similarity to: 7 Proteins, and 99% coverage of the annotated genomic feature by RNAseq alignments"; note ""; exception "unclassified transcription discrepancy";
NC_043005.1	Gnomon~FLAMseq	exon	4438888	4439111	.	+	.	gene_id "LOC115215546"; db_xref "GeneID:115215546"; gbkey "mRNA"; gene "LOC115215546"; ID ""; gene_name "LOC115215546"; transcript_id "FLAMseq_ext~XM_036505700.1"; product "microtubule-actin cross-linking factor 1"; exon_number "61"; model_evidence "Supporting evidence includes similarity to: 7 Proteins, and 99% coverage of the annotated genomic feature by RNAseq alignments"; note ""; exception "unclassified transcription discrepancy";
NC_043005.1	Gnomon~FLAMseq	exon	4441079	4441285	.	+	.	gene_id "LOC115215546"; db_xref "GeneID:115215546"; gbkey "mRNA"; gene "LOC115215546"; ID ""; gene_name "LOC115215546"; transcript_id "FLAMseq_ext~XM_036505700.1"; product "microtubule-actin cross-linking factor 1"; exon_number "62"; model_evidence "Supporting evidence includes similarity to: 7 Proteins, and 99% coverage of the annotated genomic feature by RNAseq alignments"; note ""; exception "unclassified transcription discrepancy";
NC_043005.1	Gnomon~FLAMseq	exon	4443111	4443230	.	+	.	gene_id "LOC115215546"; db_xref "GeneID:115215546"; gbkey "mRNA"; gene "LOC115215546"; ID ""; gene_name "LOC115215546"; transcript_id "FLAMseq_ext~XM_036505700.1"; product "microtubule-actin cross-linking factor 1"; exon_number "63"; model_evidence "Supporting evidence includes similarity to: 7 Proteins, and 99% coverage of the annotated genomic feature by RNAseq alignments"; note ""; exception "unclassified transcription discrepancy";
NC_043005.1	Gnomon~FLAMseq	exon	4445039	4445365	.	+	.	gene_id "LOC115215546"; db_xref "GeneID:115215546"; gbkey "mRNA"; gene "LOC115215546"; ID ""; gene_name "LOC115215546"; transcript_id "FLAMseq_ext~XM_036505700.1"; product "microtubule-actin cross-linking factor 1"; exon_number "64"; model_evidence "Supporting evidence includes similarity to: 7 Proteins, and 99% coverage of the annotated genomic feature by RNAseq alignments"; note ""; exception "unclassified transcription discrepancy";
NC_043005.1	Gnomon~FLAMseq	exon	4446321	4446527	.	+	.	gene_id "LOC115215546"; db_xref "GeneID:115215546"; gbkey "mRNA"; gene "LOC115215546"; ID ""; gene_name "LOC115215546"; transcript_id "FLAMseq_ext~XM_036505700.1"; product "microtubule-actin cross-linking factor 1"; exon_number "65"; model_evidence "Supporting evidence includes similarity to: 7 Proteins, and 99% coverage of the annotated genomic feature by RNAseq alignments"; note ""; exception "unclassified transcription discrepancy";
NC_043005.1	Gnomon~FLAMseq	exon	4447604	4447723	.	+	.	gene_id "LOC115215546"; db_xref "GeneID:115215546"; gbkey "mRNA"; gene "LOC115215546"; ID ""; gene_name "LOC115215546"; transcript_id "FLAMseq_ext~XM_036505700.1"; product "microtubule-actin cross-linking factor 1"; exon_number "66"; model_evidence "Supporting evidence includes similarity to: 7 Proteins, and 99% coverage of the annotated genomic feature by RNAseq alignments"; note ""; exception "unclassified transcription discrepancy";
NC_043005.1	Gnomon~FLAMseq	exon	4448675	4448783	.	+	.	gene_id "LOC115215546"; db_xref "GeneID:115215546"; gbkey "mRNA"; gene "LOC115215546"; ID ""; gene_name "LOC115215546"; transcript_id "FLAMseq_ext~XM_036505700.1"; product "microtubule-actin cross-linking factor 1"; exon_number "67"; model_evidence "Supporting evidence includes similarity to: 7 Proteins, and 99% coverage of the annotated genomic feature by RNAseq alignments"; note ""; exception "unclassified transcription discrepancy";
NC_043005.1	Gnomon~FLAMseq	exon	4450198	4450424	.	+	.	gene_id "LOC115215546"; db_xref "GeneID:115215546"; gbkey "mRNA"; gene "LOC115215546"; ID ""; gene_name "LOC115215546"; transcript_id "FLAMseq_ext~XM_036505700.1"; product "microtubule-actin cross-linking factor 1"; exon_number "68"; model_evidence "Supporting evidence includes similarity to: 7 Proteins, and 99% coverage of the annotated genomic feature by RNAseq alignments"; note ""; exception "unclassified transcription discrepancy";
NC_043005.1	Gnomon~FLAMseq	exon	4451903	4452127	.	+	.	gene_id "LOC115215546"; db_xref "GeneID:115215546"; gbkey "mRNA"; gene "LOC115215546"; ID ""; gene_name "LOC115215546"; transcript_id "FLAMseq_ext~XM_036505700.1"; product "microtubule-actin cross-linking factor 1"; exon_number "69"; model_evidence "Supporting evidence includes similarity to: 7 Proteins, and 99% coverage of the annotated genomic feature by RNAseq alignments"; note ""; exception "unclassified transcription discrepancy";
NC_043005.1	Gnomon~FLAMseq	exon	4453565	4453666	.	+	.	gene_id "LOC115215546"; db_xref "GeneID:115215546"; gbkey "mRNA"; gene "LOC115215546"; ID ""; gene_name "LOC115215546"; transcript_id "FLAMseq_ext~XM_036505700.1"; product "microtubule-actin cross-linking factor 1"; exon_number "70"; model_evidence "Supporting evidence includes similarity to: 7 Proteins, and 99% coverage of the annotated genomic feature by RNAseq alignments"; note ""; exception "unclassified transcription discrepancy";
NC_043005.1	Gnomon~FLAMseq	exon	4454547	4454717	.	+	.	gene_id "LOC115215546"; db_xref "GeneID:115215546"; gbkey "mRNA"; gene "LOC115215546"; ID ""; gene_name "LOC115215546"; transcript_id "FLAMseq_ext~XM_036505700.1"; product "microtubule-actin cross-linking factor 1"; exon_number "71"; model_evidence "Supporting evidence includes similarity to: 7 Proteins, and 99% coverage of the annotated genomic feature by RNAseq alignments"; note ""; exception "unclassified transcription discrepancy";
NC_043005.1	Gnomon~FLAMseq	exon	4454931	4455086	.	+	.	gene_id "LOC115215546"; db_xref "GeneID:115215546"; gbkey "mRNA"; gene "LOC115215546"; ID ""; gene_name "LOC115215546"; transcript_id "FLAMseq_ext~XM_036505700.1"; product "microtubule-actin cross-linking factor 1"; exon_number "72"; model_evidence "Supporting evidence includes similarity to: 7 Proteins, and 99% coverage of the annotated genomic feature by RNAseq alignments"; note ""; exception "unclassified transcription discrepancy";
NC_043005.1	Gnomon~FLAMseq	exon	4456322	4456519	.	+	.	gene_id "LOC115215546"; db_xref "GeneID:115215546"; gbkey "mRNA"; gene "LOC115215546"; ID ""; gene_name "LOC115215546"; transcript_id "FLAMseq_ext~XM_036505700.1"; product "microtubule-actin cross-linking factor 1"; exon_number "73"; model_evidence "Supporting evidence includes similarity to: 7 Proteins, and 99% coverage of the annotated genomic feature by RNAseq alignments"; note ""; exception "unclassified transcription discrepancy";
NC_043005.1	Gnomon~FLAMseq	exon	4463386	4463514	.	+	.	gene_id "LOC115215546"; db_xref "GeneID:115215546"; gbkey "mRNA"; gene "LOC115215546"; ID ""; gene_name "LOC115215546"; transcript_id "FLAMseq_ext~XM_036505700.1"; product "microtubule-actin cross-linking factor 1"; exon_number "74"; model_evidence "Supporting evidence includes similarity to: 7 Proteins, and 99% coverage of the annotated genomic feature by RNAseq alignments"; note ""; exception "unclassified transcription discrepancy";
NC_043005.1	Gnomon~FLAMseq	exon	4463989	4464159	.	+	.	gene_id "LOC115215546"; db_xref "GeneID:115215546"; gbkey "mRNA"; gene "LOC115215546"; ID ""; gene_name "LOC115215546"; transcript_id "FLAMseq_ext~XM_036505700.1"; product "microtubule-actin cross-linking factor 1"; exon_number "75"; model_evidence "Supporting evidence includes similarity to: 7 Proteins, and 99% coverage of the annotated genomic feature by RNAseq alignments"; note ""; exception "unclassified transcription discrepancy";
NC_043005.1	Gnomon~FLAMseq	exon	4465580	4465735	.	+	.	gene_id "LOC115215546"; db_xref "GeneID:115215546"; gbkey "mRNA"; gene "LOC115215546"; ID ""; gene_name "LOC115215546"; transcript_id "FLAMseq_ext~XM_036505700.1"; product "microtubule-actin cross-linking factor 1"; exon_number "76"; model_evidence "Supporting evidence includes similarity to: 7 Proteins, and 99% coverage of the annotated genomic feature by RNAseq alignments"; note ""; exception "unclassified transcription discrepancy";
NC_043005.1	Gnomon~FLAMseq	exon	4467984	4468190	.	+	.	gene_id "LOC115215546"; db_xref "GeneID:115215546"; gbkey "mRNA"; gene "LOC115215546"; ID ""; gene_name "LOC115215546"; transcript_id "FLAMseq_ext~XM_036505700.1"; product "microtubule-actin cross-linking factor 1"; exon_number "77"; model_evidence "Supporting evidence includes similarity to: 7 Proteins, and 99% coverage of the annotated genomic feature by RNAseq alignments"; note ""; exception "unclassified transcription discrepancy";
NC_043005.1	Gnomon~FLAMseq	exon	4469803	4469922	.	+	.	gene_id "LOC115215546"; db_xref "GeneID:115215546"; gbkey "mRNA"; gene "LOC115215546"; ID ""; gene_name "LOC115215546"; transcript_id "FLAMseq_ext~XM_036505700.1"; product "microtubule-actin cross-linking factor 1"; exon_number "78"; model_evidence "Supporting evidence includes similarity to: 7 Proteins, and 99% coverage of the annotated genomic feature by RNAseq alignments"; note ""; exception "unclassified transcription discrepancy";
NC_043005.1	Gnomon~FLAMseq	exon	4470135	4470301	.	+	.	gene_id "LOC115215546"; db_xref "GeneID:115215546"; gbkey "mRNA"; gene "LOC115215546"; ID ""; gene_name "LOC115215546"; transcript_id "FLAMseq_ext~XM_036505700.1"; product "microtubule-actin cross-linking factor 1"; exon_number "79"; model_evidence "Supporting evidence includes similarity to: 7 Proteins, and 99% coverage of the annotated genomic feature by RNAseq alignments"; note ""; exception "unclassified transcription discrepancy";
NC_043005.1	Gnomon~FLAMseq	exon	4471285	4471444	.	+	.	gene_id "LOC115215546"; db_xref "GeneID:115215546"; gbkey "mRNA"; gene "LOC115215546"; ID ""; gene_name "LOC115215546"; transcript_id "FLAMseq_ext~XM_036505700.1"; product "microtubule-actin cross-linking factor 1"; exon_number "80"; model_evidence "Supporting evidence includes similarity to: 7 Proteins, and 99% coverage of the annotated genomic feature by RNAseq alignments"; note ""; exception "unclassified transcription discrepancy";
NC_043005.1	Gnomon~FLAMseq	exon	4472257	4472451	.	+	.	gene_id "LOC115215546"; db_xref "GeneID:115215546"; gbkey "mRNA"; gene "LOC115215546"; ID ""; gene_name "LOC115215546"; transcript_id "FLAMseq_ext~XM_036505700.1"; product "microtubule-actin cross-linking factor 1"; exon_number "81"; model_evidence "Supporting evidence includes similarity to: 7 Proteins, and 99% coverage of the annotated genomic feature by RNAseq alignments"; note ""; exception "unclassified transcription discrepancy";
NC_043005.1	Gnomon~FLAMseq	exon	4474033	4474161	.	+	.	gene_id "LOC115215546"; db_xref "GeneID:115215546"; gbkey "mRNA"; gene "LOC115215546"; ID ""; gene_name "LOC115215546"; transcript_id "FLAMseq_ext~XM_036505700.1"; product "microtubule-actin cross-linking factor 1"; exon_number "82"; model_evidence "Supporting evidence includes similarity to: 7 Proteins, and 99% coverage of the annotated genomic feature by RNAseq alignments"; note ""; exception "unclassified transcription discrepancy";
NC_043005.1	Gnomon~FLAMseq	exon	4475724	4475867	.	+	.	gene_id "LOC115215546"; db_xref "GeneID:115215546"; gbkey "mRNA"; gene "LOC115215546"; ID ""; gene_name "LOC115215546"; transcript_id "FLAMseq_ext~XM_036505700.1"; product "microtubule-actin cross-linking factor 1"; exon_number "83"; model_evidence "Supporting evidence includes similarity to: 7 Proteins, and 99% coverage of the annotated genomic feature by RNAseq alignments"; note ""; exception "unclassified transcription discrepancy";
NC_043005.1	Gnomon~FLAMseq	exon	4476460	4476648	.	+	.	gene_id "LOC115215546"; db_xref "GeneID:115215546"; gbkey "mRNA"; gene "LOC115215546"; ID ""; gene_name "LOC115215546"; transcript_id "FLAMseq_ext~XM_036505700.1"; product "microtubule-actin cross-linking factor 1"; exon_number "84"; model_evidence "Supporting evidence includes similarity to: 7 Proteins, and 99% coverage of the annotated genomic feature by RNAseq alignments"; note ""; exception "unclassified transcription discrepancy";
NC_043005.1	Gnomon~FLAMseq	exon	4476890	4477029	.	+	.	gene_id "LOC115215546"; db_xref "GeneID:115215546"; gbkey "mRNA"; gene "LOC115215546"; ID ""; gene_name "LOC115215546"; transcript_id "FLAMseq_ext~XM_036505700.1"; product "microtubule-actin cross-linking factor 1"; exon_number "85"; model_evidence "Supporting evidence includes similarity to: 7 Proteins, and 99% coverage of the annotated genomic feature by RNAseq alignments"; note ""; exception "unclassified transcription discrepancy";
NC_043005.1	Gnomon~FLAMseq	exon	4478115	4478419	.	+	.	gene_id "LOC115215546"; db_xref "GeneID:115215546"; gbkey "mRNA"; gene "LOC115215546"; ID ""; gene_name "LOC115215546"; transcript_id "FLAMseq_ext~XM_036505700.1"; product "microtubule-actin cross-linking factor 1"; exon_number "86"; model_evidence "Supporting evidence includes similarity to: 7 Proteins, and 99% coverage of the annotated genomic feature by RNAseq alignments"; note ""; exception "unclassified transcription discrepancy";
NC_043005.1	Gnomon~FLAMseq	exon	4478835	4478947	.	+	.	gene_id "LOC115215546"; db_xref "GeneID:115215546"; gbkey "mRNA"; gene "LOC115215546"; ID ""; gene_name "LOC115215546"; transcript_id "FLAMseq_ext~XM_036505700.1"; product "microtubule-actin cross-linking factor 1"; exon_number "87"; model_evidence "Supporting evidence includes similarity to: 7 Proteins, and 99% coverage of the annotated genomic feature by RNAseq alignments"; note ""; exception "unclassified transcription discrepancy";
NC_043005.1	Gnomon~FLAMseq	exon	4480385	4480501	.	+	.	gene_id "LOC115215546"; db_xref "GeneID:115215546"; gbkey "mRNA"; gene "LOC115215546"; ID ""; gene_name "LOC115215546"; transcript_id "FLAMseq_ext~XM_036505700.1"; product "microtubule-actin cross-linking factor 1"; exon_number "88"; model_evidence "Supporting evidence includes similarity to: 7 Proteins, and 99% coverage of the annotated genomic feature by RNAseq alignments"; note ""; exception "unclassified transcription discrepancy";
NC_043005.1	Gnomon~FLAMseq	exon	4480652	4480769	.	+	.	gene_id "LOC115215546"; db_xref "GeneID:115215546"; gbkey "mRNA"; gene "LOC115215546"; ID ""; gene_name "LOC115215546"; transcript_id "FLAMseq_ext~XM_036505700.1"; product "microtubule-actin cross-linking factor 1"; exon_number "89"; model_evidence "Supporting evidence includes similarity to: 7 Proteins, and 99% coverage of the annotated genomic feature by RNAseq alignments"; note ""; exception "unclassified transcription discrepancy";
NC_043005.1	Gnomon~FLAMseq	exon	4495272	4495349	.	+	.	gene_id "LOC115215546"; db_xref "GeneID:115215546"; gbkey "mRNA"; gene "LOC115215546"; ID ""; gene_name "LOC115215546"; transcript_id "FLAMseq_ext~XM_036505700.1"; product "microtubule-actin cross-linking factor 1"; exon_number "90"; model_evidence "Supporting evidence includes similarity to: 7 Proteins, and 99% coverage of the annotated genomic feature by RNAseq alignments"; note ""; exception "unclassified transcription discrepancy";
NC_043005.1	Gnomon~FLAMseq	exon	4497369	4497431	.	+	.	gene_id "LOC115215546"; db_xref "GeneID:115215546"; gbkey "mRNA"; gene "LOC115215546"; ID ""; gene_name "LOC115215546"; transcript_id "FLAMseq_ext~XM_036505700.1"; product "microtubule-actin cross-linking factor 1"; exon_number "91"; model_evidence "Supporting evidence includes similarity to: 7 Proteins, and 99% coverage of the annotated genomic feature by RNAseq alignments"; note ""; exception "unclassified transcription discrepancy";
NC_043005.1	Gnomon~FLAMseq	exon	4502434	4502618	.	+	.	gene_id "LOC115215546"; db_xref "GeneID:115215546"; gbkey "mRNA"; gene "LOC115215546"; ID ""; gene_name "LOC115215546"; transcript_id "FLAMseq_ext~XM_036505700.1"; product "microtubule-actin cross-linking factor 1"; exon_number "92"; model_evidence "Supporting evidence includes similarity to: 7 Proteins, and 99% coverage of the annotated genomic feature by RNAseq alignments"; note ""; exception "unclassified transcription discrepancy";
NC_043005.1	Gnomon~FLAMseq	exon	4505675	4505843	.	+	.	gene_id "LOC115215546"; db_xref "GeneID:115215546"; gbkey "mRNA"; gene "LOC115215546"; ID ""; gene_name "LOC115215546"; transcript_id "FLAMseq_ext~XM_036505700.1"; product "microtubule-actin cross-linking factor 1"; exon_number "93"; model_evidence "Supporting evidence includes similarity to: 7 Proteins, and 99% coverage of the annotated genomic feature by RNAseq alignments"; note ""; exception "unclassified transcription discrepancy";
NC_043005.1	Gnomon~FLAMseq	exon	4507964	4510594	.	+	.	gene_id "LOC115215546"; db_xref "GeneID:115215546"; gbkey "mRNA"; gene "LOC115215546"; ID ""; gene_name "LOC115215546"; transcript_id "FLAMseq_ext~XM_036505700.1"; product "microtubule-actin cross-linking factor 1"; exon_number "94"; model_evidence "Supporting evidence includes similarity to: 7 Proteins, and 99% coverage of the annotated genomic feature by RNAseq alignments"; note ""; exception "unclassified transcription discrepancy";
NC_043005.1	Gnomon~FLAMseq	exon	4507964	4533549	.	+	.	gene_id "LOC115215546"; db_xref "GeneID:115215546"; gbkey "mRNA"; gene "LOC115215546"; ID ""; gene_name "LOC115215546"; transcript_id "FLAMseq_ext~XM_036505700.1"; product ""; exon_number "94"; model_evidence "Supporting evidence includes similarity to: 7 Proteins"; note ""; exception "unclassified transcription discrepancy"; three_prime_ext "22955";
NC_043005.1	PBRI	transcript	4289613	4350720	.	+	.	gene_id "LOC115215546"; ID ""; gene_name "LOC115215546"; transcript_id "G30383.111"; uniq_trans_id "G30383.111";
NC_043005.1	PBRI	exon	4289613	4290135	.	+	.	gene_id "LOC115215546"; ID ""; gene_name "LOC115215546"; transcript_id "G30383.111"; exon_number "1"; uniq_trans_id "G30383.111";
NC_043005.1	PBRI	exon	4318381	4318547	.	+	.	gene_id "LOC115215546"; ID ""; gene_name "LOC115215546"; transcript_id "G30383.111"; exon_number "2"; uniq_trans_id "G30383.111";
NC_043005.1	PBRI	exon	4320842	4320957	.	+	.	gene_id "LOC115215546"; ID ""; gene_name "LOC115215546"; transcript_id "G30383.111"; exon_number "3"; uniq_trans_id "G30383.111";
NC_043005.1	PBRI	exon	4322024	4322130	.	+	.	gene_id "LOC115215546"; ID ""; gene_name "LOC115215546"; transcript_id "G30383.111"; exon_number "4"; uniq_trans_id "G30383.111";
NC_043005.1	PBRI	exon	4322586	4322705	.	+	.	gene_id "LOC115215546"; ID ""; gene_name "LOC115215546"; transcript_id "G30383.111"; exon_number "5"; uniq_trans_id "G30383.111";
NC_043005.1	PBRI	exon	4324563	4324658	.	+	.	gene_id "LOC115215546"; ID ""; gene_name "LOC115215546"; transcript_id "G30383.111"; exon_number "6"; uniq_trans_id "G30383.111";
NC_043005.1	PBRI	exon	4325705	4325835	.	+	.	gene_id "LOC115215546"; ID ""; gene_name "LOC115215546"; transcript_id "G30383.111"; exon_number "7"; uniq_trans_id "G30383.111";
NC_043005.1	PBRI	exon	4326158	4326251	.	+	.	gene_id "LOC115215546"; ID ""; gene_name "LOC115215546"; transcript_id "G30383.111"; exon_number "8"; uniq_trans_id "G30383.111";
NC_043005.1	PBRI	exon	4327883	4328046	.	+	.	gene_id "LOC115215546"; ID ""; gene_name "LOC115215546"; transcript_id "G30383.111"; exon_number "9"; uniq_trans_id "G30383.111";
NC_043005.1	PBRI	exon	4329407	4329611	.	+	.	gene_id "LOC115215546"; ID ""; gene_name "LOC115215546"; transcript_id "G30383.111"; exon_number "10"; uniq_trans_id "G30383.111";
NC_043005.1	PBRI	exon	4329828	4329956	.	+	.	gene_id "LOC115215546"; ID ""; gene_name "LOC115215546"; transcript_id "G30383.111"; exon_number "11"; uniq_trans_id "G30383.111";
NC_043005.1	PBRI	exon	4331555	4331632	.	+	.	gene_id "LOC115215546"; ID ""; gene_name "LOC115215546"; transcript_id "G30383.111"; exon_number "12"; uniq_trans_id "G30383.111";
NC_043005.1	PBRI	exon	4334331	4334492	.	+	.	gene_id "LOC115215546"; ID ""; gene_name "LOC115215546"; transcript_id "G30383.111"; exon_number "13"; uniq_trans_id "G30383.111";
NC_043005.1	PBRI	exon	4336087	4336107	.	+	.	gene_id "LOC115215546"; ID ""; gene_name "LOC115215546"; transcript_id "G30383.111"; exon_number "14"; uniq_trans_id "G30383.111";
NC_043005.1	PBRI	exon	4342627	4342734	.	+	.	gene_id "LOC115215546"; ID ""; gene_name "LOC115215546"; transcript_id "G30383.111"; exon_number "15"; uniq_trans_id "G30383.111";
NC_043005.1	PBRI	exon	4344787	4344882	.	+	.	gene_id "LOC115215546"; ID ""; gene_name "LOC115215546"; transcript_id "G30383.111"; exon_number "16"; uniq_trans_id "G30383.111";
NC_043005.1	PBRI	exon	4346459	4346581	.	+	.	gene_id "LOC115215546"; ID ""; gene_name "LOC115215546"; transcript_id "G30383.111"; exon_number "17"; uniq_trans_id "G30383.111";
NC_043005.1	PBRI	exon	4347175	4347321	.	+	.	gene_id "LOC115215546"; ID ""; gene_name "LOC115215546"; transcript_id "G30383.111"; exon_number "18"; uniq_trans_id "G30383.111";
NC_043005.1	PBRI	exon	4347522	4347584	.	+	.	gene_id "LOC115215546"; ID ""; gene_name "LOC115215546"; transcript_id "G30383.111"; exon_number "19"; uniq_trans_id "G30383.111";
NC_043005.1	PBRI	exon	4348433	4348524	.	+	.	gene_id "LOC115215546"; ID ""; gene_name "LOC115215546"; transcript_id "G30383.111"; exon_number "20"; uniq_trans_id "G30383.111";
NC_043005.1	PBRI	exon	4349567	4349681	.	+	.	gene_id "LOC115215546"; ID ""; gene_name "LOC115215546"; transcript_id "G30383.111"; exon_number "21"; uniq_trans_id "G30383.111";
NC_043005.1	PBRI	exon	4350546	4350720	.	+	.	gene_id "LOC115215546"; ID ""; gene_name "LOC115215546"; transcript_id "G30383.111"; exon_number "22"; uniq_trans_id "G30383.111";
NC_043005.1	PBRI	transcript	4289800	4353747	.	+	.	gene_id "LOC115215546"; ID ""; gene_name "LOC115215546"; transcript_id "G30383.112"; uniq_trans_id "G30383.112";
NC_043005.1	PBRI	exon	4289800	4290135	.	+	.	gene_id "LOC115215546"; ID ""; gene_name "LOC115215546"; transcript_id "G30383.112"; exon_number "1"; uniq_trans_id "G30383.112";
NC_043005.1	PBRI	exon	4318381	4318547	.	+	.	gene_id "LOC115215546"; ID ""; gene_name "LOC115215546"; transcript_id "G30383.112"; exon_number "2"; uniq_trans_id "G30383.112";
NC_043005.1	PBRI	exon	4320842	4320957	.	+	.	gene_id "LOC115215546"; ID ""; gene_name "LOC115215546"; transcript_id "G30383.112"; exon_number "3"; uniq_trans_id "G30383.112";
NC_043005.1	PBRI	exon	4322024	4322130	.	+	.	gene_id "LOC115215546"; ID ""; gene_name "LOC115215546"; transcript_id "G30383.112"; exon_number "4"; uniq_trans_id "G30383.112";
NC_043005.1	PBRI	exon	4322586	4322705	.	+	.	gene_id "LOC115215546"; ID ""; gene_name "LOC115215546"; transcript_id "G30383.112"; exon_number "5"; uniq_trans_id "G30383.112";
NC_043005.1	PBRI	exon	4324563	4324658	.	+	.	gene_id "LOC115215546"; ID ""; gene_name "LOC115215546"; transcript_id "G30383.112"; exon_number "6"; uniq_trans_id "G30383.112";
NC_043005.1	PBRI	exon	4325705	4325835	.	+	.	gene_id "LOC115215546"; ID ""; gene_name "LOC115215546"; transcript_id "G30383.112"; exon_number "7"; uniq_trans_id "G30383.112";
NC_043005.1	PBRI	exon	4326158	4326251	.	+	.	gene_id "LOC115215546"; ID ""; gene_name "LOC115215546"; transcript_id "G30383.112"; exon_number "8"; uniq_trans_id "G30383.112";
NC_043005.1	PBRI	exon	4327883	4328046	.	+	.	gene_id "LOC115215546"; ID ""; gene_name "LOC115215546"; transcript_id "G30383.112"; exon_number "9"; uniq_trans_id "G30383.112";
NC_043005.1	PBRI	exon	4329407	4329611	.	+	.	gene_id "LOC115215546"; ID ""; gene_name "LOC115215546"; transcript_id "G30383.112"; exon_number "10"; uniq_trans_id "G30383.112";
NC_043005.1	PBRI	exon	4329828	4329956	.	+	.	gene_id "LOC115215546"; ID ""; gene_name "LOC115215546"; transcript_id "G30383.112"; exon_number "11"; uniq_trans_id "G30383.112";
NC_043005.1	PBRI	exon	4331555	4331632	.	+	.	gene_id "LOC115215546"; ID ""; gene_name "LOC115215546"; transcript_id "G30383.112"; exon_number "12"; uniq_trans_id "G30383.112";
NC_043005.1	PBRI	exon	4334331	4334492	.	+	.	gene_id "LOC115215546"; ID ""; gene_name "LOC115215546"; transcript_id "G30383.112"; exon_number "13"; uniq_trans_id "G30383.112";
NC_043005.1	PBRI	exon	4336087	4336107	.	+	.	gene_id "LOC115215546"; ID ""; gene_name "LOC115215546"; transcript_id "G30383.112"; exon_number "14"; uniq_trans_id "G30383.112";
NC_043005.1	PBRI	exon	4342627	4342734	.	+	.	gene_id "LOC115215546"; ID ""; gene_name "LOC115215546"; transcript_id "G30383.112"; exon_number "15"; uniq_trans_id "G30383.112";
NC_043005.1	PBRI	exon	4344787	4344882	.	+	.	gene_id "LOC115215546"; ID ""; gene_name "LOC115215546"; transcript_id "G30383.112"; exon_number "16"; uniq_trans_id "G30383.112";
NC_043005.1	PBRI	exon	4346459	4346581	.	+	.	gene_id "LOC115215546"; ID ""; gene_name "LOC115215546"; transcript_id "G30383.112"; exon_number "17"; uniq_trans_id "G30383.112";
NC_043005.1	PBRI	exon	4347175	4347321	.	+	.	gene_id "LOC115215546"; ID ""; gene_name "LOC115215546"; transcript_id "G30383.112"; exon_number "18"; uniq_trans_id "G30383.112";
NC_043005.1	PBRI	exon	4347522	4347584	.	+	.	gene_id "LOC115215546"; ID ""; gene_name "LOC115215546"; transcript_id "G30383.112"; exon_number "19"; uniq_trans_id "G30383.112";
NC_043005.1	PBRI	exon	4348433	4348524	.	+	.	gene_id "LOC115215546"; ID ""; gene_name "LOC115215546"; transcript_id "G30383.112"; exon_number "20"; uniq_trans_id "G30383.112";
NC_043005.1	PBRI	exon	4349567	4349681	.	+	.	gene_id "LOC115215546"; ID ""; gene_name "LOC115215546"; transcript_id "G30383.112"; exon_number "21"; uniq_trans_id "G30383.112";
NC_043005.1	PBRI	exon	4350546	4350720	.	+	.	gene_id "LOC115215546"; ID ""; gene_name "LOC115215546"; transcript_id "G30383.112"; exon_number "22"; uniq_trans_id "G30383.112";
NC_043005.1	PBRI	exon	4351998	4352155	.	+	.	gene_id "LOC115215546"; ID ""; gene_name "LOC115215546"; transcript_id "G30383.112"; exon_number "23"; uniq_trans_id "G30383.112";
NC_043005.1	PBRI	exon	4353730	4353747	.	+	.	gene_id "LOC115215546"; ID ""; gene_name "LOC115215546"; transcript_id "G30383.112"; exon_number "24"; uniq_trans_id "G30383.112";
NC_043005.1	PBRI	transcript	4289800	4350720	.	+	.	gene_id "LOC115215546"; ID ""; gene_name "LOC115215546"; transcript_id "G30383.113"; uniq_trans_id "G30383.113";
NC_043005.1	PBRI	exon	4289800	4290135	.	+	.	gene_id "LOC115215546"; ID ""; gene_name "LOC115215546"; transcript_id "G30383.113"; exon_number "1"; uniq_trans_id "G30383.113";
NC_043005.1	PBRI	exon	4318381	4318547	.	+	.	gene_id "LOC115215546"; ID ""; gene_name "LOC115215546"; transcript_id "G30383.113"; exon_number "2"; uniq_trans_id "G30383.113";
NC_043005.1	PBRI	exon	4320842	4320957	.	+	.	gene_id "LOC115215546"; ID ""; gene_name "LOC115215546"; transcript_id "G30383.113"; exon_number "3"; uniq_trans_id "G30383.113";
NC_043005.1	PBRI	exon	4322024	4322130	.	+	.	gene_id "LOC115215546"; ID ""; gene_name "LOC115215546"; transcript_id "G30383.113"; exon_number "4"; uniq_trans_id "G30383.113";
NC_043005.1	PBRI	exon	4322586	4322705	.	+	.	gene_id "LOC115215546"; ID ""; gene_name "LOC115215546"; transcript_id "G30383.113"; exon_number "5"; uniq_trans_id "G30383.113";
NC_043005.1	PBRI	exon	4324563	4324658	.	+	.	gene_id "LOC115215546"; ID ""; gene_name "LOC115215546"; transcript_id "G30383.113"; exon_number "6"; uniq_trans_id "G30383.113";
NC_043005.1	PBRI	exon	4325705	4325835	.	+	.	gene_id "LOC115215546"; ID ""; gene_name "LOC115215546"; transcript_id "G30383.113"; exon_number "7"; uniq_trans_id "G30383.113";
NC_043005.1	PBRI	exon	4326158	4326251	.	+	.	gene_id "LOC115215546"; ID ""; gene_name "LOC115215546"; transcript_id "G30383.113"; exon_number "8"; uniq_trans_id "G30383.113";
NC_043005.1	PBRI	exon	4327883	4328046	.	+	.	gene_id "LOC115215546"; ID ""; gene_name "LOC115215546"; transcript_id "G30383.113"; exon_number "9"; uniq_trans_id "G30383.113";
NC_043005.1	PBRI	exon	4329407	4329611	.	+	.	gene_id "LOC115215546"; ID ""; gene_name "LOC115215546"; transcript_id "G30383.113"; exon_number "10"; uniq_trans_id "G30383.113";
NC_043005.1	PBRI	exon	4329828	4329956	.	+	.	gene_id "LOC115215546"; ID ""; gene_name "LOC115215546"; transcript_id "G30383.113"; exon_number "11"; uniq_trans_id "G30383.113";
NC_043005.1	PBRI	exon	4331555	4331632	.	+	.	gene_id "LOC115215546"; ID ""; gene_name "LOC115215546"; transcript_id "G30383.113"; exon_number "12"; uniq_trans_id "G30383.113";
NC_043005.1	PBRI	exon	4334331	4334492	.	+	.	gene_id "LOC115215546"; ID ""; gene_name "LOC115215546"; transcript_id "G30383.113"; exon_number "13"; uniq_trans_id "G30383.113";
NC_043005.1	PBRI	exon	4342627	4342734	.	+	.	gene_id "LOC115215546"; ID ""; gene_name "LOC115215546"; transcript_id "G30383.113"; exon_number "14"; uniq_trans_id "G30383.113";
NC_043005.1	PBRI	exon	4344787	4344882	.	+	.	gene_id "LOC115215546"; ID ""; gene_name "LOC115215546"; transcript_id "G30383.113"; exon_number "15"; uniq_trans_id "G30383.113";
NC_043005.1	PBRI	exon	4346459	4346581	.	+	.	gene_id "LOC115215546"; ID ""; gene_name "LOC115215546"; transcript_id "G30383.113"; exon_number "16"; uniq_trans_id "G30383.113";
NC_043005.1	PBRI	exon	4347175	4347321	.	+	.	gene_id "LOC115215546"; ID ""; gene_name "LOC115215546"; transcript_id "G30383.113"; exon_number "17"; uniq_trans_id "G30383.113";
NC_043005.1	PBRI	exon	4347522	4347584	.	+	.	gene_id "LOC115215546"; ID ""; gene_name "LOC115215546"; transcript_id "G30383.113"; exon_number "18"; uniq_trans_id "G30383.113";
NC_043005.1	PBRI	exon	4348433	4348524	.	+	.	gene_id "LOC115215546"; ID ""; gene_name "LOC115215546"; transcript_id "G30383.113"; exon_number "19"; uniq_trans_id "G30383.113";
NC_043005.1	PBRI	exon	4349567	4349681	.	+	.	gene_id "LOC115215546"; ID ""; gene_name "LOC115215546"; transcript_id "G30383.113"; exon_number "20"; uniq_trans_id "G30383.113";
NC_043005.1	PBRI	exon	4350546	4350720	.	+	.	gene_id "LOC115215546"; ID ""; gene_name "LOC115215546"; transcript_id "G30383.113"; exon_number "21"; uniq_trans_id "G30383.113";
NC_043005.1	PBRI	transcript	4312160	4353747	.	+	.	gene_id "LOC115215546"; ID ""; gene_name "LOC115215546"; transcript_id "G30383.115"; uniq_trans_id "G30383.115";
NC_043005.1	PBRI	exon	4312160	4313368	.	+	.	gene_id "LOC115215546"; ID ""; gene_name "LOC115215546"; transcript_id "G30383.115"; exon_number "1"; uniq_trans_id "G30383.115";
NC_043005.1	PBRI	exon	4318381	4318547	.	+	.	gene_id "LOC115215546"; ID ""; gene_name "LOC115215546"; transcript_id "G30383.115"; exon_number "2"; uniq_trans_id "G30383.115";
NC_043005.1	PBRI	exon	4320842	4320957	.	+	.	gene_id "LOC115215546"; ID ""; gene_name "LOC115215546"; transcript_id "G30383.115"; exon_number "3"; uniq_trans_id "G30383.115";
NC_043005.1	PBRI	exon	4322024	4322130	.	+	.	gene_id "LOC115215546"; ID ""; gene_name "LOC115215546"; transcript_id "G30383.115"; exon_number "4"; uniq_trans_id "G30383.115";
NC_043005.1	PBRI	exon	4322586	4322705	.	+	.	gene_id "LOC115215546"; ID ""; gene_name "LOC115215546"; transcript_id "G30383.115"; exon_number "5"; uniq_trans_id "G30383.115";
NC_043005.1	PBRI	exon	4324563	4324658	.	+	.	gene_id "LOC115215546"; ID ""; gene_name "LOC115215546"; transcript_id "G30383.115"; exon_number "6"; uniq_trans_id "G30383.115";
NC_043005.1	PBRI	exon	4325705	4325835	.	+	.	gene_id "LOC115215546"; ID ""; gene_name "LOC115215546"; transcript_id "G30383.115"; exon_number "7"; uniq_trans_id "G30383.115";
NC_043005.1	PBRI	exon	4326158	4326251	.	+	.	gene_id "LOC115215546"; ID ""; gene_name "LOC115215546"; transcript_id "G30383.115"; exon_number "8"; uniq_trans_id "G30383.115";
NC_043005.1	PBRI	exon	4327883	4328046	.	+	.	gene_id "LOC115215546"; ID ""; gene_name "LOC115215546"; transcript_id "G30383.115"; exon_number "9"; uniq_trans_id "G30383.115";
NC_043005.1	PBRI	exon	4329407	4329611	.	+	.	gene_id "LOC115215546"; ID ""; gene_name "LOC115215546"; transcript_id "G30383.115"; exon_number "10"; uniq_trans_id "G30383.115";
NC_043005.1	PBRI	exon	4329828	4329956	.	+	.	gene_id "LOC115215546"; ID ""; gene_name "LOC115215546"; transcript_id "G30383.115"; exon_number "11"; uniq_trans_id "G30383.115";
NC_043005.1	PBRI	exon	4331555	4331632	.	+	.	gene_id "LOC115215546"; ID ""; gene_name "LOC115215546"; transcript_id "G30383.115"; exon_number "12"; uniq_trans_id "G30383.115";
NC_043005.1	PBRI	exon	4334331	4334492	.	+	.	gene_id "LOC115215546"; ID ""; gene_name "LOC115215546"; transcript_id "G30383.115"; exon_number "13"; uniq_trans_id "G30383.115";
NC_043005.1	PBRI	exon	4342627	4342734	.	+	.	gene_id "LOC115215546"; ID ""; gene_name "LOC115215546"; transcript_id "G30383.115"; exon_number "14"; uniq_trans_id "G30383.115";
NC_043005.1	PBRI	exon	4344787	4344882	.	+	.	gene_id "LOC115215546"; ID ""; gene_name "LOC115215546"; transcript_id "G30383.115"; exon_number "15"; uniq_trans_id "G30383.115";
NC_043005.1	PBRI	exon	4346459	4346581	.	+	.	gene_id "LOC115215546"; ID ""; gene_name "LOC115215546"; transcript_id "G30383.115"; exon_number "16"; uniq_trans_id "G30383.115";
NC_043005.1	PBRI	exon	4347175	4347321	.	+	.	gene_id "LOC115215546"; ID ""; gene_name "LOC115215546"; transcript_id "G30383.115"; exon_number "17"; uniq_trans_id "G30383.115";
NC_043005.1	PBRI	exon	4347522	4347584	.	+	.	gene_id "LOC115215546"; ID ""; gene_name "LOC115215546"; transcript_id "G30383.115"; exon_number "18"; uniq_trans_id "G30383.115";
NC_043005.1	PBRI	exon	4348433	4348524	.	+	.	gene_id "LOC115215546"; ID ""; gene_name "LOC115215546"; transcript_id "G30383.115"; exon_number "19"; uniq_trans_id "G30383.115";
NC_043005.1	PBRI	exon	4349567	4349681	.	+	.	gene_id "LOC115215546"; ID ""; gene_name "LOC115215546"; transcript_id "G30383.115"; exon_number "20"; uniq_trans_id "G30383.115";
NC_043005.1	PBRI	exon	4350546	4350720	.	+	.	gene_id "LOC115215546"; ID ""; gene_name "LOC115215546"; transcript_id "G30383.115"; exon_number "21"; uniq_trans_id "G30383.115";
NC_043005.1	PBRI	exon	4351998	4352155	.	+	.	gene_id "LOC115215546"; ID ""; gene_name "LOC115215546"; transcript_id "G30383.115"; exon_number "22"; uniq_trans_id "G30383.115";
NC_043005.1	PBRI	exon	4353730	4353747	.	+	.	gene_id "LOC115215546"; ID ""; gene_name "LOC115215546"; transcript_id "G30383.115"; exon_number "23"; uniq_trans_id "G30383.115";
NC_043005.1	PBRI	transcript	4312303	4350720	.	+	.	gene_id "LOC115215546"; ID ""; gene_name "LOC115215546"; transcript_id "G30383.116"; uniq_trans_id "G30383.116";
NC_043005.1	PBRI	exon	4312303	4313368	.	+	.	gene_id "LOC115215546"; ID ""; gene_name "LOC115215546"; transcript_id "G30383.116"; exon_number "1"; uniq_trans_id "G30383.116";
NC_043005.1	PBRI	exon	4318381	4318547	.	+	.	gene_id "LOC115215546"; ID ""; gene_name "LOC115215546"; transcript_id "G30383.116"; exon_number "2"; uniq_trans_id "G30383.116";
NC_043005.1	PBRI	exon	4320842	4320957	.	+	.	gene_id "LOC115215546"; ID ""; gene_name "LOC115215546"; transcript_id "G30383.116"; exon_number "3"; uniq_trans_id "G30383.116";
NC_043005.1	PBRI	exon	4322024	4322130	.	+	.	gene_id "LOC115215546"; ID ""; gene_name "LOC115215546"; transcript_id "G30383.116"; exon_number "4"; uniq_trans_id "G30383.116";
NC_043005.1	PBRI	exon	4322586	4322705	.	+	.	gene_id "LOC115215546"; ID ""; gene_name "LOC115215546"; transcript_id "G30383.116"; exon_number "5"; uniq_trans_id "G30383.116";
NC_043005.1	PBRI	exon	4324563	4324658	.	+	.	gene_id "LOC115215546"; ID ""; gene_name "LOC115215546"; transcript_id "G30383.116"; exon_number "6"; uniq_trans_id "G30383.116";
NC_043005.1	PBRI	exon	4325705	4325835	.	+	.	gene_id "LOC115215546"; ID ""; gene_name "LOC115215546"; transcript_id "G30383.116"; exon_number "7"; uniq_trans_id "G30383.116";
NC_043005.1	PBRI	exon	4326158	4326251	.	+	.	gene_id "LOC115215546"; ID ""; gene_name "LOC115215546"; transcript_id "G30383.116"; exon_number "8"; uniq_trans_id "G30383.116";
NC_043005.1	PBRI	exon	4327883	4328046	.	+	.	gene_id "LOC115215546"; ID ""; gene_name "LOC115215546"; transcript_id "G30383.116"; exon_number "9"; uniq_trans_id "G30383.116";
NC_043005.1	PBRI	exon	4329407	4329611	.	+	.	gene_id "LOC115215546"; ID ""; gene_name "LOC115215546"; transcript_id "G30383.116"; exon_number "10"; uniq_trans_id "G30383.116";
NC_043005.1	PBRI	exon	4329828	4329956	.	+	.	gene_id "LOC115215546"; ID ""; gene_name "LOC115215546"; transcript_id "G30383.116"; exon_number "11"; uniq_trans_id "G30383.116";
NC_043005.1	PBRI	exon	4331555	4331632	.	+	.	gene_id "LOC115215546"; ID ""; gene_name "LOC115215546"; transcript_id "G30383.116"; exon_number "12"; uniq_trans_id "G30383.116";
NC_043005.1	PBRI	exon	4334331	4334492	.	+	.	gene_id "LOC115215546"; ID ""; gene_name "LOC115215546"; transcript_id "G30383.116"; exon_number "13"; uniq_trans_id "G30383.116";
NC_043005.1	PBRI	exon	4342627	4342734	.	+	.	gene_id "LOC115215546"; ID ""; gene_name "LOC115215546"; transcript_id "G30383.116"; exon_number "14"; uniq_trans_id "G30383.116";
NC_043005.1	PBRI	exon	4344787	4344882	.	+	.	gene_id "LOC115215546"; ID ""; gene_name "LOC115215546"; transcript_id "G30383.116"; exon_number "15"; uniq_trans_id "G30383.116";
NC_043005.1	PBRI	exon	4346459	4346581	.	+	.	gene_id "LOC115215546"; ID ""; gene_name "LOC115215546"; transcript_id "G30383.116"; exon_number "16"; uniq_trans_id "G30383.116";
NC_043005.1	PBRI	exon	4347175	4347321	.	+	.	gene_id "LOC115215546"; ID ""; gene_name "LOC115215546"; transcript_id "G30383.116"; exon_number "17"; uniq_trans_id "G30383.116";
NC_043005.1	PBRI	exon	4347522	4347584	.	+	.	gene_id "LOC115215546"; ID ""; gene_name "LOC115215546"; transcript_id "G30383.116"; exon_number "18"; uniq_trans_id "G30383.116";
NC_043005.1	PBRI	exon	4348433	4348524	.	+	.	gene_id "LOC115215546"; ID ""; gene_name "LOC115215546"; transcript_id "G30383.116"; exon_number "19"; uniq_trans_id "G30383.116";
NC_043005.1	PBRI	exon	4349567	4349681	.	+	.	gene_id "LOC115215546"; ID ""; gene_name "LOC115215546"; transcript_id "G30383.116"; exon_number "20"; uniq_trans_id "G30383.116";
NC_043005.1	PBRI	exon	4350546	4350720	.	+	.	gene_id "LOC115215546"; ID ""; gene_name "LOC115215546"; transcript_id "G30383.116"; exon_number "21"; uniq_trans_id "G30383.116";
NC_043005.1	PBRI	transcript	4312345	4349627	.	+	.	gene_id "LOC115215546"; ID ""; gene_name "LOC115215546"; transcript_id "G30383.117"; uniq_trans_id "G30383.117";
NC_043005.1	PBRI	exon	4312345	4313368	.	+	.	gene_id "LOC115215546"; ID ""; gene_name "LOC115215546"; transcript_id "G30383.117"; exon_number "1"; uniq_trans_id "G30383.117";
NC_043005.1	PBRI	exon	4318381	4318547	.	+	.	gene_id "LOC115215546"; ID ""; gene_name "LOC115215546"; transcript_id "G30383.117"; exon_number "2"; uniq_trans_id "G30383.117";
NC_043005.1	PBRI	exon	4320842	4320957	.	+	.	gene_id "LOC115215546"; ID ""; gene_name "LOC115215546"; transcript_id "G30383.117"; exon_number "3"; uniq_trans_id "G30383.117";
NC_043005.1	PBRI	exon	4322024	4322130	.	+	.	gene_id "LOC115215546"; ID ""; gene_name "LOC115215546"; transcript_id "G30383.117"; exon_number "4"; uniq_trans_id "G30383.117";
NC_043005.1	PBRI	exon	4322586	4322705	.	+	.	gene_id "LOC115215546"; ID ""; gene_name "LOC115215546"; transcript_id "G30383.117"; exon_number "5"; uniq_trans_id "G30383.117";
NC_043005.1	PBRI	exon	4324563	4324658	.	+	.	gene_id "LOC115215546"; ID ""; gene_name "LOC115215546"; transcript_id "G30383.117"; exon_number "6"; uniq_trans_id "G30383.117";
NC_043005.1	PBRI	exon	4325705	4325835	.	+	.	gene_id "LOC115215546"; ID ""; gene_name "LOC115215546"; transcript_id "G30383.117"; exon_number "7"; uniq_trans_id "G30383.117";
NC_043005.1	PBRI	exon	4326158	4326251	.	+	.	gene_id "LOC115215546"; ID ""; gene_name "LOC115215546"; transcript_id "G30383.117"; exon_number "8"; uniq_trans_id "G30383.117";
NC_043005.1	PBRI	exon	4327883	4328046	.	+	.	gene_id "LOC115215546"; ID ""; gene_name "LOC115215546"; transcript_id "G30383.117"; exon_number "9"; uniq_trans_id "G30383.117";
NC_043005.1	PBRI	exon	4329407	4329611	.	+	.	gene_id "LOC115215546"; ID ""; gene_name "LOC115215546"; transcript_id "G30383.117"; exon_number "10"; uniq_trans_id "G30383.117";
NC_043005.1	PBRI	exon	4329828	4329956	.	+	.	gene_id "LOC115215546"; ID ""; gene_name "LOC115215546"; transcript_id "G30383.117"; exon_number "11"; uniq_trans_id "G30383.117";
NC_043005.1	PBRI	exon	4331555	4331632	.	+	.	gene_id "LOC115215546"; ID ""; gene_name "LOC115215546"; transcript_id "G30383.117"; exon_number "12"; uniq_trans_id "G30383.117";
NC_043005.1	PBRI	exon	4334331	4334492	.	+	.	gene_id "LOC115215546"; ID ""; gene_name "LOC115215546"; transcript_id "G30383.117"; exon_number "13"; uniq_trans_id "G30383.117";
NC_043005.1	PBRI	exon	4342627	4342734	.	+	.	gene_id "LOC115215546"; ID ""; gene_name "LOC115215546"; transcript_id "G30383.117"; exon_number "14"; uniq_trans_id "G30383.117";
NC_043005.1	PBRI	exon	4344787	4344882	.	+	.	gene_id "LOC115215546"; ID ""; gene_name "LOC115215546"; transcript_id "G30383.117"; exon_number "15"; uniq_trans_id "G30383.117";
NC_043005.1	PBRI	exon	4346459	4346581	.	+	.	gene_id "LOC115215546"; ID ""; gene_name "LOC115215546"; transcript_id "G30383.117"; exon_number "16"; uniq_trans_id "G30383.117";
NC_043005.1	PBRI	exon	4347175	4347321	.	+	.	gene_id "LOC115215546"; ID ""; gene_name "LOC115215546"; transcript_id "G30383.117"; exon_number "17"; uniq_trans_id "G30383.117";
NC_043005.1	PBRI	exon	4347522	4347584	.	+	.	gene_id "LOC115215546"; ID ""; gene_name "LOC115215546"; transcript_id "G30383.117"; exon_number "18"; uniq_trans_id "G30383.117";
NC_043005.1	PBRI	exon	4348433	4348524	.	+	.	gene_id "LOC115215546"; ID ""; gene_name "LOC115215546"; transcript_id "G30383.117"; exon_number "19"; uniq_trans_id "G30383.117";
NC_043005.1	PBRI	exon	4349567	4349627	.	+	.	gene_id "LOC115215546"; ID ""; gene_name "LOC115215546"; transcript_id "G30383.117"; exon_number "20"; uniq_trans_id "G30383.117";
NC_043005.1	PBRI	transcript	4190858	4350720	.	+	.	gene_id "LOC115215546"; ID ""; gene_name "LOC115215546"; transcript_id "G30383.12"; uniq_trans_id "G30383.12";
NC_043005.1	PBRI	exon	4190858	4190901	.	+	.	gene_id "LOC115215546"; ID ""; gene_name "LOC115215546"; transcript_id "G30383.12"; exon_number "1"; uniq_trans_id "G30383.12";
NC_043005.1	PBRI	exon	4192456	4192801	.	+	.	gene_id "LOC115215546"; ID ""; gene_name "LOC115215546"; transcript_id "G30383.12"; exon_number "2"; uniq_trans_id "G30383.12";
NC_043005.1	PBRI	exon	4194789	4194850	.	+	.	gene_id "LOC115215546"; ID ""; gene_name "LOC115215546"; transcript_id "G30383.12"; exon_number "3"; uniq_trans_id "G30383.12";
NC_043005.1	PBRI	exon	4242042	4242089	.	+	.	gene_id "LOC115215546"; ID ""; gene_name "LOC115215546"; transcript_id "G30383.12"; exon_number "4"; uniq_trans_id "G30383.12";
NC_043005.1	PBRI	exon	4269430	4269519	.	+	.	gene_id "LOC115215546"; ID ""; gene_name "LOC115215546"; transcript_id "G30383.12"; exon_number "5"; uniq_trans_id "G30383.12";
NC_043005.1	PBRI	exon	4275221	4275298	.	+	.	gene_id "LOC115215546"; ID ""; gene_name "LOC115215546"; transcript_id "G30383.12"; exon_number "6"; uniq_trans_id "G30383.12";
NC_043005.1	PBRI	exon	4280897	4280989	.	+	.	gene_id "LOC115215546"; ID ""; gene_name "LOC115215546"; transcript_id "G30383.12"; exon_number "7"; uniq_trans_id "G30383.12";
NC_043005.1	PBRI	exon	4318381	4318547	.	+	.	gene_id "LOC115215546"; ID ""; gene_name "LOC115215546"; transcript_id "G30383.12"; exon_number "8"; uniq_trans_id "G30383.12";
NC_043005.1	PBRI	exon	4320842	4320957	.	+	.	gene_id "LOC115215546"; ID ""; gene_name "LOC115215546"; transcript_id "G30383.12"; exon_number "9"; uniq_trans_id "G30383.12";
NC_043005.1	PBRI	exon	4322024	4322130	.	+	.	gene_id "LOC115215546"; ID ""; gene_name "LOC115215546"; transcript_id "G30383.12"; exon_number "10"; uniq_trans_id "G30383.12";
NC_043005.1	PBRI	exon	4322586	4322705	.	+	.	gene_id "LOC115215546"; ID ""; gene_name "LOC115215546"; transcript_id "G30383.12"; exon_number "11"; uniq_trans_id "G30383.12";
NC_043005.1	PBRI	exon	4324563	4324658	.	+	.	gene_id "LOC115215546"; ID ""; gene_name "LOC115215546"; transcript_id "G30383.12"; exon_number "12"; uniq_trans_id "G30383.12";
NC_043005.1	PBRI	exon	4325705	4325835	.	+	.	gene_id "LOC115215546"; ID ""; gene_name "LOC115215546"; transcript_id "G30383.12"; exon_number "13"; uniq_trans_id "G30383.12";
NC_043005.1	PBRI	exon	4326158	4326251	.	+	.	gene_id "LOC115215546"; ID ""; gene_name "LOC115215546"; transcript_id "G30383.12"; exon_number "14"; uniq_trans_id "G30383.12";
NC_043005.1	PBRI	exon	4327883	4328046	.	+	.	gene_id "LOC115215546"; ID ""; gene_name "LOC115215546"; transcript_id "G30383.12"; exon_number "15"; uniq_trans_id "G30383.12";
NC_043005.1	PBRI	exon	4329407	4329611	.	+	.	gene_id "LOC115215546"; ID ""; gene_name "LOC115215546"; transcript_id "G30383.12"; exon_number "16"; uniq_trans_id "G30383.12";
NC_043005.1	PBRI	exon	4329828	4329956	.	+	.	gene_id "LOC115215546"; ID ""; gene_name "LOC115215546"; transcript_id "G30383.12"; exon_number "17"; uniq_trans_id "G30383.12";
NC_043005.1	PBRI	exon	4331555	4331632	.	+	.	gene_id "LOC115215546"; ID ""; gene_name "LOC115215546"; transcript_id "G30383.12"; exon_number "18"; uniq_trans_id "G30383.12";
NC_043005.1	PBRI	exon	4334331	4334492	.	+	.	gene_id "LOC115215546"; ID ""; gene_name "LOC115215546"; transcript_id "G30383.12"; exon_number "19"; uniq_trans_id "G30383.12";
NC_043005.1	PBRI	exon	4342627	4342734	.	+	.	gene_id "LOC115215546"; ID ""; gene_name "LOC115215546"; transcript_id "G30383.12"; exon_number "20"; uniq_trans_id "G30383.12";
NC_043005.1	PBRI	exon	4344787	4344882	.	+	.	gene_id "LOC115215546"; ID ""; gene_name "LOC115215546"; transcript_id "G30383.12"; exon_number "21"; uniq_trans_id "G30383.12";
NC_043005.1	PBRI	exon	4346459	4346581	.	+	.	gene_id "LOC115215546"; ID ""; gene_name "LOC115215546"; transcript_id "G30383.12"; exon_number "22"; uniq_trans_id "G30383.12";
NC_043005.1	PBRI	exon	4347175	4347321	.	+	.	gene_id "LOC115215546"; ID ""; gene_name "LOC115215546"; transcript_id "G30383.12"; exon_number "23"; uniq_trans_id "G30383.12";
NC_043005.1	PBRI	exon	4347522	4347584	.	+	.	gene_id "LOC115215546"; ID ""; gene_name "LOC115215546"; transcript_id "G30383.12"; exon_number "24"; uniq_trans_id "G30383.12";
NC_043005.1	PBRI	exon	4348433	4348524	.	+	.	gene_id "LOC115215546"; ID ""; gene_name "LOC115215546"; transcript_id "G30383.12"; exon_number "25"; uniq_trans_id "G30383.12";
NC_043005.1	PBRI	exon	4349567	4349681	.	+	.	gene_id "LOC115215546"; ID ""; gene_name "LOC115215546"; transcript_id "G30383.12"; exon_number "26"; uniq_trans_id "G30383.12";
NC_043005.1	PBRI	exon	4350546	4350720	.	+	.	gene_id "LOC115215546"; ID ""; gene_name "LOC115215546"; transcript_id "G30383.12"; exon_number "27"; uniq_trans_id "G30383.12";
NC_043005.1	PBRI	transcript	4316767	4350720	.	+	.	gene_id "LOC115215546"; ID ""; gene_name "LOC115215546"; transcript_id "G30383.121"; uniq_trans_id "G30383.121";
NC_043005.1	PBRI	exon	4316767	4316898	.	+	.	gene_id "LOC115215546"; ID ""; gene_name "LOC115215546"; transcript_id "G30383.121"; exon_number "1"; uniq_trans_id "G30383.121";
NC_043005.1	PBRI	exon	4318381	4318547	.	+	.	gene_id "LOC115215546"; ID ""; gene_name "LOC115215546"; transcript_id "G30383.121"; exon_number "2"; uniq_trans_id "G30383.121";
NC_043005.1	PBRI	exon	4320842	4320957	.	+	.	gene_id "LOC115215546"; ID ""; gene_name "LOC115215546"; transcript_id "G30383.121"; exon_number "3"; uniq_trans_id "G30383.121";
NC_043005.1	PBRI	exon	4322024	4322130	.	+	.	gene_id "LOC115215546"; ID ""; gene_name "LOC115215546"; transcript_id "G30383.121"; exon_number "4"; uniq_trans_id "G30383.121";
NC_043005.1	PBRI	exon	4322586	4322705	.	+	.	gene_id "LOC115215546"; ID ""; gene_name "LOC115215546"; transcript_id "G30383.121"; exon_number "5"; uniq_trans_id "G30383.121";
NC_043005.1	PBRI	exon	4324563	4324658	.	+	.	gene_id "LOC115215546"; ID ""; gene_name "LOC115215546"; transcript_id "G30383.121"; exon_number "6"; uniq_trans_id "G30383.121";
NC_043005.1	PBRI	exon	4325705	4325835	.	+	.	gene_id "LOC115215546"; ID ""; gene_name "LOC115215546"; transcript_id "G30383.121"; exon_number "7"; uniq_trans_id "G30383.121";
NC_043005.1	PBRI	exon	4326158	4326251	.	+	.	gene_id "LOC115215546"; ID ""; gene_name "LOC115215546"; transcript_id "G30383.121"; exon_number "8"; uniq_trans_id "G30383.121";
NC_043005.1	PBRI	exon	4327883	4328046	.	+	.	gene_id "LOC115215546"; ID ""; gene_name "LOC115215546"; transcript_id "G30383.121"; exon_number "9"; uniq_trans_id "G30383.121";
NC_043005.1	PBRI	exon	4329407	4329611	.	+	.	gene_id "LOC115215546"; ID ""; gene_name "LOC115215546"; transcript_id "G30383.121"; exon_number "10"; uniq_trans_id "G30383.121";
NC_043005.1	PBRI	exon	4329828	4329956	.	+	.	gene_id "LOC115215546"; ID ""; gene_name "LOC115215546"; transcript_id "G30383.121"; exon_number "11"; uniq_trans_id "G30383.121";
NC_043005.1	PBRI	exon	4331555	4331632	.	+	.	gene_id "LOC115215546"; ID ""; gene_name "LOC115215546"; transcript_id "G30383.121"; exon_number "12"; uniq_trans_id "G30383.121";
NC_043005.1	PBRI	exon	4334331	4334492	.	+	.	gene_id "LOC115215546"; ID ""; gene_name "LOC115215546"; transcript_id "G30383.121"; exon_number "13"; uniq_trans_id "G30383.121";
NC_043005.1	PBRI	exon	4342627	4342734	.	+	.	gene_id "LOC115215546"; ID ""; gene_name "LOC115215546"; transcript_id "G30383.121"; exon_number "14"; uniq_trans_id "G30383.121";
NC_043005.1	PBRI	exon	4344787	4344882	.	+	.	gene_id "LOC115215546"; ID ""; gene_name "LOC115215546"; transcript_id "G30383.121"; exon_number "15"; uniq_trans_id "G30383.121";
NC_043005.1	PBRI	exon	4346459	4346581	.	+	.	gene_id "LOC115215546"; ID ""; gene_name "LOC115215546"; transcript_id "G30383.121"; exon_number "16"; uniq_trans_id "G30383.121";
NC_043005.1	PBRI	exon	4347175	4347321	.	+	.	gene_id "LOC115215546"; ID ""; gene_name "LOC115215546"; transcript_id "G30383.121"; exon_number "17"; uniq_trans_id "G30383.121";
NC_043005.1	PBRI	exon	4347522	4347584	.	+	.	gene_id "LOC115215546"; ID ""; gene_name "LOC115215546"; transcript_id "G30383.121"; exon_number "18"; uniq_trans_id "G30383.121";
NC_043005.1	PBRI	exon	4348433	4348524	.	+	.	gene_id "LOC115215546"; ID ""; gene_name "LOC115215546"; transcript_id "G30383.121"; exon_number "19"; uniq_trans_id "G30383.121";
NC_043005.1	PBRI	exon	4349567	4349681	.	+	.	gene_id "LOC115215546"; ID ""; gene_name "LOC115215546"; transcript_id "G30383.121"; exon_number "20"; uniq_trans_id "G30383.121";
NC_043005.1	PBRI	exon	4350546	4350720	.	+	.	gene_id "LOC115215546"; ID ""; gene_name "LOC115215546"; transcript_id "G30383.121"; exon_number "21"; uniq_trans_id "G30383.121";
NC_043005.1	PBRI	transcript	4190858	4353747	.	+	.	gene_id "LOC115215546"; ID ""; gene_name "LOC115215546"; transcript_id "G30383.13"; uniq_trans_id "G30383.13";
NC_043005.1	PBRI	exon	4190858	4190901	.	+	.	gene_id "LOC115215546"; ID ""; gene_name "LOC115215546"; transcript_id "G30383.13"; exon_number "1"; uniq_trans_id "G30383.13";
NC_043005.1	PBRI	exon	4192456	4192801	.	+	.	gene_id "LOC115215546"; ID ""; gene_name "LOC115215546"; transcript_id "G30383.13"; exon_number "2"; uniq_trans_id "G30383.13";
NC_043005.1	PBRI	exon	4194789	4194850	.	+	.	gene_id "LOC115215546"; ID ""; gene_name "LOC115215546"; transcript_id "G30383.13"; exon_number "3"; uniq_trans_id "G30383.13";
NC_043005.1	PBRI	exon	4242042	4242089	.	+	.	gene_id "LOC115215546"; ID ""; gene_name "LOC115215546"; transcript_id "G30383.13"; exon_number "4"; uniq_trans_id "G30383.13";
NC_043005.1	PBRI	exon	4269430	4269519	.	+	.	gene_id "LOC115215546"; ID ""; gene_name "LOC115215546"; transcript_id "G30383.13"; exon_number "5"; uniq_trans_id "G30383.13";
NC_043005.1	PBRI	exon	4275221	4275298	.	+	.	gene_id "LOC115215546"; ID ""; gene_name "LOC115215546"; transcript_id "G30383.13"; exon_number "6"; uniq_trans_id "G30383.13";
NC_043005.1	PBRI	exon	4280897	4280989	.	+	.	gene_id "LOC115215546"; ID ""; gene_name "LOC115215546"; transcript_id "G30383.13"; exon_number "7"; uniq_trans_id "G30383.13";
NC_043005.1	PBRI	exon	4318381	4318547	.	+	.	gene_id "LOC115215546"; ID ""; gene_name "LOC115215546"; transcript_id "G30383.13"; exon_number "8"; uniq_trans_id "G30383.13";
NC_043005.1	PBRI	exon	4320842	4320957	.	+	.	gene_id "LOC115215546"; ID ""; gene_name "LOC115215546"; transcript_id "G30383.13"; exon_number "9"; uniq_trans_id "G30383.13";
NC_043005.1	PBRI	exon	4322024	4322130	.	+	.	gene_id "LOC115215546"; ID ""; gene_name "LOC115215546"; transcript_id "G30383.13"; exon_number "10"; uniq_trans_id "G30383.13";
NC_043005.1	PBRI	exon	4322586	4322705	.	+	.	gene_id "LOC115215546"; ID ""; gene_name "LOC115215546"; transcript_id "G30383.13"; exon_number "11"; uniq_trans_id "G30383.13";
NC_043005.1	PBRI	exon	4324563	4324658	.	+	.	gene_id "LOC115215546"; ID ""; gene_name "LOC115215546"; transcript_id "G30383.13"; exon_number "12"; uniq_trans_id "G30383.13";
NC_043005.1	PBRI	exon	4325705	4325835	.	+	.	gene_id "LOC115215546"; ID ""; gene_name "LOC115215546"; transcript_id "G30383.13"; exon_number "13"; uniq_trans_id "G30383.13";
NC_043005.1	PBRI	exon	4326158	4326251	.	+	.	gene_id "LOC115215546"; ID ""; gene_name "LOC115215546"; transcript_id "G30383.13"; exon_number "14"; uniq_trans_id "G30383.13";
NC_043005.1	PBRI	exon	4327883	4328046	.	+	.	gene_id "LOC115215546"; ID ""; gene_name "LOC115215546"; transcript_id "G30383.13"; exon_number "15"; uniq_trans_id "G30383.13";
NC_043005.1	PBRI	exon	4329407	4329611	.	+	.	gene_id "LOC115215546"; ID ""; gene_name "LOC115215546"; transcript_id "G30383.13"; exon_number "16"; uniq_trans_id "G30383.13";
NC_043005.1	PBRI	exon	4329828	4329956	.	+	.	gene_id "LOC115215546"; ID ""; gene_name "LOC115215546"; transcript_id "G30383.13"; exon_number "17"; uniq_trans_id "G30383.13";
NC_043005.1	PBRI	exon	4331555	4331632	.	+	.	gene_id "LOC115215546"; ID ""; gene_name "LOC115215546"; transcript_id "G30383.13"; exon_number "18"; uniq_trans_id "G30383.13";
NC_043005.1	PBRI	exon	4334331	4334492	.	+	.	gene_id "LOC115215546"; ID ""; gene_name "LOC115215546"; transcript_id "G30383.13"; exon_number "19"; uniq_trans_id "G30383.13";
NC_043005.1	PBRI	exon	4342627	4342734	.	+	.	gene_id "LOC115215546"; ID ""; gene_name "LOC115215546"; transcript_id "G30383.13"; exon_number "20"; uniq_trans_id "G30383.13";
NC_043005.1	PBRI	exon	4344787	4344882	.	+	.	gene_id "LOC115215546"; ID ""; gene_name "LOC115215546"; transcript_id "G30383.13"; exon_number "21"; uniq_trans_id "G30383.13";
NC_043005.1	PBRI	exon	4346459	4346581	.	+	.	gene_id "LOC115215546"; ID ""; gene_name "LOC115215546"; transcript_id "G30383.13"; exon_number "22"; uniq_trans_id "G30383.13";
NC_043005.1	PBRI	exon	4347175	4347321	.	+	.	gene_id "LOC115215546"; ID ""; gene_name "LOC115215546"; transcript_id "G30383.13"; exon_number "23"; uniq_trans_id "G30383.13";
NC_043005.1	PBRI	exon	4347522	4347584	.	+	.	gene_id "LOC115215546"; ID ""; gene_name "LOC115215546"; transcript_id "G30383.13"; exon_number "24"; uniq_trans_id "G30383.13";
NC_043005.1	PBRI	exon	4348433	4348524	.	+	.	gene_id "LOC115215546"; ID ""; gene_name "LOC115215546"; transcript_id "G30383.13"; exon_number "25"; uniq_trans_id "G30383.13";
NC_043005.1	PBRI	exon	4349567	4349681	.	+	.	gene_id "LOC115215546"; ID ""; gene_name "LOC115215546"; transcript_id "G30383.13"; exon_number "26"; uniq_trans_id "G30383.13";
NC_043005.1	PBRI	exon	4350546	4350720	.	+	.	gene_id "LOC115215546"; ID ""; gene_name "LOC115215546"; transcript_id "G30383.13"; exon_number "27"; uniq_trans_id "G30383.13";
NC_043005.1	PBRI	exon	4351998	4352155	.	+	.	gene_id "LOC115215546"; ID ""; gene_name "LOC115215546"; transcript_id "G30383.13"; exon_number "28"; uniq_trans_id "G30383.13";
NC_043005.1	PBRI	exon	4353730	4353747	.	+	.	gene_id "LOC115215546"; ID ""; gene_name "LOC115215546"; transcript_id "G30383.13"; exon_number "29"; uniq_trans_id "G30383.13";
NC_043005.1	PBRI	transcript	4379942	4410174	.	+	.	gene_id "LOC115215546"; ID ""; gene_name "LOC115215546"; transcript_id "G30383.139"; uniq_trans_id "G30383.139";
NC_043005.1	PBRI	exon	4379942	4386304	.	+	.	gene_id "LOC115215546"; ID ""; gene_name "LOC115215546"; transcript_id "G30383.139"; exon_number "1"; uniq_trans_id "G30383.139";
NC_043005.1	PBRI	exon	4403682	4403828	.	+	.	gene_id "LOC115215546"; ID ""; gene_name "LOC115215546"; transcript_id "G30383.139"; exon_number "2"; uniq_trans_id "G30383.139";
NC_043005.1	PBRI	exon	4405511	4405666	.	+	.	gene_id "LOC115215546"; ID ""; gene_name "LOC115215546"; transcript_id "G30383.139"; exon_number "3"; uniq_trans_id "G30383.139";
NC_043005.1	PBRI	exon	4407008	4407184	.	+	.	gene_id "LOC115215546"; ID ""; gene_name "LOC115215546"; transcript_id "G30383.139"; exon_number "4"; uniq_trans_id "G30383.139";
NC_043005.1	PBRI	exon	4408843	4408926	.	+	.	gene_id "LOC115215546"; ID ""; gene_name "LOC115215546"; transcript_id "G30383.139"; exon_number "5"; uniq_trans_id "G30383.139";
NC_043005.1	PBRI	exon	4409450	4410174	.	+	.	gene_id "LOC115215546"; ID ""; gene_name "LOC115215546"; transcript_id "G30383.139"; exon_number "6"; uniq_trans_id "G30383.139";
NC_043005.1	PBRI	transcript	4381194	4409485	.	+	.	gene_id "LOC115215546"; ID ""; gene_name "LOC115215546"; transcript_id "G30383.143"; uniq_trans_id "G30383.143";
NC_043005.1	PBRI	exon	4381194	4386304	.	+	.	gene_id "LOC115215546"; ID ""; gene_name "LOC115215546"; transcript_id "G30383.143"; exon_number "1"; uniq_trans_id "G30383.143";
NC_043005.1	PBRI	exon	4403682	4403828	.	+	.	gene_id "LOC115215546"; ID ""; gene_name "LOC115215546"; transcript_id "G30383.143"; exon_number "2"; uniq_trans_id "G30383.143";
NC_043005.1	PBRI	exon	4405511	4405666	.	+	.	gene_id "LOC115215546"; ID ""; gene_name "LOC115215546"; transcript_id "G30383.143"; exon_number "3"; uniq_trans_id "G30383.143";
NC_043005.1	PBRI	exon	4407008	4407184	.	+	.	gene_id "LOC115215546"; ID ""; gene_name "LOC115215546"; transcript_id "G30383.143"; exon_number "4"; uniq_trans_id "G30383.143";
NC_043005.1	PBRI	exon	4408843	4408926	.	+	.	gene_id "LOC115215546"; ID ""; gene_name "LOC115215546"; transcript_id "G30383.143"; exon_number "5"; uniq_trans_id "G30383.143";
NC_043005.1	PBRI	exon	4409450	4409485	.	+	.	gene_id "LOC115215546"; ID ""; gene_name "LOC115215546"; transcript_id "G30383.143"; exon_number "6"; uniq_trans_id "G30383.143";
NC_043005.1	PBRI	transcript	4381578	4409545	.	+	.	gene_id "LOC115215546"; ID ""; gene_name "LOC115215546"; transcript_id "G30383.145"; uniq_trans_id "G30383.145";
NC_043005.1	PBRI	exon	4381578	4386304	.	+	.	gene_id "LOC115215546"; ID ""; gene_name "LOC115215546"; transcript_id "G30383.145"; exon_number "1"; uniq_trans_id "G30383.145";
NC_043005.1	PBRI	exon	4403682	4403828	.	+	.	gene_id "LOC115215546"; ID ""; gene_name "LOC115215546"; transcript_id "G30383.145"; exon_number "2"; uniq_trans_id "G30383.145";
NC_043005.1	PBRI	exon	4405511	4405666	.	+	.	gene_id "LOC115215546"; ID ""; gene_name "LOC115215546"; transcript_id "G30383.145"; exon_number "3"; uniq_trans_id "G30383.145";
NC_043005.1	PBRI	exon	4407008	4407184	.	+	.	gene_id "LOC115215546"; ID ""; gene_name "LOC115215546"; transcript_id "G30383.145"; exon_number "4"; uniq_trans_id "G30383.145";
NC_043005.1	PBRI	exon	4408843	4408926	.	+	.	gene_id "LOC115215546"; ID ""; gene_name "LOC115215546"; transcript_id "G30383.145"; exon_number "5"; uniq_trans_id "G30383.145";
NC_043005.1	PBRI	exon	4409450	4409545	.	+	.	gene_id "LOC115215546"; ID ""; gene_name "LOC115215546"; transcript_id "G30383.145"; exon_number "6"; uniq_trans_id "G30383.145";
NC_043005.1	PBRI	transcript	4381694	4422873	.	+	.	gene_id "LOC115215546"; ID ""; gene_name "LOC115215546"; transcript_id "G30383.146"; uniq_trans_id "G30383.146";
NC_043005.1	PBRI	exon	4381694	4386304	.	+	.	gene_id "LOC115215546"; ID ""; gene_name "LOC115215546"; transcript_id "G30383.146"; exon_number "1"; uniq_trans_id "G30383.146";
NC_043005.1	PBRI	exon	4403682	4403828	.	+	.	gene_id "LOC115215546"; ID ""; gene_name "LOC115215546"; transcript_id "G30383.146"; exon_number "2"; uniq_trans_id "G30383.146";
NC_043005.1	PBRI	exon	4405511	4405666	.	+	.	gene_id "LOC115215546"; ID ""; gene_name "LOC115215546"; transcript_id "G30383.146"; exon_number "3"; uniq_trans_id "G30383.146";
NC_043005.1	PBRI	exon	4407008	4407184	.	+	.	gene_id "LOC115215546"; ID ""; gene_name "LOC115215546"; transcript_id "G30383.146"; exon_number "4"; uniq_trans_id "G30383.146";
NC_043005.1	PBRI	exon	4408843	4408926	.	+	.	gene_id "LOC115215546"; ID ""; gene_name "LOC115215546"; transcript_id "G30383.146"; exon_number "5"; uniq_trans_id "G30383.146";
NC_043005.1	PBRI	exon	4409450	4410760	.	+	.	gene_id "LOC115215546"; ID ""; gene_name "LOC115215546"; transcript_id "G30383.146"; exon_number "6"; uniq_trans_id "G30383.146";
NC_043005.1	PBRI	exon	4413680	4413791	.	+	.	gene_id "LOC115215546"; ID ""; gene_name "LOC115215546"; transcript_id "G30383.146"; exon_number "7"; uniq_trans_id "G30383.146";
NC_043005.1	PBRI	exon	4414899	4415054	.	+	.	gene_id "LOC115215546"; ID ""; gene_name "LOC115215546"; transcript_id "G30383.146"; exon_number "8"; uniq_trans_id "G30383.146";
NC_043005.1	PBRI	exon	4415614	4415849	.	+	.	gene_id "LOC115215546"; ID ""; gene_name "LOC115215546"; transcript_id "G30383.146"; exon_number "9"; uniq_trans_id "G30383.146";
NC_043005.1	PBRI	exon	4416585	4416714	.	+	.	gene_id "LOC115215546"; ID ""; gene_name "LOC115215546"; transcript_id "G30383.146"; exon_number "10"; uniq_trans_id "G30383.146";
NC_043005.1	PBRI	exon	4417474	4417673	.	+	.	gene_id "LOC115215546"; ID ""; gene_name "LOC115215546"; transcript_id "G30383.146"; exon_number "11"; uniq_trans_id "G30383.146";
NC_043005.1	PBRI	exon	4419557	4419889	.	+	.	gene_id "LOC115215546"; ID ""; gene_name "LOC115215546"; transcript_id "G30383.146"; exon_number "12"; uniq_trans_id "G30383.146";
NC_043005.1	PBRI	exon	4421041	4421203	.	+	.	gene_id "LOC115215546"; ID ""; gene_name "LOC115215546"; transcript_id "G30383.146"; exon_number "13"; uniq_trans_id "G30383.146";
NC_043005.1	PBRI	exon	4422811	4422873	.	+	.	gene_id "LOC115215546"; ID ""; gene_name "LOC115215546"; transcript_id "G30383.146"; exon_number "14"; uniq_trans_id "G30383.146";
NC_043005.1	PBRI	transcript	4382271	4417493	.	+	.	gene_id "LOC115215546"; ID ""; gene_name "LOC115215546"; transcript_id "G30383.148"; uniq_trans_id "G30383.148";
NC_043005.1	PBRI	exon	4382271	4386304	.	+	.	gene_id "LOC115215546"; ID ""; gene_name "LOC115215546"; transcript_id "G30383.148"; exon_number "1"; uniq_trans_id "G30383.148";
NC_043005.1	PBRI	exon	4403682	4403828	.	+	.	gene_id "LOC115215546"; ID ""; gene_name "LOC115215546"; transcript_id "G30383.148"; exon_number "2"; uniq_trans_id "G30383.148";
NC_043005.1	PBRI	exon	4405511	4405666	.	+	.	gene_id "LOC115215546"; ID ""; gene_name "LOC115215546"; transcript_id "G30383.148"; exon_number "3"; uniq_trans_id "G30383.148";
NC_043005.1	PBRI	exon	4407008	4407184	.	+	.	gene_id "LOC115215546"; ID ""; gene_name "LOC115215546"; transcript_id "G30383.148"; exon_number "4"; uniq_trans_id "G30383.148";
NC_043005.1	PBRI	exon	4408843	4408926	.	+	.	gene_id "LOC115215546"; ID ""; gene_name "LOC115215546"; transcript_id "G30383.148"; exon_number "5"; uniq_trans_id "G30383.148";
NC_043005.1	PBRI	exon	4409450	4410760	.	+	.	gene_id "LOC115215546"; ID ""; gene_name "LOC115215546"; transcript_id "G30383.148"; exon_number "6"; uniq_trans_id "G30383.148";
NC_043005.1	PBRI	exon	4413680	4413791	.	+	.	gene_id "LOC115215546"; ID ""; gene_name "LOC115215546"; transcript_id "G30383.148"; exon_number "7"; uniq_trans_id "G30383.148";
NC_043005.1	PBRI	exon	4414899	4415054	.	+	.	gene_id "LOC115215546"; ID ""; gene_name "LOC115215546"; transcript_id "G30383.148"; exon_number "8"; uniq_trans_id "G30383.148";
NC_043005.1	PBRI	exon	4415614	4415849	.	+	.	gene_id "LOC115215546"; ID ""; gene_name "LOC115215546"; transcript_id "G30383.148"; exon_number "9"; uniq_trans_id "G30383.148";
NC_043005.1	PBRI	exon	4416585	4416714	.	+	.	gene_id "LOC115215546"; ID ""; gene_name "LOC115215546"; transcript_id "G30383.148"; exon_number "10"; uniq_trans_id "G30383.148";
NC_043005.1	PBRI	exon	4417474	4417493	.	+	.	gene_id "LOC115215546"; ID ""; gene_name "LOC115215546"; transcript_id "G30383.148"; exon_number "11"; uniq_trans_id "G30383.148";
NC_043005.1	PBRI	transcript	4190858	4350713	.	+	.	gene_id "LOC115215546"; ID ""; gene_name "LOC115215546"; transcript_id "G30383.15"; uniq_trans_id "G30383.15";
NC_043005.1	PBRI	exon	4190858	4190901	.	+	.	gene_id "LOC115215546"; ID ""; gene_name "LOC115215546"; transcript_id "G30383.15"; exon_number "1"; uniq_trans_id "G30383.15";
NC_043005.1	PBRI	exon	4192456	4192801	.	+	.	gene_id "LOC115215546"; ID ""; gene_name "LOC115215546"; transcript_id "G30383.15"; exon_number "2"; uniq_trans_id "G30383.15";
NC_043005.1	PBRI	exon	4194789	4194850	.	+	.	gene_id "LOC115215546"; ID ""; gene_name "LOC115215546"; transcript_id "G30383.15"; exon_number "3"; uniq_trans_id "G30383.15";
NC_043005.1	PBRI	exon	4269430	4269519	.	+	.	gene_id "LOC115215546"; ID ""; gene_name "LOC115215546"; transcript_id "G30383.15"; exon_number "4"; uniq_trans_id "G30383.15";
NC_043005.1	PBRI	exon	4275221	4275298	.	+	.	gene_id "LOC115215546"; ID ""; gene_name "LOC115215546"; transcript_id "G30383.15"; exon_number "5"; uniq_trans_id "G30383.15";
NC_043005.1	PBRI	exon	4280897	4280989	.	+	.	gene_id "LOC115215546"; ID ""; gene_name "LOC115215546"; transcript_id "G30383.15"; exon_number "6"; uniq_trans_id "G30383.15";
NC_043005.1	PBRI	exon	4318381	4318547	.	+	.	gene_id "LOC115215546"; ID ""; gene_name "LOC115215546"; transcript_id "G30383.15"; exon_number "7"; uniq_trans_id "G30383.15";
NC_043005.1	PBRI	exon	4320842	4320957	.	+	.	gene_id "LOC115215546"; ID ""; gene_name "LOC115215546"; transcript_id "G30383.15"; exon_number "8"; uniq_trans_id "G30383.15";
NC_043005.1	PBRI	exon	4322024	4322130	.	+	.	gene_id "LOC115215546"; ID ""; gene_name "LOC115215546"; transcript_id "G30383.15"; exon_number "9"; uniq_trans_id "G30383.15";
NC_043005.1	PBRI	exon	4322586	4322705	.	+	.	gene_id "LOC115215546"; ID ""; gene_name "LOC115215546"; transcript_id "G30383.15"; exon_number "10"; uniq_trans_id "G30383.15";
NC_043005.1	PBRI	exon	4324563	4324658	.	+	.	gene_id "LOC115215546"; ID ""; gene_name "LOC115215546"; transcript_id "G30383.15"; exon_number "11"; uniq_trans_id "G30383.15";
NC_043005.1	PBRI	exon	4325705	4325835	.	+	.	gene_id "LOC115215546"; ID ""; gene_name "LOC115215546"; transcript_id "G30383.15"; exon_number "12"; uniq_trans_id "G30383.15";
NC_043005.1	PBRI	exon	4326158	4326251	.	+	.	gene_id "LOC115215546"; ID ""; gene_name "LOC115215546"; transcript_id "G30383.15"; exon_number "13"; uniq_trans_id "G30383.15";
NC_043005.1	PBRI	exon	4327883	4328046	.	+	.	gene_id "LOC115215546"; ID ""; gene_name "LOC115215546"; transcript_id "G30383.15"; exon_number "14"; uniq_trans_id "G30383.15";
NC_043005.1	PBRI	exon	4329407	4329611	.	+	.	gene_id "LOC115215546"; ID ""; gene_name "LOC115215546"; transcript_id "G30383.15"; exon_number "15"; uniq_trans_id "G30383.15";
NC_043005.1	PBRI	exon	4329828	4329956	.	+	.	gene_id "LOC115215546"; ID ""; gene_name "LOC115215546"; transcript_id "G30383.15"; exon_number "16"; uniq_trans_id "G30383.15";
NC_043005.1	PBRI	exon	4331555	4331632	.	+	.	gene_id "LOC115215546"; ID ""; gene_name "LOC115215546"; transcript_id "G30383.15"; exon_number "17"; uniq_trans_id "G30383.15";
NC_043005.1	PBRI	exon	4334331	4334492	.	+	.	gene_id "LOC115215546"; ID ""; gene_name "LOC115215546"; transcript_id "G30383.15"; exon_number "18"; uniq_trans_id "G30383.15";
NC_043005.1	PBRI	exon	4342627	4342734	.	+	.	gene_id "LOC115215546"; ID ""; gene_name "LOC115215546"; transcript_id "G30383.15"; exon_number "19"; uniq_trans_id "G30383.15";
NC_043005.1	PBRI	exon	4344787	4344882	.	+	.	gene_id "LOC115215546"; ID ""; gene_name "LOC115215546"; transcript_id "G30383.15"; exon_number "20"; uniq_trans_id "G30383.15";
NC_043005.1	PBRI	exon	4346459	4346581	.	+	.	gene_id "LOC115215546"; ID ""; gene_name "LOC115215546"; transcript_id "G30383.15"; exon_number "21"; uniq_trans_id "G30383.15";
NC_043005.1	PBRI	exon	4347175	4347321	.	+	.	gene_id "LOC115215546"; ID ""; gene_name "LOC115215546"; transcript_id "G30383.15"; exon_number "22"; uniq_trans_id "G30383.15";
NC_043005.1	PBRI	exon	4347522	4347584	.	+	.	gene_id "LOC115215546"; ID ""; gene_name "LOC115215546"; transcript_id "G30383.15"; exon_number "23"; uniq_trans_id "G30383.15";
NC_043005.1	PBRI	exon	4348433	4348524	.	+	.	gene_id "LOC115215546"; ID ""; gene_name "LOC115215546"; transcript_id "G30383.15"; exon_number "24"; uniq_trans_id "G30383.15";
NC_043005.1	PBRI	exon	4349567	4349681	.	+	.	gene_id "LOC115215546"; ID ""; gene_name "LOC115215546"; transcript_id "G30383.15"; exon_number "25"; uniq_trans_id "G30383.15";
NC_043005.1	PBRI	exon	4350546	4350713	.	+	.	gene_id "LOC115215546"; ID ""; gene_name "LOC115215546"; transcript_id "G30383.15"; exon_number "26"; uniq_trans_id "G30383.15";
NC_043005.1	PBRI	transcript	4384103	4410760	.	+	.	gene_id "LOC115215546"; ID ""; gene_name "LOC115215546"; transcript_id "G30383.154"; uniq_trans_id "G30383.154";
NC_043005.1	PBRI	exon	4384103	4386304	.	+	.	gene_id "LOC115215546"; ID ""; gene_name "LOC115215546"; transcript_id "G30383.154"; exon_number "1"; uniq_trans_id "G30383.154";
NC_043005.1	PBRI	exon	4403682	4403828	.	+	.	gene_id "LOC115215546"; ID ""; gene_name "LOC115215546"; transcript_id "G30383.154"; exon_number "2"; uniq_trans_id "G30383.154";
NC_043005.1	PBRI	exon	4405511	4405666	.	+	.	gene_id "LOC115215546"; ID ""; gene_name "LOC115215546"; transcript_id "G30383.154"; exon_number "3"; uniq_trans_id "G30383.154";
NC_043005.1	PBRI	exon	4407008	4407184	.	+	.	gene_id "LOC115215546"; ID ""; gene_name "LOC115215546"; transcript_id "G30383.154"; exon_number "4"; uniq_trans_id "G30383.154";
NC_043005.1	PBRI	exon	4408843	4408926	.	+	.	gene_id "LOC115215546"; ID ""; gene_name "LOC115215546"; transcript_id "G30383.154"; exon_number "5"; uniq_trans_id "G30383.154";
NC_043005.1	PBRI	exon	4409450	4410760	.	+	.	gene_id "LOC115215546"; ID ""; gene_name "LOC115215546"; transcript_id "G30383.154"; exon_number "6"; uniq_trans_id "G30383.154";
NC_043005.1	PBRI	transcript	4384586	4413707	.	+	.	gene_id "LOC115215546"; ID ""; gene_name "LOC115215546"; transcript_id "G30383.158"; uniq_trans_id "G30383.158";
NC_043005.1	PBRI	exon	4384586	4386304	.	+	.	gene_id "LOC115215546"; ID ""; gene_name "LOC115215546"; transcript_id "G30383.158"; exon_number "1"; uniq_trans_id "G30383.158";
NC_043005.1	PBRI	exon	4403682	4403828	.	+	.	gene_id "LOC115215546"; ID ""; gene_name "LOC115215546"; transcript_id "G30383.158"; exon_number "2"; uniq_trans_id "G30383.158";
NC_043005.1	PBRI	exon	4405511	4405666	.	+	.	gene_id "LOC115215546"; ID ""; gene_name "LOC115215546"; transcript_id "G30383.158"; exon_number "3"; uniq_trans_id "G30383.158";
NC_043005.1	PBRI	exon	4407008	4407184	.	+	.	gene_id "LOC115215546"; ID ""; gene_name "LOC115215546"; transcript_id "G30383.158"; exon_number "4"; uniq_trans_id "G30383.158";
NC_043005.1	PBRI	exon	4408843	4408926	.	+	.	gene_id "LOC115215546"; ID ""; gene_name "LOC115215546"; transcript_id "G30383.158"; exon_number "5"; uniq_trans_id "G30383.158";
NC_043005.1	PBRI	exon	4409450	4410760	.	+	.	gene_id "LOC115215546"; ID ""; gene_name "LOC115215546"; transcript_id "G30383.158"; exon_number "6"; uniq_trans_id "G30383.158";
NC_043005.1	PBRI	exon	4413680	4413707	.	+	.	gene_id "LOC115215546"; ID ""; gene_name "LOC115215546"; transcript_id "G30383.158"; exon_number "7"; uniq_trans_id "G30383.158";
NC_043005.1	PBRI	transcript	4385341	4436678	.	+	.	gene_id "LOC115215546"; ID ""; gene_name "LOC115215546"; transcript_id "G30383.159"; uniq_trans_id "G30383.159";
NC_043005.1	PBRI	exon	4385341	4386304	.	+	.	gene_id "LOC115215546"; ID ""; gene_name "LOC115215546"; transcript_id "G30383.159"; exon_number "1"; uniq_trans_id "G30383.159";
NC_043005.1	PBRI	exon	4403682	4403828	.	+	.	gene_id "LOC115215546"; ID ""; gene_name "LOC115215546"; transcript_id "G30383.159"; exon_number "2"; uniq_trans_id "G30383.159";
NC_043005.1	PBRI	exon	4405511	4405666	.	+	.	gene_id "LOC115215546"; ID ""; gene_name "LOC115215546"; transcript_id "G30383.159"; exon_number "3"; uniq_trans_id "G30383.159";
NC_043005.1	PBRI	exon	4407008	4407184	.	+	.	gene_id "LOC115215546"; ID ""; gene_name "LOC115215546"; transcript_id "G30383.159"; exon_number "4"; uniq_trans_id "G30383.159";
NC_043005.1	PBRI	exon	4408843	4408926	.	+	.	gene_id "LOC115215546"; ID ""; gene_name "LOC115215546"; transcript_id "G30383.159"; exon_number "5"; uniq_trans_id "G30383.159";
NC_043005.1	PBRI	exon	4409450	4410760	.	+	.	gene_id "LOC115215546"; ID ""; gene_name "LOC115215546"; transcript_id "G30383.159"; exon_number "6"; uniq_trans_id "G30383.159";
NC_043005.1	PBRI	exon	4413680	4413791	.	+	.	gene_id "LOC115215546"; ID ""; gene_name "LOC115215546"; transcript_id "G30383.159"; exon_number "7"; uniq_trans_id "G30383.159";
NC_043005.1	PBRI	exon	4414899	4415054	.	+	.	gene_id "LOC115215546"; ID ""; gene_name "LOC115215546"; transcript_id "G30383.159"; exon_number "8"; uniq_trans_id "G30383.159";
NC_043005.1	PBRI	exon	4415614	4415849	.	+	.	gene_id "LOC115215546"; ID ""; gene_name "LOC115215546"; transcript_id "G30383.159"; exon_number "9"; uniq_trans_id "G30383.159";
NC_043005.1	PBRI	exon	4416585	4416714	.	+	.	gene_id "LOC115215546"; ID ""; gene_name "LOC115215546"; transcript_id "G30383.159"; exon_number "10"; uniq_trans_id "G30383.159";
NC_043005.1	PBRI	exon	4417474	4417673	.	+	.	gene_id "LOC115215546"; ID ""; gene_name "LOC115215546"; transcript_id "G30383.159"; exon_number "11"; uniq_trans_id "G30383.159";
NC_043005.1	PBRI	exon	4419557	4419889	.	+	.	gene_id "LOC115215546"; ID ""; gene_name "LOC115215546"; transcript_id "G30383.159"; exon_number "12"; uniq_trans_id "G30383.159";
NC_043005.1	PBRI	exon	4421041	4421203	.	+	.	gene_id "LOC115215546"; ID ""; gene_name "LOC115215546"; transcript_id "G30383.159"; exon_number "13"; uniq_trans_id "G30383.159";
NC_043005.1	PBRI	exon	4422811	4422977	.	+	.	gene_id "LOC115215546"; ID ""; gene_name "LOC115215546"; transcript_id "G30383.159"; exon_number "14"; uniq_trans_id "G30383.159";
NC_043005.1	PBRI	exon	4424805	4425137	.	+	.	gene_id "LOC115215546"; ID ""; gene_name "LOC115215546"; transcript_id "G30383.159"; exon_number "15"; uniq_trans_id "G30383.159";
NC_043005.1	PBRI	exon	4425525	4425675	.	+	.	gene_id "LOC115215546"; ID ""; gene_name "LOC115215546"; transcript_id "G30383.159"; exon_number "16"; uniq_trans_id "G30383.159";
NC_043005.1	PBRI	exon	4426545	4426714	.	+	.	gene_id "LOC115215546"; ID ""; gene_name "LOC115215546"; transcript_id "G30383.159"; exon_number "17"; uniq_trans_id "G30383.159";
NC_043005.1	PBRI	exon	4428113	4428328	.	+	.	gene_id "LOC115215546"; ID ""; gene_name "LOC115215546"; transcript_id "G30383.159"; exon_number "18"; uniq_trans_id "G30383.159";
NC_043005.1	PBRI	exon	4430168	4430281	.	+	.	gene_id "LOC115215546"; ID ""; gene_name "LOC115215546"; transcript_id "G30383.159"; exon_number "19"; uniq_trans_id "G30383.159";
NC_043005.1	PBRI	exon	4430922	4431035	.	+	.	gene_id "LOC115215546"; ID ""; gene_name "LOC115215546"; transcript_id "G30383.159"; exon_number "20"; uniq_trans_id "G30383.159";
NC_043005.1	PBRI	exon	4432461	4432673	.	+	.	gene_id "LOC115215546"; ID ""; gene_name "LOC115215546"; transcript_id "G30383.159"; exon_number "21"; uniq_trans_id "G30383.159";
NC_043005.1	PBRI	exon	4434232	4434393	.	+	.	gene_id "LOC115215546"; ID ""; gene_name "LOC115215546"; transcript_id "G30383.159"; exon_number "22"; uniq_trans_id "G30383.159";
NC_043005.1	PBRI	exon	4435728	4435898	.	+	.	gene_id "LOC115215546"; ID ""; gene_name "LOC115215546"; transcript_id "G30383.159"; exon_number "23"; uniq_trans_id "G30383.159";
NC_043005.1	PBRI	exon	4436596	4436678	.	+	.	gene_id "LOC115215546"; ID ""; gene_name "LOC115215546"; transcript_id "G30383.159"; exon_number "24"; uniq_trans_id "G30383.159";
NC_043005.1	PBRI	transcript	4190860	4349627	.	+	.	gene_id "LOC115215546"; ID ""; gene_name "LOC115215546"; transcript_id "G30383.16"; uniq_trans_id "G30383.16";
NC_043005.1	PBRI	exon	4190860	4190901	.	+	.	gene_id "LOC115215546"; ID ""; gene_name "LOC115215546"; transcript_id "G30383.16"; exon_number "1"; uniq_trans_id "G30383.16";
NC_043005.1	PBRI	exon	4192456	4192801	.	+	.	gene_id "LOC115215546"; ID ""; gene_name "LOC115215546"; transcript_id "G30383.16"; exon_number "2"; uniq_trans_id "G30383.16";
NC_043005.1	PBRI	exon	4194789	4194850	.	+	.	gene_id "LOC115215546"; ID ""; gene_name "LOC115215546"; transcript_id "G30383.16"; exon_number "3"; uniq_trans_id "G30383.16";
NC_043005.1	PBRI	exon	4242042	4242089	.	+	.	gene_id "LOC115215546"; ID ""; gene_name "LOC115215546"; transcript_id "G30383.16"; exon_number "4"; uniq_trans_id "G30383.16";
NC_043005.1	PBRI	exon	4269430	4269519	.	+	.	gene_id "LOC115215546"; ID ""; gene_name "LOC115215546"; transcript_id "G30383.16"; exon_number "5"; uniq_trans_id "G30383.16";
NC_043005.1	PBRI	exon	4275221	4275298	.	+	.	gene_id "LOC115215546"; ID ""; gene_name "LOC115215546"; transcript_id "G30383.16"; exon_number "6"; uniq_trans_id "G30383.16";
NC_043005.1	PBRI	exon	4280897	4280989	.	+	.	gene_id "LOC115215546"; ID ""; gene_name "LOC115215546"; transcript_id "G30383.16"; exon_number "7"; uniq_trans_id "G30383.16";
NC_043005.1	PBRI	exon	4318381	4318547	.	+	.	gene_id "LOC115215546"; ID ""; gene_name "LOC115215546"; transcript_id "G30383.16"; exon_number "8"; uniq_trans_id "G30383.16";
NC_043005.1	PBRI	exon	4320842	4320957	.	+	.	gene_id "LOC115215546"; ID ""; gene_name "LOC115215546"; transcript_id "G30383.16"; exon_number "9"; uniq_trans_id "G30383.16";
NC_043005.1	PBRI	exon	4322024	4322130	.	+	.	gene_id "LOC115215546"; ID ""; gene_name "LOC115215546"; transcript_id "G30383.16"; exon_number "10"; uniq_trans_id "G30383.16";
NC_043005.1	PBRI	exon	4322586	4322705	.	+	.	gene_id "LOC115215546"; ID ""; gene_name "LOC115215546"; transcript_id "G30383.16"; exon_number "11"; uniq_trans_id "G30383.16";
NC_043005.1	PBRI	exon	4324563	4324658	.	+	.	gene_id "LOC115215546"; ID ""; gene_name "LOC115215546"; transcript_id "G30383.16"; exon_number "12"; uniq_trans_id "G30383.16";
NC_043005.1	PBRI	exon	4325705	4325835	.	+	.	gene_id "LOC115215546"; ID ""; gene_name "LOC115215546"; transcript_id "G30383.16"; exon_number "13"; uniq_trans_id "G30383.16";
NC_043005.1	PBRI	exon	4326158	4326251	.	+	.	gene_id "LOC115215546"; ID ""; gene_name "LOC115215546"; transcript_id "G30383.16"; exon_number "14"; uniq_trans_id "G30383.16";
NC_043005.1	PBRI	exon	4327883	4328046	.	+	.	gene_id "LOC115215546"; ID ""; gene_name "LOC115215546"; transcript_id "G30383.16"; exon_number "15"; uniq_trans_id "G30383.16";
NC_043005.1	PBRI	exon	4329407	4329611	.	+	.	gene_id "LOC115215546"; ID ""; gene_name "LOC115215546"; transcript_id "G30383.16"; exon_number "16"; uniq_trans_id "G30383.16";
NC_043005.1	PBRI	exon	4329828	4329956	.	+	.	gene_id "LOC115215546"; ID ""; gene_name "LOC115215546"; transcript_id "G30383.16"; exon_number "17"; uniq_trans_id "G30383.16";
NC_043005.1	PBRI	exon	4331555	4331632	.	+	.	gene_id "LOC115215546"; ID ""; gene_name "LOC115215546"; transcript_id "G30383.16"; exon_number "18"; uniq_trans_id "G30383.16";
NC_043005.1	PBRI	exon	4334331	4334492	.	+	.	gene_id "LOC115215546"; ID ""; gene_name "LOC115215546"; transcript_id "G30383.16"; exon_number "19"; uniq_trans_id "G30383.16";
NC_043005.1	PBRI	exon	4342627	4342734	.	+	.	gene_id "LOC115215546"; ID ""; gene_name "LOC115215546"; transcript_id "G30383.16"; exon_number "20"; uniq_trans_id "G30383.16";
NC_043005.1	PBRI	exon	4344787	4344882	.	+	.	gene_id "LOC115215546"; ID ""; gene_name "LOC115215546"; transcript_id "G30383.16"; exon_number "21"; uniq_trans_id "G30383.16";
NC_043005.1	PBRI	exon	4346459	4346581	.	+	.	gene_id "LOC115215546"; ID ""; gene_name "LOC115215546"; transcript_id "G30383.16"; exon_number "22"; uniq_trans_id "G30383.16";
NC_043005.1	PBRI	exon	4347175	4347321	.	+	.	gene_id "LOC115215546"; ID ""; gene_name "LOC115215546"; transcript_id "G30383.16"; exon_number "23"; uniq_trans_id "G30383.16";
NC_043005.1	PBRI	exon	4347522	4347584	.	+	.	gene_id "LOC115215546"; ID ""; gene_name "LOC115215546"; transcript_id "G30383.16"; exon_number "24"; uniq_trans_id "G30383.16";
NC_043005.1	PBRI	exon	4348433	4348524	.	+	.	gene_id "LOC115215546"; ID ""; gene_name "LOC115215546"; transcript_id "G30383.16"; exon_number "25"; uniq_trans_id "G30383.16";
NC_043005.1	PBRI	exon	4349567	4349627	.	+	.	gene_id "LOC115215546"; ID ""; gene_name "LOC115215546"; transcript_id "G30383.16"; exon_number "26"; uniq_trans_id "G30383.16";
NC_043005.1	PBRI	transcript	4385401	4419863	.	+	.	gene_id "LOC115215546"; ID ""; gene_name "LOC115215546"; transcript_id "G30383.160"; uniq_trans_id "G30383.160";
NC_043005.1	PBRI	exon	4385401	4386304	.	+	.	gene_id "LOC115215546"; ID ""; gene_name "LOC115215546"; transcript_id "G30383.160"; exon_number "1"; uniq_trans_id "G30383.160";
NC_043005.1	PBRI	exon	4403682	4403828	.	+	.	gene_id "LOC115215546"; ID ""; gene_name "LOC115215546"; transcript_id "G30383.160"; exon_number "2"; uniq_trans_id "G30383.160";
NC_043005.1	PBRI	exon	4405511	4405666	.	+	.	gene_id "LOC115215546"; ID ""; gene_name "LOC115215546"; transcript_id "G30383.160"; exon_number "3"; uniq_trans_id "G30383.160";
NC_043005.1	PBRI	exon	4407008	4407184	.	+	.	gene_id "LOC115215546"; ID ""; gene_name "LOC115215546"; transcript_id "G30383.160"; exon_number "4"; uniq_trans_id "G30383.160";
NC_043005.1	PBRI	exon	4408843	4408926	.	+	.	gene_id "LOC115215546"; ID ""; gene_name "LOC115215546"; transcript_id "G30383.160"; exon_number "5"; uniq_trans_id "G30383.160";
NC_043005.1	PBRI	exon	4409450	4410760	.	+	.	gene_id "LOC115215546"; ID ""; gene_name "LOC115215546"; transcript_id "G30383.160"; exon_number "6"; uniq_trans_id "G30383.160";
NC_043005.1	PBRI	exon	4413680	4413791	.	+	.	gene_id "LOC115215546"; ID ""; gene_name "LOC115215546"; transcript_id "G30383.160"; exon_number "7"; uniq_trans_id "G30383.160";
NC_043005.1	PBRI	exon	4414899	4415054	.	+	.	gene_id "LOC115215546"; ID ""; gene_name "LOC115215546"; transcript_id "G30383.160"; exon_number "8"; uniq_trans_id "G30383.160";
NC_043005.1	PBRI	exon	4415614	4415849	.	+	.	gene_id "LOC115215546"; ID ""; gene_name "LOC115215546"; transcript_id "G30383.160"; exon_number "9"; uniq_trans_id "G30383.160";
NC_043005.1	PBRI	exon	4416585	4416714	.	+	.	gene_id "LOC115215546"; ID ""; gene_name "LOC115215546"; transcript_id "G30383.160"; exon_number "10"; uniq_trans_id "G30383.160";
NC_043005.1	PBRI	exon	4417474	4417673	.	+	.	gene_id "LOC115215546"; ID ""; gene_name "LOC115215546"; transcript_id "G30383.160"; exon_number "11"; uniq_trans_id "G30383.160";
NC_043005.1	PBRI	exon	4419557	4419863	.	+	.	gene_id "LOC115215546"; ID ""; gene_name "LOC115215546"; transcript_id "G30383.160"; exon_number "12"; uniq_trans_id "G30383.160";
NC_043005.1	PBRI	transcript	4396428	4410174	.	+	.	gene_id "LOC115215546"; ID ""; gene_name "LOC115215546"; transcript_id "G30383.168"; uniq_trans_id "G30383.168";
NC_043005.1	PBRI	exon	4396428	4398978	.	+	.	gene_id "LOC115215546"; ID ""; gene_name "LOC115215546"; transcript_id "G30383.168"; exon_number "1"; uniq_trans_id "G30383.168";
NC_043005.1	PBRI	exon	4403682	4403828	.	+	.	gene_id "LOC115215546"; ID ""; gene_name "LOC115215546"; transcript_id "G30383.168"; exon_number "2"; uniq_trans_id "G30383.168";
NC_043005.1	PBRI	exon	4405511	4405666	.	+	.	gene_id "LOC115215546"; ID ""; gene_name "LOC115215546"; transcript_id "G30383.168"; exon_number "3"; uniq_trans_id "G30383.168";
NC_043005.1	PBRI	exon	4407008	4407184	.	+	.	gene_id "LOC115215546"; ID ""; gene_name "LOC115215546"; transcript_id "G30383.168"; exon_number "4"; uniq_trans_id "G30383.168";
NC_043005.1	PBRI	exon	4408843	4408926	.	+	.	gene_id "LOC115215546"; ID ""; gene_name "LOC115215546"; transcript_id "G30383.168"; exon_number "5"; uniq_trans_id "G30383.168";
NC_043005.1	PBRI	exon	4409450	4410174	.	+	.	gene_id "LOC115215546"; ID ""; gene_name "LOC115215546"; transcript_id "G30383.168"; exon_number "6"; uniq_trans_id "G30383.168";
NC_043005.1	PBRI	transcript	4402678	4417506	.	+	.	gene_id "LOC115215546"; ID ""; gene_name "LOC115215546"; transcript_id "G30383.171"; uniq_trans_id "G30383.171";
NC_043005.1	PBRI	exon	4402678	4403828	.	+	.	gene_id "LOC115215546"; ID ""; gene_name "LOC115215546"; transcript_id "G30383.171"; exon_number "1"; uniq_trans_id "G30383.171";
NC_043005.1	PBRI	exon	4405511	4405666	.	+	.	gene_id "LOC115215546"; ID ""; gene_name "LOC115215546"; transcript_id "G30383.171"; exon_number "2"; uniq_trans_id "G30383.171";
NC_043005.1	PBRI	exon	4407008	4407184	.	+	.	gene_id "LOC115215546"; ID ""; gene_name "LOC115215546"; transcript_id "G30383.171"; exon_number "3"; uniq_trans_id "G30383.171";
NC_043005.1	PBRI	exon	4408843	4408926	.	+	.	gene_id "LOC115215546"; ID ""; gene_name "LOC115215546"; transcript_id "G30383.171"; exon_number "4"; uniq_trans_id "G30383.171";
NC_043005.1	PBRI	exon	4409450	4410760	.	+	.	gene_id "LOC115215546"; ID ""; gene_name "LOC115215546"; transcript_id "G30383.171"; exon_number "5"; uniq_trans_id "G30383.171";
NC_043005.1	PBRI	exon	4413680	4413791	.	+	.	gene_id "LOC115215546"; ID ""; gene_name "LOC115215546"; transcript_id "G30383.171"; exon_number "6"; uniq_trans_id "G30383.171";
NC_043005.1	PBRI	exon	4414899	4415054	.	+	.	gene_id "LOC115215546"; ID ""; gene_name "LOC115215546"; transcript_id "G30383.171"; exon_number "7"; uniq_trans_id "G30383.171";
NC_043005.1	PBRI	exon	4415614	4415849	.	+	.	gene_id "LOC115215546"; ID ""; gene_name "LOC115215546"; transcript_id "G30383.171"; exon_number "8"; uniq_trans_id "G30383.171";
NC_043005.1	PBRI	exon	4416585	4416714	.	+	.	gene_id "LOC115215546"; ID ""; gene_name "LOC115215546"; transcript_id "G30383.171"; exon_number "9"; uniq_trans_id "G30383.171";
NC_043005.1	PBRI	exon	4417474	4417506	.	+	.	gene_id "LOC115215546"; ID ""; gene_name "LOC115215546"; transcript_id "G30383.171"; exon_number "10"; uniq_trans_id "G30383.171";
NC_043005.1	PBRI	transcript	4419555	4469923	.	+	.	gene_id "LOC115215546"; ID ""; gene_name "LOC115215546"; transcript_id "G30383.181"; uniq_trans_id "G30383.181";
NC_043005.1	PBRI	exon	4419555	4419889	.	+	.	gene_id "LOC115215546"; ID ""; gene_name "LOC115215546"; transcript_id "G30383.181"; exon_number "1"; uniq_trans_id "G30383.181";
NC_043005.1	PBRI	exon	4421041	4421203	.	+	.	gene_id "LOC115215546"; ID ""; gene_name "LOC115215546"; transcript_id "G30383.181"; exon_number "2"; uniq_trans_id "G30383.181";
NC_043005.1	PBRI	exon	4422811	4422977	.	+	.	gene_id "LOC115215546"; ID ""; gene_name "LOC115215546"; transcript_id "G30383.181"; exon_number "3"; uniq_trans_id "G30383.181";
NC_043005.1	PBRI	exon	4424805	4425137	.	+	.	gene_id "LOC115215546"; ID ""; gene_name "LOC115215546"; transcript_id "G30383.181"; exon_number "4"; uniq_trans_id "G30383.181";
NC_043005.1	PBRI	exon	4425525	4425675	.	+	.	gene_id "LOC115215546"; ID ""; gene_name "LOC115215546"; transcript_id "G30383.181"; exon_number "5"; uniq_trans_id "G30383.181";
NC_043005.1	PBRI	exon	4426545	4426714	.	+	.	gene_id "LOC115215546"; ID ""; gene_name "LOC115215546"; transcript_id "G30383.181"; exon_number "6"; uniq_trans_id "G30383.181";
NC_043005.1	PBRI	exon	4428113	4428328	.	+	.	gene_id "LOC115215546"; ID ""; gene_name "LOC115215546"; transcript_id "G30383.181"; exon_number "7"; uniq_trans_id "G30383.181";
NC_043005.1	PBRI	exon	4430168	4430281	.	+	.	gene_id "LOC115215546"; ID ""; gene_name "LOC115215546"; transcript_id "G30383.181"; exon_number "8"; uniq_trans_id "G30383.181";
NC_043005.1	PBRI	exon	4430922	4431035	.	+	.	gene_id "LOC115215546"; ID ""; gene_name "LOC115215546"; transcript_id "G30383.181"; exon_number "9"; uniq_trans_id "G30383.181";
NC_043005.1	PBRI	exon	4432461	4432673	.	+	.	gene_id "LOC115215546"; ID ""; gene_name "LOC115215546"; transcript_id "G30383.181"; exon_number "10"; uniq_trans_id "G30383.181";
NC_043005.1	PBRI	exon	4434232	4434393	.	+	.	gene_id "LOC115215546"; ID ""; gene_name "LOC115215546"; transcript_id "G30383.181"; exon_number "11"; uniq_trans_id "G30383.181";
NC_043005.1	PBRI	exon	4435728	4435898	.	+	.	gene_id "LOC115215546"; ID ""; gene_name "LOC115215546"; transcript_id "G30383.181"; exon_number "12"; uniq_trans_id "G30383.181";
NC_043005.1	PBRI	exon	4436596	4436922	.	+	.	gene_id "LOC115215546"; ID ""; gene_name "LOC115215546"; transcript_id "G30383.181"; exon_number "13"; uniq_trans_id "G30383.181";
NC_043005.1	PBRI	exon	4437918	4438002	.	+	.	gene_id "LOC115215546"; ID ""; gene_name "LOC115215546"; transcript_id "G30383.181"; exon_number "14"; uniq_trans_id "G30383.181";
NC_043005.1	PBRI	exon	4438888	4439111	.	+	.	gene_id "LOC115215546"; ID ""; gene_name "LOC115215546"; transcript_id "G30383.181"; exon_number "15"; uniq_trans_id "G30383.181";
NC_043005.1	PBRI	exon	4441079	4441285	.	+	.	gene_id "LOC115215546"; ID ""; gene_name "LOC115215546"; transcript_id "G30383.181"; exon_number "16"; uniq_trans_id "G30383.181";
NC_043005.1	PBRI	exon	4443111	4443230	.	+	.	gene_id "LOC115215546"; ID ""; gene_name "LOC115215546"; transcript_id "G30383.181"; exon_number "17"; uniq_trans_id "G30383.181";
NC_043005.1	PBRI	exon	4445039	4445365	.	+	.	gene_id "LOC115215546"; ID ""; gene_name "LOC115215546"; transcript_id "G30383.181"; exon_number "18"; uniq_trans_id "G30383.181";
NC_043005.1	PBRI	exon	4446321	4446527	.	+	.	gene_id "LOC115215546"; ID ""; gene_name "LOC115215546"; transcript_id "G30383.181"; exon_number "19"; uniq_trans_id "G30383.181";
NC_043005.1	PBRI	exon	4447604	4447723	.	+	.	gene_id "LOC115215546"; ID ""; gene_name "LOC115215546"; transcript_id "G30383.181"; exon_number "20"; uniq_trans_id "G30383.181";
NC_043005.1	PBRI	exon	4448675	4448783	.	+	.	gene_id "LOC115215546"; ID ""; gene_name "LOC115215546"; transcript_id "G30383.181"; exon_number "21"; uniq_trans_id "G30383.181";
NC_043005.1	PBRI	exon	4450198	4450424	.	+	.	gene_id "LOC115215546"; ID ""; gene_name "LOC115215546"; transcript_id "G30383.181"; exon_number "22"; uniq_trans_id "G30383.181";
NC_043005.1	PBRI	exon	4451903	4452127	.	+	.	gene_id "LOC115215546"; ID ""; gene_name "LOC115215546"; transcript_id "G30383.181"; exon_number "23"; uniq_trans_id "G30383.181";
NC_043005.1	PBRI	exon	4453565	4453666	.	+	.	gene_id "LOC115215546"; ID ""; gene_name "LOC115215546"; transcript_id "G30383.181"; exon_number "24"; uniq_trans_id "G30383.181";
NC_043005.1	PBRI	exon	4454547	4454717	.	+	.	gene_id "LOC115215546"; ID ""; gene_name "LOC115215546"; transcript_id "G30383.181"; exon_number "25"; uniq_trans_id "G30383.181";
NC_043005.1	PBRI	exon	4454931	4455086	.	+	.	gene_id "LOC115215546"; ID ""; gene_name "LOC115215546"; transcript_id "G30383.181"; exon_number "26"; uniq_trans_id "G30383.181";
NC_043005.1	PBRI	exon	4456322	4456519	.	+	.	gene_id "LOC115215546"; ID ""; gene_name "LOC115215546"; transcript_id "G30383.181"; exon_number "27"; uniq_trans_id "G30383.181";
NC_043005.1	PBRI	exon	4463386	4463514	.	+	.	gene_id "LOC115215546"; ID ""; gene_name "LOC115215546"; transcript_id "G30383.181"; exon_number "28"; uniq_trans_id "G30383.181";
NC_043005.1	PBRI	exon	4463989	4464159	.	+	.	gene_id "LOC115215546"; ID ""; gene_name "LOC115215546"; transcript_id "G30383.181"; exon_number "29"; uniq_trans_id "G30383.181";
NC_043005.1	PBRI	exon	4465580	4465735	.	+	.	gene_id "LOC115215546"; ID ""; gene_name "LOC115215546"; transcript_id "G30383.181"; exon_number "30"; uniq_trans_id "G30383.181";
NC_043005.1	PBRI	exon	4467984	4468190	.	+	.	gene_id "LOC115215546"; ID ""; gene_name "LOC115215546"; transcript_id "G30383.181"; exon_number "31"; uniq_trans_id "G30383.181";
NC_043005.1	PBRI	exon	4469803	4469923	.	+	.	gene_id "LOC115215546"; ID ""; gene_name "LOC115215546"; transcript_id "G30383.181"; exon_number "32"; uniq_trans_id "G30383.181";
NC_043005.1	PBRI	transcript	4419793	4510591	.	+	.	gene_id "LOC115215546"; ID ""; gene_name "LOC115215546"; transcript_id "G30383.183"; uniq_trans_id "G30383.183";
NC_043005.1	PBRI	exon	4419793	4419889	.	+	.	gene_id "LOC115215546"; ID ""; gene_name "LOC115215546"; transcript_id "G30383.183"; exon_number "1"; uniq_trans_id "G30383.183";
NC_043005.1	PBRI	exon	4421041	4421203	.	+	.	gene_id "LOC115215546"; ID ""; gene_name "LOC115215546"; transcript_id "G30383.183"; exon_number "2"; uniq_trans_id "G30383.183";
NC_043005.1	PBRI	exon	4422811	4422977	.	+	.	gene_id "LOC115215546"; ID ""; gene_name "LOC115215546"; transcript_id "G30383.183"; exon_number "3"; uniq_trans_id "G30383.183";
NC_043005.1	PBRI	exon	4424805	4425137	.	+	.	gene_id "LOC115215546"; ID ""; gene_name "LOC115215546"; transcript_id "G30383.183"; exon_number "4"; uniq_trans_id "G30383.183";
NC_043005.1	PBRI	exon	4425525	4425675	.	+	.	gene_id "LOC115215546"; ID ""; gene_name "LOC115215546"; transcript_id "G30383.183"; exon_number "5"; uniq_trans_id "G30383.183";
NC_043005.1	PBRI	exon	4426545	4426714	.	+	.	gene_id "LOC115215546"; ID ""; gene_name "LOC115215546"; transcript_id "G30383.183"; exon_number "6"; uniq_trans_id "G30383.183";
NC_043005.1	PBRI	exon	4428113	4428328	.	+	.	gene_id "LOC115215546"; ID ""; gene_name "LOC115215546"; transcript_id "G30383.183"; exon_number "7"; uniq_trans_id "G30383.183";
NC_043005.1	PBRI	exon	4430168	4430281	.	+	.	gene_id "LOC115215546"; ID ""; gene_name "LOC115215546"; transcript_id "G30383.183"; exon_number "8"; uniq_trans_id "G30383.183";
NC_043005.1	PBRI	exon	4430922	4431035	.	+	.	gene_id "LOC115215546"; ID ""; gene_name "LOC115215546"; transcript_id "G30383.183"; exon_number "9"; uniq_trans_id "G30383.183";
NC_043005.1	PBRI	exon	4432461	4432673	.	+	.	gene_id "LOC115215546"; ID ""; gene_name "LOC115215546"; transcript_id "G30383.183"; exon_number "10"; uniq_trans_id "G30383.183";
NC_043005.1	PBRI	exon	4434232	4434393	.	+	.	gene_id "LOC115215546"; ID ""; gene_name "LOC115215546"; transcript_id "G30383.183"; exon_number "11"; uniq_trans_id "G30383.183";
NC_043005.1	PBRI	exon	4435728	4435898	.	+	.	gene_id "LOC115215546"; ID ""; gene_name "LOC115215546"; transcript_id "G30383.183"; exon_number "12"; uniq_trans_id "G30383.183";
NC_043005.1	PBRI	exon	4436596	4436922	.	+	.	gene_id "LOC115215546"; ID ""; gene_name "LOC115215546"; transcript_id "G30383.183"; exon_number "13"; uniq_trans_id "G30383.183";
NC_043005.1	PBRI	exon	4437918	4438002	.	+	.	gene_id "LOC115215546"; ID ""; gene_name "LOC115215546"; transcript_id "G30383.183"; exon_number "14"; uniq_trans_id "G30383.183";
NC_043005.1	PBRI	exon	4438888	4439111	.	+	.	gene_id "LOC115215546"; ID ""; gene_name "LOC115215546"; transcript_id "G30383.183"; exon_number "15"; uniq_trans_id "G30383.183";
NC_043005.1	PBRI	exon	4441079	4441285	.	+	.	gene_id "LOC115215546"; ID ""; gene_name "LOC115215546"; transcript_id "G30383.183"; exon_number "16"; uniq_trans_id "G30383.183";
NC_043005.1	PBRI	exon	4443111	4443230	.	+	.	gene_id "LOC115215546"; ID ""; gene_name "LOC115215546"; transcript_id "G30383.183"; exon_number "17"; uniq_trans_id "G30383.183";
NC_043005.1	PBRI	exon	4445039	4445365	.	+	.	gene_id "LOC115215546"; ID ""; gene_name "LOC115215546"; transcript_id "G30383.183"; exon_number "18"; uniq_trans_id "G30383.183";
NC_043005.1	PBRI	exon	4446321	4446527	.	+	.	gene_id "LOC115215546"; ID ""; gene_name "LOC115215546"; transcript_id "G30383.183"; exon_number "19"; uniq_trans_id "G30383.183";
NC_043005.1	PBRI	exon	4447604	4447723	.	+	.	gene_id "LOC115215546"; ID ""; gene_name "LOC115215546"; transcript_id "G30383.183"; exon_number "20"; uniq_trans_id "G30383.183";
NC_043005.1	PBRI	exon	4448675	4448783	.	+	.	gene_id "LOC115215546"; ID ""; gene_name "LOC115215546"; transcript_id "G30383.183"; exon_number "21"; uniq_trans_id "G30383.183";
NC_043005.1	PBRI	exon	4450198	4450424	.	+	.	gene_id "LOC115215546"; ID ""; gene_name "LOC115215546"; transcript_id "G30383.183"; exon_number "22"; uniq_trans_id "G30383.183";
NC_043005.1	PBRI	exon	4451903	4452127	.	+	.	gene_id "LOC115215546"; ID ""; gene_name "LOC115215546"; transcript_id "G30383.183"; exon_number "23"; uniq_trans_id "G30383.183";
NC_043005.1	PBRI	exon	4453565	4453666	.	+	.	gene_id "LOC115215546"; ID ""; gene_name "LOC115215546"; transcript_id "G30383.183"; exon_number "24"; uniq_trans_id "G30383.183";
NC_043005.1	PBRI	exon	4454547	4454717	.	+	.	gene_id "LOC115215546"; ID ""; gene_name "LOC115215546"; transcript_id "G30383.183"; exon_number "25"; uniq_trans_id "G30383.183";
NC_043005.1	PBRI	exon	4454931	4455086	.	+	.	gene_id "LOC115215546"; ID ""; gene_name "LOC115215546"; transcript_id "G30383.183"; exon_number "26"; uniq_trans_id "G30383.183";
NC_043005.1	PBRI	exon	4456322	4456519	.	+	.	gene_id "LOC115215546"; ID ""; gene_name "LOC115215546"; transcript_id "G30383.183"; exon_number "27"; uniq_trans_id "G30383.183";
NC_043005.1	PBRI	exon	4463386	4463514	.	+	.	gene_id "LOC115215546"; ID ""; gene_name "LOC115215546"; transcript_id "G30383.183"; exon_number "28"; uniq_trans_id "G30383.183";
NC_043005.1	PBRI	exon	4463989	4464159	.	+	.	gene_id "LOC115215546"; ID ""; gene_name "LOC115215546"; transcript_id "G30383.183"; exon_number "29"; uniq_trans_id "G30383.183";
NC_043005.1	PBRI	exon	4465580	4465735	.	+	.	gene_id "LOC115215546"; ID ""; gene_name "LOC115215546"; transcript_id "G30383.183"; exon_number "30"; uniq_trans_id "G30383.183";
NC_043005.1	PBRI	exon	4467984	4468190	.	+	.	gene_id "LOC115215546"; ID ""; gene_name "LOC115215546"; transcript_id "G30383.183"; exon_number "31"; uniq_trans_id "G30383.183";
NC_043005.1	PBRI	exon	4469803	4469922	.	+	.	gene_id "LOC115215546"; ID ""; gene_name "LOC115215546"; transcript_id "G30383.183"; exon_number "32"; uniq_trans_id "G30383.183";
NC_043005.1	PBRI	exon	4470135	4470301	.	+	.	gene_id "LOC115215546"; ID ""; gene_name "LOC115215546"; transcript_id "G30383.183"; exon_number "33"; uniq_trans_id "G30383.183";
NC_043005.1	PBRI	exon	4471285	4471444	.	+	.	gene_id "LOC115215546"; ID ""; gene_name "LOC115215546"; transcript_id "G30383.183"; exon_number "34"; uniq_trans_id "G30383.183";
NC_043005.1	PBRI	exon	4472257	4472451	.	+	.	gene_id "LOC115215546"; ID ""; gene_name "LOC115215546"; transcript_id "G30383.183"; exon_number "35"; uniq_trans_id "G30383.183";
NC_043005.1	PBRI	exon	4474033	4474161	.	+	.	gene_id "LOC115215546"; ID ""; gene_name "LOC115215546"; transcript_id "G30383.183"; exon_number "36"; uniq_trans_id "G30383.183";
NC_043005.1	PBRI	exon	4475724	4475867	.	+	.	gene_id "LOC115215546"; ID ""; gene_name "LOC115215546"; transcript_id "G30383.183"; exon_number "37"; uniq_trans_id "G30383.183";
NC_043005.1	PBRI	exon	4476460	4476648	.	+	.	gene_id "LOC115215546"; ID ""; gene_name "LOC115215546"; transcript_id "G30383.183"; exon_number "38"; uniq_trans_id "G30383.183";
NC_043005.1	PBRI	exon	4476890	4477029	.	+	.	gene_id "LOC115215546"; ID ""; gene_name "LOC115215546"; transcript_id "G30383.183"; exon_number "39"; uniq_trans_id "G30383.183";
NC_043005.1	PBRI	exon	4478115	4478419	.	+	.	gene_id "LOC115215546"; ID ""; gene_name "LOC115215546"; transcript_id "G30383.183"; exon_number "40"; uniq_trans_id "G30383.183";
NC_043005.1	PBRI	exon	4478835	4478947	.	+	.	gene_id "LOC115215546"; ID ""; gene_name "LOC115215546"; transcript_id "G30383.183"; exon_number "41"; uniq_trans_id "G30383.183";
NC_043005.1	PBRI	exon	4480385	4480501	.	+	.	gene_id "LOC115215546"; ID ""; gene_name "LOC115215546"; transcript_id "G30383.183"; exon_number "42"; uniq_trans_id "G30383.183";
NC_043005.1	PBRI	exon	4480652	4480769	.	+	.	gene_id "LOC115215546"; ID ""; gene_name "LOC115215546"; transcript_id "G30383.183"; exon_number "43"; uniq_trans_id "G30383.183";
NC_043005.1	PBRI	exon	4497369	4497431	.	+	.	gene_id "LOC115215546"; ID ""; gene_name "LOC115215546"; transcript_id "G30383.183"; exon_number "44"; uniq_trans_id "G30383.183";
NC_043005.1	PBRI	exon	4502434	4502618	.	+	.	gene_id "LOC115215546"; ID ""; gene_name "LOC115215546"; transcript_id "G30383.183"; exon_number "45"; uniq_trans_id "G30383.183";
NC_043005.1	PBRI	exon	4505675	4505843	.	+	.	gene_id "LOC115215546"; ID ""; gene_name "LOC115215546"; transcript_id "G30383.183"; exon_number "46"; uniq_trans_id "G30383.183";
NC_043005.1	PBRI	exon	4507964	4510591	.	+	.	gene_id "LOC115215546"; ID ""; gene_name "LOC115215546"; transcript_id "G30383.183"; exon_number "47"; uniq_trans_id "G30383.183";
NC_043005.1	PBRI	transcript	4424927	4476912	.	+	.	gene_id "LOC115215546"; ID ""; gene_name "LOC115215546"; transcript_id "G30383.185"; uniq_trans_id "G30383.185";
NC_043005.1	PBRI	exon	4424927	4425137	.	+	.	gene_id "LOC115215546"; ID ""; gene_name "LOC115215546"; transcript_id "G30383.185"; exon_number "1"; uniq_trans_id "G30383.185";
NC_043005.1	PBRI	exon	4425525	4425675	.	+	.	gene_id "LOC115215546"; ID ""; gene_name "LOC115215546"; transcript_id "G30383.185"; exon_number "2"; uniq_trans_id "G30383.185";
NC_043005.1	PBRI	exon	4426545	4426714	.	+	.	gene_id "LOC115215546"; ID ""; gene_name "LOC115215546"; transcript_id "G30383.185"; exon_number "3"; uniq_trans_id "G30383.185";
NC_043005.1	PBRI	exon	4428113	4428328	.	+	.	gene_id "LOC115215546"; ID ""; gene_name "LOC115215546"; transcript_id "G30383.185"; exon_number "4"; uniq_trans_id "G30383.185";
NC_043005.1	PBRI	exon	4430168	4430281	.	+	.	gene_id "LOC115215546"; ID ""; gene_name "LOC115215546"; transcript_id "G30383.185"; exon_number "5"; uniq_trans_id "G30383.185";
NC_043005.1	PBRI	exon	4430922	4431035	.	+	.	gene_id "LOC115215546"; ID ""; gene_name "LOC115215546"; transcript_id "G30383.185"; exon_number "6"; uniq_trans_id "G30383.185";
NC_043005.1	PBRI	exon	4432461	4432673	.	+	.	gene_id "LOC115215546"; ID ""; gene_name "LOC115215546"; transcript_id "G30383.185"; exon_number "7"; uniq_trans_id "G30383.185";
NC_043005.1	PBRI	exon	4434232	4434393	.	+	.	gene_id "LOC115215546"; ID ""; gene_name "LOC115215546"; transcript_id "G30383.185"; exon_number "8"; uniq_trans_id "G30383.185";
NC_043005.1	PBRI	exon	4435728	4435898	.	+	.	gene_id "LOC115215546"; ID ""; gene_name "LOC115215546"; transcript_id "G30383.185"; exon_number "9"; uniq_trans_id "G30383.185";
NC_043005.1	PBRI	exon	4436596	4436922	.	+	.	gene_id "LOC115215546"; ID ""; gene_name "LOC115215546"; transcript_id "G30383.185"; exon_number "10"; uniq_trans_id "G30383.185";
NC_043005.1	PBRI	exon	4437918	4438002	.	+	.	gene_id "LOC115215546"; ID ""; gene_name "LOC115215546"; transcript_id "G30383.185"; exon_number "11"; uniq_trans_id "G30383.185";
NC_043005.1	PBRI	exon	4438888	4439111	.	+	.	gene_id "LOC115215546"; ID ""; gene_name "LOC115215546"; transcript_id "G30383.185"; exon_number "12"; uniq_trans_id "G30383.185";
NC_043005.1	PBRI	exon	4441079	4441285	.	+	.	gene_id "LOC115215546"; ID ""; gene_name "LOC115215546"; transcript_id "G30383.185"; exon_number "13"; uniq_trans_id "G30383.185";
NC_043005.1	PBRI	exon	4443111	4443230	.	+	.	gene_id "LOC115215546"; ID ""; gene_name "LOC115215546"; transcript_id "G30383.185"; exon_number "14"; uniq_trans_id "G30383.185";
NC_043005.1	PBRI	exon	4445039	4445365	.	+	.	gene_id "LOC115215546"; ID ""; gene_name "LOC115215546"; transcript_id "G30383.185"; exon_number "15"; uniq_trans_id "G30383.185";
NC_043005.1	PBRI	exon	4446321	4446527	.	+	.	gene_id "LOC115215546"; ID ""; gene_name "LOC115215546"; transcript_id "G30383.185"; exon_number "16"; uniq_trans_id "G30383.185";
NC_043005.1	PBRI	exon	4447604	4447723	.	+	.	gene_id "LOC115215546"; ID ""; gene_name "LOC115215546"; transcript_id "G30383.185"; exon_number "17"; uniq_trans_id "G30383.185";
NC_043005.1	PBRI	exon	4448675	4448783	.	+	.	gene_id "LOC115215546"; ID ""; gene_name "LOC115215546"; transcript_id "G30383.185"; exon_number "18"; uniq_trans_id "G30383.185";
NC_043005.1	PBRI	exon	4450198	4450424	.	+	.	gene_id "LOC115215546"; ID ""; gene_name "LOC115215546"; transcript_id "G30383.185"; exon_number "19"; uniq_trans_id "G30383.185";
NC_043005.1	PBRI	exon	4451903	4452127	.	+	.	gene_id "LOC115215546"; ID ""; gene_name "LOC115215546"; transcript_id "G30383.185"; exon_number "20"; uniq_trans_id "G30383.185";
NC_043005.1	PBRI	exon	4453565	4453666	.	+	.	gene_id "LOC115215546"; ID ""; gene_name "LOC115215546"; transcript_id "G30383.185"; exon_number "21"; uniq_trans_id "G30383.185";
NC_043005.1	PBRI	exon	4454547	4454717	.	+	.	gene_id "LOC115215546"; ID ""; gene_name "LOC115215546"; transcript_id "G30383.185"; exon_number "22"; uniq_trans_id "G30383.185";
NC_043005.1	PBRI	exon	4454931	4455086	.	+	.	gene_id "LOC115215546"; ID ""; gene_name "LOC115215546"; transcript_id "G30383.185"; exon_number "23"; uniq_trans_id "G30383.185";
NC_043005.1	PBRI	exon	4456322	4456519	.	+	.	gene_id "LOC115215546"; ID ""; gene_name "LOC115215546"; transcript_id "G30383.185"; exon_number "24"; uniq_trans_id "G30383.185";
NC_043005.1	PBRI	exon	4463386	4463514	.	+	.	gene_id "LOC115215546"; ID ""; gene_name "LOC115215546"; transcript_id "G30383.185"; exon_number "25"; uniq_trans_id "G30383.185";
NC_043005.1	PBRI	exon	4463989	4464159	.	+	.	gene_id "LOC115215546"; ID ""; gene_name "LOC115215546"; transcript_id "G30383.185"; exon_number "26"; uniq_trans_id "G30383.185";
NC_043005.1	PBRI	exon	4465580	4465735	.	+	.	gene_id "LOC115215546"; ID ""; gene_name "LOC115215546"; transcript_id "G30383.185"; exon_number "27"; uniq_trans_id "G30383.185";
NC_043005.1	PBRI	exon	4467984	4468190	.	+	.	gene_id "LOC115215546"; ID ""; gene_name "LOC115215546"; transcript_id "G30383.185"; exon_number "28"; uniq_trans_id "G30383.185";
NC_043005.1	PBRI	exon	4469803	4469922	.	+	.	gene_id "LOC115215546"; ID ""; gene_name "LOC115215546"; transcript_id "G30383.185"; exon_number "29"; uniq_trans_id "G30383.185";
NC_043005.1	PBRI	exon	4470135	4470301	.	+	.	gene_id "LOC115215546"; ID ""; gene_name "LOC115215546"; transcript_id "G30383.185"; exon_number "30"; uniq_trans_id "G30383.185";
NC_043005.1	PBRI	exon	4471285	4471444	.	+	.	gene_id "LOC115215546"; ID ""; gene_name "LOC115215546"; transcript_id "G30383.185"; exon_number "31"; uniq_trans_id "G30383.185";
NC_043005.1	PBRI	exon	4472257	4472451	.	+	.	gene_id "LOC115215546"; ID ""; gene_name "LOC115215546"; transcript_id "G30383.185"; exon_number "32"; uniq_trans_id "G30383.185";
NC_043005.1	PBRI	exon	4474033	4474161	.	+	.	gene_id "LOC115215546"; ID ""; gene_name "LOC115215546"; transcript_id "G30383.185"; exon_number "33"; uniq_trans_id "G30383.185";
NC_043005.1	PBRI	exon	4475724	4475867	.	+	.	gene_id "LOC115215546"; ID ""; gene_name "LOC115215546"; transcript_id "G30383.185"; exon_number "34"; uniq_trans_id "G30383.185";
NC_043005.1	PBRI	exon	4476460	4476648	.	+	.	gene_id "LOC115215546"; ID ""; gene_name "LOC115215546"; transcript_id "G30383.185"; exon_number "35"; uniq_trans_id "G30383.185";
NC_043005.1	PBRI	exon	4476890	4476912	.	+	.	gene_id "LOC115215546"; ID ""; gene_name "LOC115215546"; transcript_id "G30383.185"; exon_number "36"; uniq_trans_id "G30383.185";
NC_043005.1	PBRI	transcript	4428275	4470240	.	+	.	gene_id "LOC115215546"; ID ""; gene_name "LOC115215546"; transcript_id "G30383.188"; uniq_trans_id "G30383.188";
NC_043005.1	PBRI	exon	4428275	4428328	.	+	.	gene_id "LOC115215546"; ID ""; gene_name "LOC115215546"; transcript_id "G30383.188"; exon_number "1"; uniq_trans_id "G30383.188";
NC_043005.1	PBRI	exon	4430168	4430281	.	+	.	gene_id "LOC115215546"; ID ""; gene_name "LOC115215546"; transcript_id "G30383.188"; exon_number "2"; uniq_trans_id "G30383.188";
NC_043005.1	PBRI	exon	4430922	4431035	.	+	.	gene_id "LOC115215546"; ID ""; gene_name "LOC115215546"; transcript_id "G30383.188"; exon_number "3"; uniq_trans_id "G30383.188";
NC_043005.1	PBRI	exon	4432461	4432673	.	+	.	gene_id "LOC115215546"; ID ""; gene_name "LOC115215546"; transcript_id "G30383.188"; exon_number "4"; uniq_trans_id "G30383.188";
NC_043005.1	PBRI	exon	4434232	4434393	.	+	.	gene_id "LOC115215546"; ID ""; gene_name "LOC115215546"; transcript_id "G30383.188"; exon_number "5"; uniq_trans_id "G30383.188";
NC_043005.1	PBRI	exon	4435728	4435898	.	+	.	gene_id "LOC115215546"; ID ""; gene_name "LOC115215546"; transcript_id "G30383.188"; exon_number "6"; uniq_trans_id "G30383.188";
NC_043005.1	PBRI	exon	4436596	4436922	.	+	.	gene_id "LOC115215546"; ID ""; gene_name "LOC115215546"; transcript_id "G30383.188"; exon_number "7"; uniq_trans_id "G30383.188";
NC_043005.1	PBRI	exon	4437918	4438002	.	+	.	gene_id "LOC115215546"; ID ""; gene_name "LOC115215546"; transcript_id "G30383.188"; exon_number "8"; uniq_trans_id "G30383.188";
NC_043005.1	PBRI	exon	4438888	4439111	.	+	.	gene_id "LOC115215546"; ID ""; gene_name "LOC115215546"; transcript_id "G30383.188"; exon_number "9"; uniq_trans_id "G30383.188";
NC_043005.1	PBRI	exon	4441079	4441285	.	+	.	gene_id "LOC115215546"; ID ""; gene_name "LOC115215546"; transcript_id "G30383.188"; exon_number "10"; uniq_trans_id "G30383.188";
NC_043005.1	PBRI	exon	4443111	4443230	.	+	.	gene_id "LOC115215546"; ID ""; gene_name "LOC115215546"; transcript_id "G30383.188"; exon_number "11"; uniq_trans_id "G30383.188";
NC_043005.1	PBRI	exon	4445039	4445365	.	+	.	gene_id "LOC115215546"; ID ""; gene_name "LOC115215546"; transcript_id "G30383.188"; exon_number "12"; uniq_trans_id "G30383.188";
NC_043005.1	PBRI	exon	4446321	4446527	.	+	.	gene_id "LOC115215546"; ID ""; gene_name "LOC115215546"; transcript_id "G30383.188"; exon_number "13"; uniq_trans_id "G30383.188";
NC_043005.1	PBRI	exon	4447604	4447723	.	+	.	gene_id "LOC115215546"; ID ""; gene_name "LOC115215546"; transcript_id "G30383.188"; exon_number "14"; uniq_trans_id "G30383.188";
NC_043005.1	PBRI	exon	4448675	4448783	.	+	.	gene_id "LOC115215546"; ID ""; gene_name "LOC115215546"; transcript_id "G30383.188"; exon_number "15"; uniq_trans_id "G30383.188";
NC_043005.1	PBRI	exon	4450198	4450424	.	+	.	gene_id "LOC115215546"; ID ""; gene_name "LOC115215546"; transcript_id "G30383.188"; exon_number "16"; uniq_trans_id "G30383.188";
NC_043005.1	PBRI	exon	4451903	4452127	.	+	.	gene_id "LOC115215546"; ID ""; gene_name "LOC115215546"; transcript_id "G30383.188"; exon_number "17"; uniq_trans_id "G30383.188";
NC_043005.1	PBRI	exon	4453565	4453666	.	+	.	gene_id "LOC115215546"; ID ""; gene_name "LOC115215546"; transcript_id "G30383.188"; exon_number "18"; uniq_trans_id "G30383.188";
NC_043005.1	PBRI	exon	4454547	4454717	.	+	.	gene_id "LOC115215546"; ID ""; gene_name "LOC115215546"; transcript_id "G30383.188"; exon_number "19"; uniq_trans_id "G30383.188";
NC_043005.1	PBRI	exon	4454931	4455086	.	+	.	gene_id "LOC115215546"; ID ""; gene_name "LOC115215546"; transcript_id "G30383.188"; exon_number "20"; uniq_trans_id "G30383.188";
NC_043005.1	PBRI	exon	4456322	4456519	.	+	.	gene_id "LOC115215546"; ID ""; gene_name "LOC115215546"; transcript_id "G30383.188"; exon_number "21"; uniq_trans_id "G30383.188";
NC_043005.1	PBRI	exon	4463386	4463514	.	+	.	gene_id "LOC115215546"; ID ""; gene_name "LOC115215546"; transcript_id "G30383.188"; exon_number "22"; uniq_trans_id "G30383.188";
NC_043005.1	PBRI	exon	4463989	4464159	.	+	.	gene_id "LOC115215546"; ID ""; gene_name "LOC115215546"; transcript_id "G30383.188"; exon_number "23"; uniq_trans_id "G30383.188";
NC_043005.1	PBRI	exon	4465580	4465735	.	+	.	gene_id "LOC115215546"; ID ""; gene_name "LOC115215546"; transcript_id "G30383.188"; exon_number "24"; uniq_trans_id "G30383.188";
NC_043005.1	PBRI	exon	4467984	4468190	.	+	.	gene_id "LOC115215546"; ID ""; gene_name "LOC115215546"; transcript_id "G30383.188"; exon_number "25"; uniq_trans_id "G30383.188";
NC_043005.1	PBRI	exon	4469803	4469922	.	+	.	gene_id "LOC115215546"; ID ""; gene_name "LOC115215546"; transcript_id "G30383.188"; exon_number "26"; uniq_trans_id "G30383.188";
NC_043005.1	PBRI	exon	4470135	4470240	.	+	.	gene_id "LOC115215546"; ID ""; gene_name "LOC115215546"; transcript_id "G30383.188"; exon_number "27"; uniq_trans_id "G30383.188";
NC_043005.1	PBRI	transcript	4191020	4350720	.	+	.	gene_id "LOC115215546"; ID ""; gene_name "LOC115215546"; transcript_id "G30383.19"; uniq_trans_id "G30383.19";
NC_043005.1	PBRI	exon	4191020	4191108	.	+	.	gene_id "LOC115215546"; ID ""; gene_name "LOC115215546"; transcript_id "G30383.19"; exon_number "1"; uniq_trans_id "G30383.19";
NC_043005.1	PBRI	exon	4192456	4192801	.	+	.	gene_id "LOC115215546"; ID ""; gene_name "LOC115215546"; transcript_id "G30383.19"; exon_number "2"; uniq_trans_id "G30383.19";
NC_043005.1	PBRI	exon	4194789	4194850	.	+	.	gene_id "LOC115215546"; ID ""; gene_name "LOC115215546"; transcript_id "G30383.19"; exon_number "3"; uniq_trans_id "G30383.19";
NC_043005.1	PBRI	exon	4242072	4242089	.	+	.	gene_id "LOC115215546"; ID ""; gene_name "LOC115215546"; transcript_id "G30383.19"; exon_number "4"; uniq_trans_id "G30383.19";
NC_043005.1	PBRI	exon	4269430	4269519	.	+	.	gene_id "LOC115215546"; ID ""; gene_name "LOC115215546"; transcript_id "G30383.19"; exon_number "5"; uniq_trans_id "G30383.19";
NC_043005.1	PBRI	exon	4275221	4275298	.	+	.	gene_id "LOC115215546"; ID ""; gene_name "LOC115215546"; transcript_id "G30383.19"; exon_number "6"; uniq_trans_id "G30383.19";
NC_043005.1	PBRI	exon	4280897	4280989	.	+	.	gene_id "LOC115215546"; ID ""; gene_name "LOC115215546"; transcript_id "G30383.19"; exon_number "7"; uniq_trans_id "G30383.19";
NC_043005.1	PBRI	exon	4318381	4318547	.	+	.	gene_id "LOC115215546"; ID ""; gene_name "LOC115215546"; transcript_id "G30383.19"; exon_number "8"; uniq_trans_id "G30383.19";
NC_043005.1	PBRI	exon	4320842	4320957	.	+	.	gene_id "LOC115215546"; ID ""; gene_name "LOC115215546"; transcript_id "G30383.19"; exon_number "9"; uniq_trans_id "G30383.19";
NC_043005.1	PBRI	exon	4322024	4322130	.	+	.	gene_id "LOC115215546"; ID ""; gene_name "LOC115215546"; transcript_id "G30383.19"; exon_number "10"; uniq_trans_id "G30383.19";
NC_043005.1	PBRI	exon	4322586	4322705	.	+	.	gene_id "LOC115215546"; ID ""; gene_name "LOC115215546"; transcript_id "G30383.19"; exon_number "11"; uniq_trans_id "G30383.19";
NC_043005.1	PBRI	exon	4324563	4324658	.	+	.	gene_id "LOC115215546"; ID ""; gene_name "LOC115215546"; transcript_id "G30383.19"; exon_number "12"; uniq_trans_id "G30383.19";
NC_043005.1	PBRI	exon	4325705	4325835	.	+	.	gene_id "LOC115215546"; ID ""; gene_name "LOC115215546"; transcript_id "G30383.19"; exon_number "13"; uniq_trans_id "G30383.19";
NC_043005.1	PBRI	exon	4326158	4326251	.	+	.	gene_id "LOC115215546"; ID ""; gene_name "LOC115215546"; transcript_id "G30383.19"; exon_number "14"; uniq_trans_id "G30383.19";
NC_043005.1	PBRI	exon	4327883	4328046	.	+	.	gene_id "LOC115215546"; ID ""; gene_name "LOC115215546"; transcript_id "G30383.19"; exon_number "15"; uniq_trans_id "G30383.19";
NC_043005.1	PBRI	exon	4329407	4329611	.	+	.	gene_id "LOC115215546"; ID ""; gene_name "LOC115215546"; transcript_id "G30383.19"; exon_number "16"; uniq_trans_id "G30383.19";
NC_043005.1	PBRI	exon	4329828	4329956	.	+	.	gene_id "LOC115215546"; ID ""; gene_name "LOC115215546"; transcript_id "G30383.19"; exon_number "17"; uniq_trans_id "G30383.19";
NC_043005.1	PBRI	exon	4331555	4331632	.	+	.	gene_id "LOC115215546"; ID ""; gene_name "LOC115215546"; transcript_id "G30383.19"; exon_number "18"; uniq_trans_id "G30383.19";
NC_043005.1	PBRI	exon	4334331	4334492	.	+	.	gene_id "LOC115215546"; ID ""; gene_name "LOC115215546"; transcript_id "G30383.19"; exon_number "19"; uniq_trans_id "G30383.19";
NC_043005.1	PBRI	exon	4342627	4342734	.	+	.	gene_id "LOC115215546"; ID ""; gene_name "LOC115215546"; transcript_id "G30383.19"; exon_number "20"; uniq_trans_id "G30383.19";
NC_043005.1	PBRI	exon	4344787	4344882	.	+	.	gene_id "LOC115215546"; ID ""; gene_name "LOC115215546"; transcript_id "G30383.19"; exon_number "21"; uniq_trans_id "G30383.19";
NC_043005.1	PBRI	exon	4346459	4346581	.	+	.	gene_id "LOC115215546"; ID ""; gene_name "LOC115215546"; transcript_id "G30383.19"; exon_number "22"; uniq_trans_id "G30383.19";
NC_043005.1	PBRI	exon	4347175	4347321	.	+	.	gene_id "LOC115215546"; ID ""; gene_name "LOC115215546"; transcript_id "G30383.19"; exon_number "23"; uniq_trans_id "G30383.19";
NC_043005.1	PBRI	exon	4347522	4347584	.	+	.	gene_id "LOC115215546"; ID ""; gene_name "LOC115215546"; transcript_id "G30383.19"; exon_number "24"; uniq_trans_id "G30383.19";
NC_043005.1	PBRI	exon	4348433	4348524	.	+	.	gene_id "LOC115215546"; ID ""; gene_name "LOC115215546"; transcript_id "G30383.19"; exon_number "25"; uniq_trans_id "G30383.19";
NC_043005.1	PBRI	exon	4349567	4349681	.	+	.	gene_id "LOC115215546"; ID ""; gene_name "LOC115215546"; transcript_id "G30383.19"; exon_number "26"; uniq_trans_id "G30383.19";
NC_043005.1	PBRI	exon	4350546	4350720	.	+	.	gene_id "LOC115215546"; ID ""; gene_name "LOC115215546"; transcript_id "G30383.19"; exon_number "27"; uniq_trans_id "G30383.19";
NC_043005.1	PBRI	transcript	4432604	4510591	.	+	.	gene_id "LOC115215546"; ID ""; gene_name "LOC115215546"; transcript_id "G30383.192"; uniq_trans_id "G30383.192";
NC_043005.1	PBRI	exon	4432604	4432673	.	+	.	gene_id "LOC115215546"; ID ""; gene_name "LOC115215546"; transcript_id "G30383.192"; exon_number "1"; uniq_trans_id "G30383.192";
NC_043005.1	PBRI	exon	4434232	4434393	.	+	.	gene_id "LOC115215546"; ID ""; gene_name "LOC115215546"; transcript_id "G30383.192"; exon_number "2"; uniq_trans_id "G30383.192";
NC_043005.1	PBRI	exon	4435728	4435898	.	+	.	gene_id "LOC115215546"; ID ""; gene_name "LOC115215546"; transcript_id "G30383.192"; exon_number "3"; uniq_trans_id "G30383.192";
NC_043005.1	PBRI	exon	4436596	4436922	.	+	.	gene_id "LOC115215546"; ID ""; gene_name "LOC115215546"; transcript_id "G30383.192"; exon_number "4"; uniq_trans_id "G30383.192";
NC_043005.1	PBRI	exon	4437918	4438002	.	+	.	gene_id "LOC115215546"; ID ""; gene_name "LOC115215546"; transcript_id "G30383.192"; exon_number "5"; uniq_trans_id "G30383.192";
NC_043005.1	PBRI	exon	4438888	4439111	.	+	.	gene_id "LOC115215546"; ID ""; gene_name "LOC115215546"; transcript_id "G30383.192"; exon_number "6"; uniq_trans_id "G30383.192";
NC_043005.1	PBRI	exon	4441079	4441285	.	+	.	gene_id "LOC115215546"; ID ""; gene_name "LOC115215546"; transcript_id "G30383.192"; exon_number "7"; uniq_trans_id "G30383.192";
NC_043005.1	PBRI	exon	4443111	4443230	.	+	.	gene_id "LOC115215546"; ID ""; gene_name "LOC115215546"; transcript_id "G30383.192"; exon_number "8"; uniq_trans_id "G30383.192";
NC_043005.1	PBRI	exon	4445039	4445365	.	+	.	gene_id "LOC115215546"; ID ""; gene_name "LOC115215546"; transcript_id "G30383.192"; exon_number "9"; uniq_trans_id "G30383.192";
NC_043005.1	PBRI	exon	4446321	4446527	.	+	.	gene_id "LOC115215546"; ID ""; gene_name "LOC115215546"; transcript_id "G30383.192"; exon_number "10"; uniq_trans_id "G30383.192";
NC_043005.1	PBRI	exon	4447604	4447723	.	+	.	gene_id "LOC115215546"; ID ""; gene_name "LOC115215546"; transcript_id "G30383.192"; exon_number "11"; uniq_trans_id "G30383.192";
NC_043005.1	PBRI	exon	4448675	4448783	.	+	.	gene_id "LOC115215546"; ID ""; gene_name "LOC115215546"; transcript_id "G30383.192"; exon_number "12"; uniq_trans_id "G30383.192";
NC_043005.1	PBRI	exon	4450198	4450424	.	+	.	gene_id "LOC115215546"; ID ""; gene_name "LOC115215546"; transcript_id "G30383.192"; exon_number "13"; uniq_trans_id "G30383.192";
NC_043005.1	PBRI	exon	4451903	4452127	.	+	.	gene_id "LOC115215546"; ID ""; gene_name "LOC115215546"; transcript_id "G30383.192"; exon_number "14"; uniq_trans_id "G30383.192";
NC_043005.1	PBRI	exon	4453565	4453666	.	+	.	gene_id "LOC115215546"; ID ""; gene_name "LOC115215546"; transcript_id "G30383.192"; exon_number "15"; uniq_trans_id "G30383.192";
NC_043005.1	PBRI	exon	4454547	4454717	.	+	.	gene_id "LOC115215546"; ID ""; gene_name "LOC115215546"; transcript_id "G30383.192"; exon_number "16"; uniq_trans_id "G30383.192";
NC_043005.1	PBRI	exon	4454931	4455086	.	+	.	gene_id "LOC115215546"; ID ""; gene_name "LOC115215546"; transcript_id "G30383.192"; exon_number "17"; uniq_trans_id "G30383.192";
NC_043005.1	PBRI	exon	4456322	4456519	.	+	.	gene_id "LOC115215546"; ID ""; gene_name "LOC115215546"; transcript_id "G30383.192"; exon_number "18"; uniq_trans_id "G30383.192";
NC_043005.1	PBRI	exon	4463386	4463514	.	+	.	gene_id "LOC115215546"; ID ""; gene_name "LOC115215546"; transcript_id "G30383.192"; exon_number "19"; uniq_trans_id "G30383.192";
NC_043005.1	PBRI	exon	4463989	4464159	.	+	.	gene_id "LOC115215546"; ID ""; gene_name "LOC115215546"; transcript_id "G30383.192"; exon_number "20"; uniq_trans_id "G30383.192";
NC_043005.1	PBRI	exon	4465580	4465735	.	+	.	gene_id "LOC115215546"; ID ""; gene_name "LOC115215546"; transcript_id "G30383.192"; exon_number "21"; uniq_trans_id "G30383.192";
NC_043005.1	PBRI	exon	4467984	4468190	.	+	.	gene_id "LOC115215546"; ID ""; gene_name "LOC115215546"; transcript_id "G30383.192"; exon_number "22"; uniq_trans_id "G30383.192";
NC_043005.1	PBRI	exon	4469803	4469922	.	+	.	gene_id "LOC115215546"; ID ""; gene_name "LOC115215546"; transcript_id "G30383.192"; exon_number "23"; uniq_trans_id "G30383.192";
NC_043005.1	PBRI	exon	4470135	4470301	.	+	.	gene_id "LOC115215546"; ID ""; gene_name "LOC115215546"; transcript_id "G30383.192"; exon_number "24"; uniq_trans_id "G30383.192";
NC_043005.1	PBRI	exon	4471285	4471444	.	+	.	gene_id "LOC115215546"; ID ""; gene_name "LOC115215546"; transcript_id "G30383.192"; exon_number "25"; uniq_trans_id "G30383.192";
NC_043005.1	PBRI	exon	4472257	4472451	.	+	.	gene_id "LOC115215546"; ID ""; gene_name "LOC115215546"; transcript_id "G30383.192"; exon_number "26"; uniq_trans_id "G30383.192";
NC_043005.1	PBRI	exon	4474033	4474161	.	+	.	gene_id "LOC115215546"; ID ""; gene_name "LOC115215546"; transcript_id "G30383.192"; exon_number "27"; uniq_trans_id "G30383.192";
NC_043005.1	PBRI	exon	4475724	4475867	.	+	.	gene_id "LOC115215546"; ID ""; gene_name "LOC115215546"; transcript_id "G30383.192"; exon_number "28"; uniq_trans_id "G30383.192";
NC_043005.1	PBRI	exon	4476460	4476648	.	+	.	gene_id "LOC115215546"; ID ""; gene_name "LOC115215546"; transcript_id "G30383.192"; exon_number "29"; uniq_trans_id "G30383.192";
NC_043005.1	PBRI	exon	4476890	4477029	.	+	.	gene_id "LOC115215546"; ID ""; gene_name "LOC115215546"; transcript_id "G30383.192"; exon_number "30"; uniq_trans_id "G30383.192";
NC_043005.1	PBRI	exon	4478115	4478419	.	+	.	gene_id "LOC115215546"; ID ""; gene_name "LOC115215546"; transcript_id "G30383.192"; exon_number "31"; uniq_trans_id "G30383.192";
NC_043005.1	PBRI	exon	4478835	4478947	.	+	.	gene_id "LOC115215546"; ID ""; gene_name "LOC115215546"; transcript_id "G30383.192"; exon_number "32"; uniq_trans_id "G30383.192";
NC_043005.1	PBRI	exon	4480385	4480501	.	+	.	gene_id "LOC115215546"; ID ""; gene_name "LOC115215546"; transcript_id "G30383.192"; exon_number "33"; uniq_trans_id "G30383.192";
NC_043005.1	PBRI	exon	4480652	4480769	.	+	.	gene_id "LOC115215546"; ID ""; gene_name "LOC115215546"; transcript_id "G30383.192"; exon_number "34"; uniq_trans_id "G30383.192";
NC_043005.1	PBRI	exon	4502434	4502618	.	+	.	gene_id "LOC115215546"; ID ""; gene_name "LOC115215546"; transcript_id "G30383.192"; exon_number "35"; uniq_trans_id "G30383.192";
NC_043005.1	PBRI	exon	4505675	4505843	.	+	.	gene_id "LOC115215546"; ID ""; gene_name "LOC115215546"; transcript_id "G30383.192"; exon_number "36"; uniq_trans_id "G30383.192";
NC_043005.1	PBRI	exon	4507964	4510591	.	+	.	gene_id "LOC115215546"; ID ""; gene_name "LOC115215546"; transcript_id "G30383.192"; exon_number "37"; uniq_trans_id "G30383.192";
NC_043005.1	PBRI	transcript	4190589	4350720	.	+	.	gene_id "LOC115215546"; ID ""; gene_name "LOC115215546"; transcript_id "G30383.2"; uniq_trans_id "G30383.2";
NC_043005.1	PBRI	exon	4190589	4190901	.	+	.	gene_id "LOC115215546"; ID ""; gene_name "LOC115215546"; transcript_id "G30383.2"; exon_number "1"; uniq_trans_id "G30383.2";
NC_043005.1	PBRI	exon	4192456	4192801	.	+	.	gene_id "LOC115215546"; ID ""; gene_name "LOC115215546"; transcript_id "G30383.2"; exon_number "2"; uniq_trans_id "G30383.2";
NC_043005.1	PBRI	exon	4194789	4194850	.	+	.	gene_id "LOC115215546"; ID ""; gene_name "LOC115215546"; transcript_id "G30383.2"; exon_number "3"; uniq_trans_id "G30383.2";
NC_043005.1	PBRI	exon	4242072	4242089	.	+	.	gene_id "LOC115215546"; ID ""; gene_name "LOC115215546"; transcript_id "G30383.2"; exon_number "4"; uniq_trans_id "G30383.2";
NC_043005.1	PBRI	exon	4269430	4269519	.	+	.	gene_id "LOC115215546"; ID ""; gene_name "LOC115215546"; transcript_id "G30383.2"; exon_number "5"; uniq_trans_id "G30383.2";
NC_043005.1	PBRI	exon	4275221	4275298	.	+	.	gene_id "LOC115215546"; ID ""; gene_name "LOC115215546"; transcript_id "G30383.2"; exon_number "6"; uniq_trans_id "G30383.2";
NC_043005.1	PBRI	exon	4280897	4280989	.	+	.	gene_id "LOC115215546"; ID ""; gene_name "LOC115215546"; transcript_id "G30383.2"; exon_number "7"; uniq_trans_id "G30383.2";
NC_043005.1	PBRI	exon	4318381	4318547	.	+	.	gene_id "LOC115215546"; ID ""; gene_name "LOC115215546"; transcript_id "G30383.2"; exon_number "8"; uniq_trans_id "G30383.2";
NC_043005.1	PBRI	exon	4320842	4320957	.	+	.	gene_id "LOC115215546"; ID ""; gene_name "LOC115215546"; transcript_id "G30383.2"; exon_number "9"; uniq_trans_id "G30383.2";
NC_043005.1	PBRI	exon	4322024	4322130	.	+	.	gene_id "LOC115215546"; ID ""; gene_name "LOC115215546"; transcript_id "G30383.2"; exon_number "10"; uniq_trans_id "G30383.2";
NC_043005.1	PBRI	exon	4322586	4322705	.	+	.	gene_id "LOC115215546"; ID ""; gene_name "LOC115215546"; transcript_id "G30383.2"; exon_number "11"; uniq_trans_id "G30383.2";
NC_043005.1	PBRI	exon	4324563	4324658	.	+	.	gene_id "LOC115215546"; ID ""; gene_name "LOC115215546"; transcript_id "G30383.2"; exon_number "12"; uniq_trans_id "G30383.2";
NC_043005.1	PBRI	exon	4325705	4325835	.	+	.	gene_id "LOC115215546"; ID ""; gene_name "LOC115215546"; transcript_id "G30383.2"; exon_number "13"; uniq_trans_id "G30383.2";
NC_043005.1	PBRI	exon	4326158	4326251	.	+	.	gene_id "LOC115215546"; ID ""; gene_name "LOC115215546"; transcript_id "G30383.2"; exon_number "14"; uniq_trans_id "G30383.2";
NC_043005.1	PBRI	exon	4327883	4328046	.	+	.	gene_id "LOC115215546"; ID ""; gene_name "LOC115215546"; transcript_id "G30383.2"; exon_number "15"; uniq_trans_id "G30383.2";
NC_043005.1	PBRI	exon	4329407	4329611	.	+	.	gene_id "LOC115215546"; ID ""; gene_name "LOC115215546"; transcript_id "G30383.2"; exon_number "16"; uniq_trans_id "G30383.2";
NC_043005.1	PBRI	exon	4329828	4329956	.	+	.	gene_id "LOC115215546"; ID ""; gene_name "LOC115215546"; transcript_id "G30383.2"; exon_number "17"; uniq_trans_id "G30383.2";
NC_043005.1	PBRI	exon	4331555	4331632	.	+	.	gene_id "LOC115215546"; ID ""; gene_name "LOC115215546"; transcript_id "G30383.2"; exon_number "18"; uniq_trans_id "G30383.2";
NC_043005.1	PBRI	exon	4334331	4334492	.	+	.	gene_id "LOC115215546"; ID ""; gene_name "LOC115215546"; transcript_id "G30383.2"; exon_number "19"; uniq_trans_id "G30383.2";
NC_043005.1	PBRI	exon	4342627	4342734	.	+	.	gene_id "LOC115215546"; ID ""; gene_name "LOC115215546"; transcript_id "G30383.2"; exon_number "20"; uniq_trans_id "G30383.2";
NC_043005.1	PBRI	exon	4344787	4344882	.	+	.	gene_id "LOC115215546"; ID ""; gene_name "LOC115215546"; transcript_id "G30383.2"; exon_number "21"; uniq_trans_id "G30383.2";
NC_043005.1	PBRI	exon	4346459	4346581	.	+	.	gene_id "LOC115215546"; ID ""; gene_name "LOC115215546"; transcript_id "G30383.2"; exon_number "22"; uniq_trans_id "G30383.2";
NC_043005.1	PBRI	exon	4347175	4347321	.	+	.	gene_id "LOC115215546"; ID ""; gene_name "LOC115215546"; transcript_id "G30383.2"; exon_number "23"; uniq_trans_id "G30383.2";
NC_043005.1	PBRI	exon	4347522	4347584	.	+	.	gene_id "LOC115215546"; ID ""; gene_name "LOC115215546"; transcript_id "G30383.2"; exon_number "24"; uniq_trans_id "G30383.2";
NC_043005.1	PBRI	exon	4348433	4348524	.	+	.	gene_id "LOC115215546"; ID ""; gene_name "LOC115215546"; transcript_id "G30383.2"; exon_number "25"; uniq_trans_id "G30383.2";
NC_043005.1	PBRI	exon	4349567	4349681	.	+	.	gene_id "LOC115215546"; ID ""; gene_name "LOC115215546"; transcript_id "G30383.2"; exon_number "26"; uniq_trans_id "G30383.2";
NC_043005.1	PBRI	exon	4350546	4350720	.	+	.	gene_id "LOC115215546"; ID ""; gene_name "LOC115215546"; transcript_id "G30383.2"; exon_number "27"; uniq_trans_id "G30383.2";
NC_043005.1	PBRI	transcript	4191949	4350720	.	+	.	gene_id "LOC115215546"; ID ""; gene_name "LOC115215546"; transcript_id "G30383.20"; uniq_trans_id "G30383.20";
NC_043005.1	PBRI	exon	4191949	4192801	.	+	.	gene_id "LOC115215546"; ID ""; gene_name "LOC115215546"; transcript_id "G30383.20"; exon_number "1"; uniq_trans_id "G30383.20";
NC_043005.1	PBRI	exon	4194789	4194850	.	+	.	gene_id "LOC115215546"; ID ""; gene_name "LOC115215546"; transcript_id "G30383.20"; exon_number "2"; uniq_trans_id "G30383.20";
NC_043005.1	PBRI	exon	4242072	4242089	.	+	.	gene_id "LOC115215546"; ID ""; gene_name "LOC115215546"; transcript_id "G30383.20"; exon_number "3"; uniq_trans_id "G30383.20";
NC_043005.1	PBRI	exon	4269430	4269519	.	+	.	gene_id "LOC115215546"; ID ""; gene_name "LOC115215546"; transcript_id "G30383.20"; exon_number "4"; uniq_trans_id "G30383.20";
NC_043005.1	PBRI	exon	4275221	4275298	.	+	.	gene_id "LOC115215546"; ID ""; gene_name "LOC115215546"; transcript_id "G30383.20"; exon_number "5"; uniq_trans_id "G30383.20";
NC_043005.1	PBRI	exon	4280897	4280989	.	+	.	gene_id "LOC115215546"; ID ""; gene_name "LOC115215546"; transcript_id "G30383.20"; exon_number "6"; uniq_trans_id "G30383.20";
NC_043005.1	PBRI	exon	4318381	4318547	.	+	.	gene_id "LOC115215546"; ID ""; gene_name "LOC115215546"; transcript_id "G30383.20"; exon_number "7"; uniq_trans_id "G30383.20";
NC_043005.1	PBRI	exon	4320842	4320957	.	+	.	gene_id "LOC115215546"; ID ""; gene_name "LOC115215546"; transcript_id "G30383.20"; exon_number "8"; uniq_trans_id "G30383.20";
NC_043005.1	PBRI	exon	4322024	4322130	.	+	.	gene_id "LOC115215546"; ID ""; gene_name "LOC115215546"; transcript_id "G30383.20"; exon_number "9"; uniq_trans_id "G30383.20";
NC_043005.1	PBRI	exon	4322586	4322705	.	+	.	gene_id "LOC115215546"; ID ""; gene_name "LOC115215546"; transcript_id "G30383.20"; exon_number "10"; uniq_trans_id "G30383.20";
NC_043005.1	PBRI	exon	4324563	4324658	.	+	.	gene_id "LOC115215546"; ID ""; gene_name "LOC115215546"; transcript_id "G30383.20"; exon_number "11"; uniq_trans_id "G30383.20";
NC_043005.1	PBRI	exon	4325705	4325835	.	+	.	gene_id "LOC115215546"; ID ""; gene_name "LOC115215546"; transcript_id "G30383.20"; exon_number "12"; uniq_trans_id "G30383.20";
NC_043005.1	PBRI	exon	4326158	4326251	.	+	.	gene_id "LOC115215546"; ID ""; gene_name "LOC115215546"; transcript_id "G30383.20"; exon_number "13"; uniq_trans_id "G30383.20";
NC_043005.1	PBRI	exon	4327883	4328046	.	+	.	gene_id "LOC115215546"; ID ""; gene_name "LOC115215546"; transcript_id "G30383.20"; exon_number "14"; uniq_trans_id "G30383.20";
NC_043005.1	PBRI	exon	4329407	4329611	.	+	.	gene_id "LOC115215546"; ID ""; gene_name "LOC115215546"; transcript_id "G30383.20"; exon_number "15"; uniq_trans_id "G30383.20";
NC_043005.1	PBRI	exon	4329828	4329956	.	+	.	gene_id "LOC115215546"; ID ""; gene_name "LOC115215546"; transcript_id "G30383.20"; exon_number "16"; uniq_trans_id "G30383.20";
NC_043005.1	PBRI	exon	4331555	4331632	.	+	.	gene_id "LOC115215546"; ID ""; gene_name "LOC115215546"; transcript_id "G30383.20"; exon_number "17"; uniq_trans_id "G30383.20";
NC_043005.1	PBRI	exon	4334331	4334492	.	+	.	gene_id "LOC115215546"; ID ""; gene_name "LOC115215546"; transcript_id "G30383.20"; exon_number "18"; uniq_trans_id "G30383.20";
NC_043005.1	PBRI	exon	4342627	4342734	.	+	.	gene_id "LOC115215546"; ID ""; gene_name "LOC115215546"; transcript_id "G30383.20"; exon_number "19"; uniq_trans_id "G30383.20";
NC_043005.1	PBRI	exon	4344787	4344882	.	+	.	gene_id "LOC115215546"; ID ""; gene_name "LOC115215546"; transcript_id "G30383.20"; exon_number "20"; uniq_trans_id "G30383.20";
NC_043005.1	PBRI	exon	4346459	4346581	.	+	.	gene_id "LOC115215546"; ID ""; gene_name "LOC115215546"; transcript_id "G30383.20"; exon_number "21"; uniq_trans_id "G30383.20";
NC_043005.1	PBRI	exon	4347175	4347321	.	+	.	gene_id "LOC115215546"; ID ""; gene_name "LOC115215546"; transcript_id "G30383.20"; exon_number "22"; uniq_trans_id "G30383.20";
NC_043005.1	PBRI	exon	4347522	4347584	.	+	.	gene_id "LOC115215546"; ID ""; gene_name "LOC115215546"; transcript_id "G30383.20"; exon_number "23"; uniq_trans_id "G30383.20";
NC_043005.1	PBRI	exon	4348433	4348524	.	+	.	gene_id "LOC115215546"; ID ""; gene_name "LOC115215546"; transcript_id "G30383.20"; exon_number "24"; uniq_trans_id "G30383.20";
NC_043005.1	PBRI	exon	4349567	4349681	.	+	.	gene_id "LOC115215546"; ID ""; gene_name "LOC115215546"; transcript_id "G30383.20"; exon_number "25"; uniq_trans_id "G30383.20";
NC_043005.1	PBRI	exon	4350546	4350720	.	+	.	gene_id "LOC115215546"; ID ""; gene_name "LOC115215546"; transcript_id "G30383.20"; exon_number "26"; uniq_trans_id "G30383.20";
NC_043005.1	PBRI	transcript	4463384	4510591	.	+	.	gene_id "LOC115215546"; ID ""; gene_name "LOC115215546"; transcript_id "G30383.206"; uniq_trans_id "G30383.206";
NC_043005.1	PBRI	exon	4463384	4463514	.	+	.	gene_id "LOC115215546"; ID ""; gene_name "LOC115215546"; transcript_id "G30383.206"; exon_number "1"; uniq_trans_id "G30383.206";
NC_043005.1	PBRI	exon	4463989	4464159	.	+	.	gene_id "LOC115215546"; ID ""; gene_name "LOC115215546"; transcript_id "G30383.206"; exon_number "2"; uniq_trans_id "G30383.206";
NC_043005.1	PBRI	exon	4465580	4465735	.	+	.	gene_id "LOC115215546"; ID ""; gene_name "LOC115215546"; transcript_id "G30383.206"; exon_number "3"; uniq_trans_id "G30383.206";
NC_043005.1	PBRI	exon	4467984	4468190	.	+	.	gene_id "LOC115215546"; ID ""; gene_name "LOC115215546"; transcript_id "G30383.206"; exon_number "4"; uniq_trans_id "G30383.206";
NC_043005.1	PBRI	exon	4469803	4469922	.	+	.	gene_id "LOC115215546"; ID ""; gene_name "LOC115215546"; transcript_id "G30383.206"; exon_number "5"; uniq_trans_id "G30383.206";
NC_043005.1	PBRI	exon	4470135	4470301	.	+	.	gene_id "LOC115215546"; ID ""; gene_name "LOC115215546"; transcript_id "G30383.206"; exon_number "6"; uniq_trans_id "G30383.206";
NC_043005.1	PBRI	exon	4471285	4471444	.	+	.	gene_id "LOC115215546"; ID ""; gene_name "LOC115215546"; transcript_id "G30383.206"; exon_number "7"; uniq_trans_id "G30383.206";
NC_043005.1	PBRI	exon	4472257	4472451	.	+	.	gene_id "LOC115215546"; ID ""; gene_name "LOC115215546"; transcript_id "G30383.206"; exon_number "8"; uniq_trans_id "G30383.206";
NC_043005.1	PBRI	exon	4474033	4474161	.	+	.	gene_id "LOC115215546"; ID ""; gene_name "LOC115215546"; transcript_id "G30383.206"; exon_number "9"; uniq_trans_id "G30383.206";
NC_043005.1	PBRI	exon	4475724	4475867	.	+	.	gene_id "LOC115215546"; ID ""; gene_name "LOC115215546"; transcript_id "G30383.206"; exon_number "10"; uniq_trans_id "G30383.206";
NC_043005.1	PBRI	exon	4476460	4476648	.	+	.	gene_id "LOC115215546"; ID ""; gene_name "LOC115215546"; transcript_id "G30383.206"; exon_number "11"; uniq_trans_id "G30383.206";
NC_043005.1	PBRI	exon	4476890	4477029	.	+	.	gene_id "LOC115215546"; ID ""; gene_name "LOC115215546"; transcript_id "G30383.206"; exon_number "12"; uniq_trans_id "G30383.206";
NC_043005.1	PBRI	exon	4478115	4478419	.	+	.	gene_id "LOC115215546"; ID ""; gene_name "LOC115215546"; transcript_id "G30383.206"; exon_number "13"; uniq_trans_id "G30383.206";
NC_043005.1	PBRI	exon	4478835	4478947	.	+	.	gene_id "LOC115215546"; ID ""; gene_name "LOC115215546"; transcript_id "G30383.206"; exon_number "14"; uniq_trans_id "G30383.206";
NC_043005.1	PBRI	exon	4480385	4480501	.	+	.	gene_id "LOC115215546"; ID ""; gene_name "LOC115215546"; transcript_id "G30383.206"; exon_number "15"; uniq_trans_id "G30383.206";
NC_043005.1	PBRI	exon	4480652	4480769	.	+	.	gene_id "LOC115215546"; ID ""; gene_name "LOC115215546"; transcript_id "G30383.206"; exon_number "16"; uniq_trans_id "G30383.206";
NC_043005.1	PBRI	exon	4495272	4495349	.	+	.	gene_id "LOC115215546"; ID ""; gene_name "LOC115215546"; transcript_id "G30383.206"; exon_number "17"; uniq_trans_id "G30383.206";
NC_043005.1	PBRI	exon	4502434	4502618	.	+	.	gene_id "LOC115215546"; ID ""; gene_name "LOC115215546"; transcript_id "G30383.206"; exon_number "18"; uniq_trans_id "G30383.206";
NC_043005.1	PBRI	exon	4505675	4505843	.	+	.	gene_id "LOC115215546"; ID ""; gene_name "LOC115215546"; transcript_id "G30383.206"; exon_number "19"; uniq_trans_id "G30383.206";
NC_043005.1	PBRI	exon	4507964	4510591	.	+	.	gene_id "LOC115215546"; ID ""; gene_name "LOC115215546"; transcript_id "G30383.206"; exon_number "20"; uniq_trans_id "G30383.206";
NC_043005.1	PBRI	transcript	4191986	4350720	.	+	.	gene_id "LOC115215546"; ID ""; gene_name "LOC115215546"; transcript_id "G30383.21"; uniq_trans_id "G30383.21";
NC_043005.1	PBRI	exon	4191986	4192364	.	+	.	gene_id "LOC115215546"; ID ""; gene_name "LOC115215546"; transcript_id "G30383.21"; exon_number "1"; uniq_trans_id "G30383.21";
NC_043005.1	PBRI	exon	4192456	4192801	.	+	.	gene_id "LOC115215546"; ID ""; gene_name "LOC115215546"; transcript_id "G30383.21"; exon_number "2"; uniq_trans_id "G30383.21";
NC_043005.1	PBRI	exon	4194789	4194850	.	+	.	gene_id "LOC115215546"; ID ""; gene_name "LOC115215546"; transcript_id "G30383.21"; exon_number "3"; uniq_trans_id "G30383.21";
NC_043005.1	PBRI	exon	4242072	4242089	.	+	.	gene_id "LOC115215546"; ID ""; gene_name "LOC115215546"; transcript_id "G30383.21"; exon_number "4"; uniq_trans_id "G30383.21";
NC_043005.1	PBRI	exon	4269430	4269519	.	+	.	gene_id "LOC115215546"; ID ""; gene_name "LOC115215546"; transcript_id "G30383.21"; exon_number "5"; uniq_trans_id "G30383.21";
NC_043005.1	PBRI	exon	4275221	4275298	.	+	.	gene_id "LOC115215546"; ID ""; gene_name "LOC115215546"; transcript_id "G30383.21"; exon_number "6"; uniq_trans_id "G30383.21";
NC_043005.1	PBRI	exon	4280897	4280989	.	+	.	gene_id "LOC115215546"; ID ""; gene_name "LOC115215546"; transcript_id "G30383.21"; exon_number "7"; uniq_trans_id "G30383.21";
NC_043005.1	PBRI	exon	4318381	4318547	.	+	.	gene_id "LOC115215546"; ID ""; gene_name "LOC115215546"; transcript_id "G30383.21"; exon_number "8"; uniq_trans_id "G30383.21";
NC_043005.1	PBRI	exon	4320842	4320957	.	+	.	gene_id "LOC115215546"; ID ""; gene_name "LOC115215546"; transcript_id "G30383.21"; exon_number "9"; uniq_trans_id "G30383.21";
NC_043005.1	PBRI	exon	4322024	4322130	.	+	.	gene_id "LOC115215546"; ID ""; gene_name "LOC115215546"; transcript_id "G30383.21"; exon_number "10"; uniq_trans_id "G30383.21";
NC_043005.1	PBRI	exon	4322586	4322705	.	+	.	gene_id "LOC115215546"; ID ""; gene_name "LOC115215546"; transcript_id "G30383.21"; exon_number "11"; uniq_trans_id "G30383.21";
NC_043005.1	PBRI	exon	4324563	4324658	.	+	.	gene_id "LOC115215546"; ID ""; gene_name "LOC115215546"; transcript_id "G30383.21"; exon_number "12"; uniq_trans_id "G30383.21";
NC_043005.1	PBRI	exon	4325705	4325835	.	+	.	gene_id "LOC115215546"; ID ""; gene_name "LOC115215546"; transcript_id "G30383.21"; exon_number "13"; uniq_trans_id "G30383.21";
NC_043005.1	PBRI	exon	4326158	4326251	.	+	.	gene_id "LOC115215546"; ID ""; gene_name "LOC115215546"; transcript_id "G30383.21"; exon_number "14"; uniq_trans_id "G30383.21";
NC_043005.1	PBRI	exon	4327883	4328046	.	+	.	gene_id "LOC115215546"; ID ""; gene_name "LOC115215546"; transcript_id "G30383.21"; exon_number "15"; uniq_trans_id "G30383.21";
NC_043005.1	PBRI	exon	4329407	4329611	.	+	.	gene_id "LOC115215546"; ID ""; gene_name "LOC115215546"; transcript_id "G30383.21"; exon_number "16"; uniq_trans_id "G30383.21";
NC_043005.1	PBRI	exon	4329828	4329956	.	+	.	gene_id "LOC115215546"; ID ""; gene_name "LOC115215546"; transcript_id "G30383.21"; exon_number "17"; uniq_trans_id "G30383.21";
NC_043005.1	PBRI	exon	4331555	4331632	.	+	.	gene_id "LOC115215546"; ID ""; gene_name "LOC115215546"; transcript_id "G30383.21"; exon_number "18"; uniq_trans_id "G30383.21";
NC_043005.1	PBRI	exon	4334331	4334492	.	+	.	gene_id "LOC115215546"; ID ""; gene_name "LOC115215546"; transcript_id "G30383.21"; exon_number "19"; uniq_trans_id "G30383.21";
NC_043005.1	PBRI	exon	4342627	4342734	.	+	.	gene_id "LOC115215546"; ID ""; gene_name "LOC115215546"; transcript_id "G30383.21"; exon_number "20"; uniq_trans_id "G30383.21";
NC_043005.1	PBRI	exon	4344787	4344882	.	+	.	gene_id "LOC115215546"; ID ""; gene_name "LOC115215546"; transcript_id "G30383.21"; exon_number "21"; uniq_trans_id "G30383.21";
NC_043005.1	PBRI	exon	4346459	4346581	.	+	.	gene_id "LOC115215546"; ID ""; gene_name "LOC115215546"; transcript_id "G30383.21"; exon_number "22"; uniq_trans_id "G30383.21";
NC_043005.1	PBRI	exon	4347175	4347321	.	+	.	gene_id "LOC115215546"; ID ""; gene_name "LOC115215546"; transcript_id "G30383.21"; exon_number "23"; uniq_trans_id "G30383.21";
NC_043005.1	PBRI	exon	4347522	4347584	.	+	.	gene_id "LOC115215546"; ID ""; gene_name "LOC115215546"; transcript_id "G30383.21"; exon_number "24"; uniq_trans_id "G30383.21";
NC_043005.1	PBRI	exon	4348433	4348524	.	+	.	gene_id "LOC115215546"; ID ""; gene_name "LOC115215546"; transcript_id "G30383.21"; exon_number "25"; uniq_trans_id "G30383.21";
NC_043005.1	PBRI	exon	4349567	4349681	.	+	.	gene_id "LOC115215546"; ID ""; gene_name "LOC115215546"; transcript_id "G30383.21"; exon_number "26"; uniq_trans_id "G30383.21";
NC_043005.1	PBRI	exon	4350546	4350720	.	+	.	gene_id "LOC115215546"; ID ""; gene_name "LOC115215546"; transcript_id "G30383.21"; exon_number "27"; uniq_trans_id "G30383.21";
NC_043005.1	PBRI	transcript	4468041	4510591	.	+	.	gene_id "LOC115215546"; ID ""; gene_name "LOC115215546"; transcript_id "G30383.211"; uniq_trans_id "G30383.211";
NC_043005.1	PBRI	exon	4468041	4468190	.	+	.	gene_id "LOC115215546"; ID ""; gene_name "LOC115215546"; transcript_id "G30383.211"; exon_number "1"; uniq_trans_id "G30383.211";
NC_043005.1	PBRI	exon	4469803	4469922	.	+	.	gene_id "LOC115215546"; ID ""; gene_name "LOC115215546"; transcript_id "G30383.211"; exon_number "2"; uniq_trans_id "G30383.211";
NC_043005.1	PBRI	exon	4470135	4470301	.	+	.	gene_id "LOC115215546"; ID ""; gene_name "LOC115215546"; transcript_id "G30383.211"; exon_number "3"; uniq_trans_id "G30383.211";
NC_043005.1	PBRI	exon	4471285	4471444	.	+	.	gene_id "LOC115215546"; ID ""; gene_name "LOC115215546"; transcript_id "G30383.211"; exon_number "4"; uniq_trans_id "G30383.211";
NC_043005.1	PBRI	exon	4472257	4472451	.	+	.	gene_id "LOC115215546"; ID ""; gene_name "LOC115215546"; transcript_id "G30383.211"; exon_number "5"; uniq_trans_id "G30383.211";
NC_043005.1	PBRI	exon	4474033	4474161	.	+	.	gene_id "LOC115215546"; ID ""; gene_name "LOC115215546"; transcript_id "G30383.211"; exon_number "6"; uniq_trans_id "G30383.211";
NC_043005.1	PBRI	exon	4475724	4475867	.	+	.	gene_id "LOC115215546"; ID ""; gene_name "LOC115215546"; transcript_id "G30383.211"; exon_number "7"; uniq_trans_id "G30383.211";
NC_043005.1	PBRI	exon	4476460	4476648	.	+	.	gene_id "LOC115215546"; ID ""; gene_name "LOC115215546"; transcript_id "G30383.211"; exon_number "8"; uniq_trans_id "G30383.211";
NC_043005.1	PBRI	exon	4476890	4477029	.	+	.	gene_id "LOC115215546"; ID ""; gene_name "LOC115215546"; transcript_id "G30383.211"; exon_number "9"; uniq_trans_id "G30383.211";
NC_043005.1	PBRI	exon	4478115	4478419	.	+	.	gene_id "LOC115215546"; ID ""; gene_name "LOC115215546"; transcript_id "G30383.211"; exon_number "10"; uniq_trans_id "G30383.211";
NC_043005.1	PBRI	exon	4478835	4478947	.	+	.	gene_id "LOC115215546"; ID ""; gene_name "LOC115215546"; transcript_id "G30383.211"; exon_number "11"; uniq_trans_id "G30383.211";
NC_043005.1	PBRI	exon	4480385	4480501	.	+	.	gene_id "LOC115215546"; ID ""; gene_name "LOC115215546"; transcript_id "G30383.211"; exon_number "12"; uniq_trans_id "G30383.211";
NC_043005.1	PBRI	exon	4480652	4480769	.	+	.	gene_id "LOC115215546"; ID ""; gene_name "LOC115215546"; transcript_id "G30383.211"; exon_number "13"; uniq_trans_id "G30383.211";
NC_043005.1	PBRI	exon	4497633	4497692	.	+	.	gene_id "LOC115215546"; ID ""; gene_name "LOC115215546"; transcript_id "G30383.211"; exon_number "14"; uniq_trans_id "G30383.211";
NC_043005.1	PBRI	exon	4502434	4502618	.	+	.	gene_id "LOC115215546"; ID ""; gene_name "LOC115215546"; transcript_id "G30383.211"; exon_number "15"; uniq_trans_id "G30383.211";
NC_043005.1	PBRI	exon	4505675	4505843	.	+	.	gene_id "LOC115215546"; ID ""; gene_name "LOC115215546"; transcript_id "G30383.211"; exon_number "16"; uniq_trans_id "G30383.211";
NC_043005.1	PBRI	exon	4507964	4510591	.	+	.	gene_id "LOC115215546"; ID ""; gene_name "LOC115215546"; transcript_id "G30383.211"; exon_number "17"; uniq_trans_id "G30383.211";
NC_043005.1	PBRI	transcript	4474068	4510591	.	+	.	gene_id "LOC115215546"; ID ""; gene_name "LOC115215546"; transcript_id "G30383.215"; uniq_trans_id "G30383.215";
NC_043005.1	PBRI	exon	4474068	4474161	.	+	.	gene_id "LOC115215546"; ID ""; gene_name "LOC115215546"; transcript_id "G30383.215"; exon_number "1"; uniq_trans_id "G30383.215";
NC_043005.1	PBRI	exon	4475724	4475867	.	+	.	gene_id "LOC115215546"; ID ""; gene_name "LOC115215546"; transcript_id "G30383.215"; exon_number "2"; uniq_trans_id "G30383.215";
NC_043005.1	PBRI	exon	4476460	4476648	.	+	.	gene_id "LOC115215546"; ID ""; gene_name "LOC115215546"; transcript_id "G30383.215"; exon_number "3"; uniq_trans_id "G30383.215";
NC_043005.1	PBRI	exon	4476890	4477029	.	+	.	gene_id "LOC115215546"; ID ""; gene_name "LOC115215546"; transcript_id "G30383.215"; exon_number "4"; uniq_trans_id "G30383.215";
NC_043005.1	PBRI	exon	4478115	4478419	.	+	.	gene_id "LOC115215546"; ID ""; gene_name "LOC115215546"; transcript_id "G30383.215"; exon_number "5"; uniq_trans_id "G30383.215";
NC_043005.1	PBRI	exon	4478835	4478947	.	+	.	gene_id "LOC115215546"; ID ""; gene_name "LOC115215546"; transcript_id "G30383.215"; exon_number "6"; uniq_trans_id "G30383.215";
NC_043005.1	PBRI	exon	4480385	4480501	.	+	.	gene_id "LOC115215546"; ID ""; gene_name "LOC115215546"; transcript_id "G30383.215"; exon_number "7"; uniq_trans_id "G30383.215";
NC_043005.1	PBRI	exon	4480652	4480769	.	+	.	gene_id "LOC115215546"; ID ""; gene_name "LOC115215546"; transcript_id "G30383.215"; exon_number "8"; uniq_trans_id "G30383.215";
NC_043005.1	PBRI	exon	4495646	4495772	.	+	.	gene_id "LOC115215546"; ID ""; gene_name "LOC115215546"; transcript_id "G30383.215"; exon_number "9"; uniq_trans_id "G30383.215";
NC_043005.1	PBRI	exon	4502434	4502618	.	+	.	gene_id "LOC115215546"; ID ""; gene_name "LOC115215546"; transcript_id "G30383.215"; exon_number "10"; uniq_trans_id "G30383.215";
NC_043005.1	PBRI	exon	4505675	4505843	.	+	.	gene_id "LOC115215546"; ID ""; gene_name "LOC115215546"; transcript_id "G30383.215"; exon_number "11"; uniq_trans_id "G30383.215";
NC_043005.1	PBRI	exon	4507964	4510591	.	+	.	gene_id "LOC115215546"; ID ""; gene_name "LOC115215546"; transcript_id "G30383.215"; exon_number "12"; uniq_trans_id "G30383.215";
NC_043005.1	PBRI	transcript	4478404	4510591	.	+	.	gene_id "LOC115215546"; ID ""; gene_name "LOC115215546"; transcript_id "G30383.218"; uniq_trans_id "G30383.218";
NC_043005.1	PBRI	exon	4478404	4478419	.	+	.	gene_id "LOC115215546"; ID ""; gene_name "LOC115215546"; transcript_id "G30383.218"; exon_number "1"; uniq_trans_id "G30383.218";
NC_043005.1	PBRI	exon	4478835	4478947	.	+	.	gene_id "LOC115215546"; ID ""; gene_name "LOC115215546"; transcript_id "G30383.218"; exon_number "2"; uniq_trans_id "G30383.218";
NC_043005.1	PBRI	exon	4480385	4480501	.	+	.	gene_id "LOC115215546"; ID ""; gene_name "LOC115215546"; transcript_id "G30383.218"; exon_number "3"; uniq_trans_id "G30383.218";
NC_043005.1	PBRI	exon	4480652	4480769	.	+	.	gene_id "LOC115215546"; ID ""; gene_name "LOC115215546"; transcript_id "G30383.218"; exon_number "4"; uniq_trans_id "G30383.218";
NC_043005.1	PBRI	exon	4495272	4495349	.	+	.	gene_id "LOC115215546"; ID ""; gene_name "LOC115215546"; transcript_id "G30383.218"; exon_number "5"; uniq_trans_id "G30383.218";
NC_043005.1	PBRI	exon	4497390	4497431	.	+	.	gene_id "LOC115215546"; ID ""; gene_name "LOC115215546"; transcript_id "G30383.218"; exon_number "6"; uniq_trans_id "G30383.218";
NC_043005.1	PBRI	exon	4502434	4502618	.	+	.	gene_id "LOC115215546"; ID ""; gene_name "LOC115215546"; transcript_id "G30383.218"; exon_number "7"; uniq_trans_id "G30383.218";
NC_043005.1	PBRI	exon	4505675	4505843	.	+	.	gene_id "LOC115215546"; ID ""; gene_name "LOC115215546"; transcript_id "G30383.218"; exon_number "8"; uniq_trans_id "G30383.218";
NC_043005.1	PBRI	exon	4507964	4510591	.	+	.	gene_id "LOC115215546"; ID ""; gene_name "LOC115215546"; transcript_id "G30383.218"; exon_number "9"; uniq_trans_id "G30383.218";
NC_043005.1	PBRI	transcript	4192078	4350720	.	+	.	gene_id "LOC115215546"; ID ""; gene_name "LOC115215546"; transcript_id "G30383.22"; uniq_trans_id "G30383.22";
NC_043005.1	PBRI	exon	4192078	4192364	.	+	.	gene_id "LOC115215546"; ID ""; gene_name "LOC115215546"; transcript_id "G30383.22"; exon_number "1"; uniq_trans_id "G30383.22";
NC_043005.1	PBRI	exon	4192456	4192801	.	+	.	gene_id "LOC115215546"; ID ""; gene_name "LOC115215546"; transcript_id "G30383.22"; exon_number "2"; uniq_trans_id "G30383.22";
NC_043005.1	PBRI	exon	4194789	4194850	.	+	.	gene_id "LOC115215546"; ID ""; gene_name "LOC115215546"; transcript_id "G30383.22"; exon_number "3"; uniq_trans_id "G30383.22";
NC_043005.1	PBRI	exon	4242042	4242089	.	+	.	gene_id "LOC115215546"; ID ""; gene_name "LOC115215546"; transcript_id "G30383.22"; exon_number "4"; uniq_trans_id "G30383.22";
NC_043005.1	PBRI	exon	4269430	4269519	.	+	.	gene_id "LOC115215546"; ID ""; gene_name "LOC115215546"; transcript_id "G30383.22"; exon_number "5"; uniq_trans_id "G30383.22";
NC_043005.1	PBRI	exon	4275221	4275298	.	+	.	gene_id "LOC115215546"; ID ""; gene_name "LOC115215546"; transcript_id "G30383.22"; exon_number "6"; uniq_trans_id "G30383.22";
NC_043005.1	PBRI	exon	4280897	4280989	.	+	.	gene_id "LOC115215546"; ID ""; gene_name "LOC115215546"; transcript_id "G30383.22"; exon_number "7"; uniq_trans_id "G30383.22";
NC_043005.1	PBRI	exon	4318381	4318547	.	+	.	gene_id "LOC115215546"; ID ""; gene_name "LOC115215546"; transcript_id "G30383.22"; exon_number "8"; uniq_trans_id "G30383.22";
NC_043005.1	PBRI	exon	4320842	4320957	.	+	.	gene_id "LOC115215546"; ID ""; gene_name "LOC115215546"; transcript_id "G30383.22"; exon_number "9"; uniq_trans_id "G30383.22";
NC_043005.1	PBRI	exon	4322024	4322130	.	+	.	gene_id "LOC115215546"; ID ""; gene_name "LOC115215546"; transcript_id "G30383.22"; exon_number "10"; uniq_trans_id "G30383.22";
NC_043005.1	PBRI	exon	4322586	4322705	.	+	.	gene_id "LOC115215546"; ID ""; gene_name "LOC115215546"; transcript_id "G30383.22"; exon_number "11"; uniq_trans_id "G30383.22";
NC_043005.1	PBRI	exon	4324563	4324658	.	+	.	gene_id "LOC115215546"; ID ""; gene_name "LOC115215546"; transcript_id "G30383.22"; exon_number "12"; uniq_trans_id "G30383.22";
NC_043005.1	PBRI	exon	4325705	4325835	.	+	.	gene_id "LOC115215546"; ID ""; gene_name "LOC115215546"; transcript_id "G30383.22"; exon_number "13"; uniq_trans_id "G30383.22";
NC_043005.1	PBRI	exon	4326158	4326251	.	+	.	gene_id "LOC115215546"; ID ""; gene_name "LOC115215546"; transcript_id "G30383.22"; exon_number "14"; uniq_trans_id "G30383.22";
NC_043005.1	PBRI	exon	4327883	4328046	.	+	.	gene_id "LOC115215546"; ID ""; gene_name "LOC115215546"; transcript_id "G30383.22"; exon_number "15"; uniq_trans_id "G30383.22";
NC_043005.1	PBRI	exon	4329407	4329611	.	+	.	gene_id "LOC115215546"; ID ""; gene_name "LOC115215546"; transcript_id "G30383.22"; exon_number "16"; uniq_trans_id "G30383.22";
NC_043005.1	PBRI	exon	4329828	4329956	.	+	.	gene_id "LOC115215546"; ID ""; gene_name "LOC115215546"; transcript_id "G30383.22"; exon_number "17"; uniq_trans_id "G30383.22";
NC_043005.1	PBRI	exon	4331555	4331632	.	+	.	gene_id "LOC115215546"; ID ""; gene_name "LOC115215546"; transcript_id "G30383.22"; exon_number "18"; uniq_trans_id "G30383.22";
NC_043005.1	PBRI	exon	4334331	4334492	.	+	.	gene_id "LOC115215546"; ID ""; gene_name "LOC115215546"; transcript_id "G30383.22"; exon_number "19"; uniq_trans_id "G30383.22";
NC_043005.1	PBRI	exon	4342627	4342734	.	+	.	gene_id "LOC115215546"; ID ""; gene_name "LOC115215546"; transcript_id "G30383.22"; exon_number "20"; uniq_trans_id "G30383.22";
NC_043005.1	PBRI	exon	4344787	4344882	.	+	.	gene_id "LOC115215546"; ID ""; gene_name "LOC115215546"; transcript_id "G30383.22"; exon_number "21"; uniq_trans_id "G30383.22";
NC_043005.1	PBRI	exon	4346459	4346581	.	+	.	gene_id "LOC115215546"; ID ""; gene_name "LOC115215546"; transcript_id "G30383.22"; exon_number "22"; uniq_trans_id "G30383.22";
NC_043005.1	PBRI	exon	4347175	4347321	.	+	.	gene_id "LOC115215546"; ID ""; gene_name "LOC115215546"; transcript_id "G30383.22"; exon_number "23"; uniq_trans_id "G30383.22";
NC_043005.1	PBRI	exon	4347522	4347584	.	+	.	gene_id "LOC115215546"; ID ""; gene_name "LOC115215546"; transcript_id "G30383.22"; exon_number "24"; uniq_trans_id "G30383.22";
NC_043005.1	PBRI	exon	4348433	4348524	.	+	.	gene_id "LOC115215546"; ID ""; gene_name "LOC115215546"; transcript_id "G30383.22"; exon_number "25"; uniq_trans_id "G30383.22";
NC_043005.1	PBRI	exon	4349567	4349681	.	+	.	gene_id "LOC115215546"; ID ""; gene_name "LOC115215546"; transcript_id "G30383.22"; exon_number "26"; uniq_trans_id "G30383.22";
NC_043005.1	PBRI	exon	4350546	4350720	.	+	.	gene_id "LOC115215546"; ID ""; gene_name "LOC115215546"; transcript_id "G30383.22"; exon_number "27"; uniq_trans_id "G30383.22";
NC_043005.1	PBRI	transcript	4500833	4510591	.	+	.	gene_id "LOC115215546"; ID ""; gene_name "LOC115215546"; transcript_id "G30383.221"; uniq_trans_id "G30383.221";
NC_043005.1	PBRI	exon	4500833	4502618	.	+	.	gene_id "LOC115215546"; ID ""; gene_name "LOC115215546"; transcript_id "G30383.221"; exon_number "1"; uniq_trans_id "G30383.221";
NC_043005.1	PBRI	exon	4505675	4505843	.	+	.	gene_id "LOC115215546"; ID ""; gene_name "LOC115215546"; transcript_id "G30383.221"; exon_number "2"; uniq_trans_id "G30383.221";
NC_043005.1	PBRI	exon	4507964	4510591	.	+	.	gene_id "LOC115215546"; ID ""; gene_name "LOC115215546"; transcript_id "G30383.221"; exon_number "3"; uniq_trans_id "G30383.221";
NC_043005.1	PBRI	transcript	4192092	4353747	.	+	.	gene_id "LOC115215546"; ID ""; gene_name "LOC115215546"; transcript_id "G30383.23"; uniq_trans_id "G30383.23";
NC_043005.1	PBRI	exon	4192092	4192364	.	+	.	gene_id "LOC115215546"; ID ""; gene_name "LOC115215546"; transcript_id "G30383.23"; exon_number "1"; uniq_trans_id "G30383.23";
NC_043005.1	PBRI	exon	4192456	4192801	.	+	.	gene_id "LOC115215546"; ID ""; gene_name "LOC115215546"; transcript_id "G30383.23"; exon_number "2"; uniq_trans_id "G30383.23";
NC_043005.1	PBRI	exon	4194789	4194850	.	+	.	gene_id "LOC115215546"; ID ""; gene_name "LOC115215546"; transcript_id "G30383.23"; exon_number "3"; uniq_trans_id "G30383.23";
NC_043005.1	PBRI	exon	4269430	4269519	.	+	.	gene_id "LOC115215546"; ID ""; gene_name "LOC115215546"; transcript_id "G30383.23"; exon_number "4"; uniq_trans_id "G30383.23";
NC_043005.1	PBRI	exon	4275221	4275298	.	+	.	gene_id "LOC115215546"; ID ""; gene_name "LOC115215546"; transcript_id "G30383.23"; exon_number "5"; uniq_trans_id "G30383.23";
NC_043005.1	PBRI	exon	4280897	4280989	.	+	.	gene_id "LOC115215546"; ID ""; gene_name "LOC115215546"; transcript_id "G30383.23"; exon_number "6"; uniq_trans_id "G30383.23";
NC_043005.1	PBRI	exon	4318381	4318547	.	+	.	gene_id "LOC115215546"; ID ""; gene_name "LOC115215546"; transcript_id "G30383.23"; exon_number "7"; uniq_trans_id "G30383.23";
NC_043005.1	PBRI	exon	4320842	4320957	.	+	.	gene_id "LOC115215546"; ID ""; gene_name "LOC115215546"; transcript_id "G30383.23"; exon_number "8"; uniq_trans_id "G30383.23";
NC_043005.1	PBRI	exon	4322024	4322130	.	+	.	gene_id "LOC115215546"; ID ""; gene_name "LOC115215546"; transcript_id "G30383.23"; exon_number "9"; uniq_trans_id "G30383.23";
NC_043005.1	PBRI	exon	4322586	4322705	.	+	.	gene_id "LOC115215546"; ID ""; gene_name "LOC115215546"; transcript_id "G30383.23"; exon_number "10"; uniq_trans_id "G30383.23";
NC_043005.1	PBRI	exon	4324563	4324658	.	+	.	gene_id "LOC115215546"; ID ""; gene_name "LOC115215546"; transcript_id "G30383.23"; exon_number "11"; uniq_trans_id "G30383.23";
NC_043005.1	PBRI	exon	4325705	4325835	.	+	.	gene_id "LOC115215546"; ID ""; gene_name "LOC115215546"; transcript_id "G30383.23"; exon_number "12"; uniq_trans_id "G30383.23";
NC_043005.1	PBRI	exon	4326158	4326251	.	+	.	gene_id "LOC115215546"; ID ""; gene_name "LOC115215546"; transcript_id "G30383.23"; exon_number "13"; uniq_trans_id "G30383.23";
NC_043005.1	PBRI	exon	4327883	4328046	.	+	.	gene_id "LOC115215546"; ID ""; gene_name "LOC115215546"; transcript_id "G30383.23"; exon_number "14"; uniq_trans_id "G30383.23";
NC_043005.1	PBRI	exon	4329407	4329611	.	+	.	gene_id "LOC115215546"; ID ""; gene_name "LOC115215546"; transcript_id "G30383.23"; exon_number "15"; uniq_trans_id "G30383.23";
NC_043005.1	PBRI	exon	4329828	4329956	.	+	.	gene_id "LOC115215546"; ID ""; gene_name "LOC115215546"; transcript_id "G30383.23"; exon_number "16"; uniq_trans_id "G30383.23";
NC_043005.1	PBRI	exon	4331555	4331632	.	+	.	gene_id "LOC115215546"; ID ""; gene_name "LOC115215546"; transcript_id "G30383.23"; exon_number "17"; uniq_trans_id "G30383.23";
NC_043005.1	PBRI	exon	4334331	4334492	.	+	.	gene_id "LOC115215546"; ID ""; gene_name "LOC115215546"; transcript_id "G30383.23"; exon_number "18"; uniq_trans_id "G30383.23";
NC_043005.1	PBRI	exon	4342627	4342734	.	+	.	gene_id "LOC115215546"; ID ""; gene_name "LOC115215546"; transcript_id "G30383.23"; exon_number "19"; uniq_trans_id "G30383.23";
NC_043005.1	PBRI	exon	4344787	4344882	.	+	.	gene_id "LOC115215546"; ID ""; gene_name "LOC115215546"; transcript_id "G30383.23"; exon_number "20"; uniq_trans_id "G30383.23";
NC_043005.1	PBRI	exon	4346459	4346581	.	+	.	gene_id "LOC115215546"; ID ""; gene_name "LOC115215546"; transcript_id "G30383.23"; exon_number "21"; uniq_trans_id "G30383.23";
NC_043005.1	PBRI	exon	4347175	4347321	.	+	.	gene_id "LOC115215546"; ID ""; gene_name "LOC115215546"; transcript_id "G30383.23"; exon_number "22"; uniq_trans_id "G30383.23";
NC_043005.1	PBRI	exon	4347522	4347584	.	+	.	gene_id "LOC115215546"; ID ""; gene_name "LOC115215546"; transcript_id "G30383.23"; exon_number "23"; uniq_trans_id "G30383.23";
NC_043005.1	PBRI	exon	4348433	4348524	.	+	.	gene_id "LOC115215546"; ID ""; gene_name "LOC115215546"; transcript_id "G30383.23"; exon_number "24"; uniq_trans_id "G30383.23";
NC_043005.1	PBRI	exon	4349567	4349681	.	+	.	gene_id "LOC115215546"; ID ""; gene_name "LOC115215546"; transcript_id "G30383.23"; exon_number "25"; uniq_trans_id "G30383.23";
NC_043005.1	PBRI	exon	4350546	4350720	.	+	.	gene_id "LOC115215546"; ID ""; gene_name "LOC115215546"; transcript_id "G30383.23"; exon_number "26"; uniq_trans_id "G30383.23";
NC_043005.1	PBRI	exon	4351998	4352155	.	+	.	gene_id "LOC115215546"; ID ""; gene_name "LOC115215546"; transcript_id "G30383.23"; exon_number "27"; uniq_trans_id "G30383.23";
NC_043005.1	PBRI	exon	4353730	4353747	.	+	.	gene_id "LOC115215546"; ID ""; gene_name "LOC115215546"; transcript_id "G30383.23"; exon_number "28"; uniq_trans_id "G30383.23";
NC_043005.1	PBRI	transcript	4192152	4353757	.	+	.	gene_id "LOC115215546"; ID ""; gene_name "LOC115215546"; transcript_id "G30383.24"; uniq_trans_id "G30383.24";
NC_043005.1	PBRI	exon	4192152	4192364	.	+	.	gene_id "LOC115215546"; ID ""; gene_name "LOC115215546"; transcript_id "G30383.24"; exon_number "1"; uniq_trans_id "G30383.24";
NC_043005.1	PBRI	exon	4192456	4192801	.	+	.	gene_id "LOC115215546"; ID ""; gene_name "LOC115215546"; transcript_id "G30383.24"; exon_number "2"; uniq_trans_id "G30383.24";
NC_043005.1	PBRI	exon	4194789	4194850	.	+	.	gene_id "LOC115215546"; ID ""; gene_name "LOC115215546"; transcript_id "G30383.24"; exon_number "3"; uniq_trans_id "G30383.24";
NC_043005.1	PBRI	exon	4242042	4242089	.	+	.	gene_id "LOC115215546"; ID ""; gene_name "LOC115215546"; transcript_id "G30383.24"; exon_number "4"; uniq_trans_id "G30383.24";
NC_043005.1	PBRI	exon	4269430	4269519	.	+	.	gene_id "LOC115215546"; ID ""; gene_name "LOC115215546"; transcript_id "G30383.24"; exon_number "5"; uniq_trans_id "G30383.24";
NC_043005.1	PBRI	exon	4275221	4275298	.	+	.	gene_id "LOC115215546"; ID ""; gene_name "LOC115215546"; transcript_id "G30383.24"; exon_number "6"; uniq_trans_id "G30383.24";
NC_043005.1	PBRI	exon	4280897	4280989	.	+	.	gene_id "LOC115215546"; ID ""; gene_name "LOC115215546"; transcript_id "G30383.24"; exon_number "7"; uniq_trans_id "G30383.24";
NC_043005.1	PBRI	exon	4318381	4318547	.	+	.	gene_id "LOC115215546"; ID ""; gene_name "LOC115215546"; transcript_id "G30383.24"; exon_number "8"; uniq_trans_id "G30383.24";
NC_043005.1	PBRI	exon	4320842	4320957	.	+	.	gene_id "LOC115215546"; ID ""; gene_name "LOC115215546"; transcript_id "G30383.24"; exon_number "9"; uniq_trans_id "G30383.24";
NC_043005.1	PBRI	exon	4322024	4322130	.	+	.	gene_id "LOC115215546"; ID ""; gene_name "LOC115215546"; transcript_id "G30383.24"; exon_number "10"; uniq_trans_id "G30383.24";
NC_043005.1	PBRI	exon	4322586	4322705	.	+	.	gene_id "LOC115215546"; ID ""; gene_name "LOC115215546"; transcript_id "G30383.24"; exon_number "11"; uniq_trans_id "G30383.24";
NC_043005.1	PBRI	exon	4324563	4324658	.	+	.	gene_id "LOC115215546"; ID ""; gene_name "LOC115215546"; transcript_id "G30383.24"; exon_number "12"; uniq_trans_id "G30383.24";
NC_043005.1	PBRI	exon	4325705	4325835	.	+	.	gene_id "LOC115215546"; ID ""; gene_name "LOC115215546"; transcript_id "G30383.24"; exon_number "13"; uniq_trans_id "G30383.24";
NC_043005.1	PBRI	exon	4326158	4326251	.	+	.	gene_id "LOC115215546"; ID ""; gene_name "LOC115215546"; transcript_id "G30383.24"; exon_number "14"; uniq_trans_id "G30383.24";
NC_043005.1	PBRI	exon	4327883	4328046	.	+	.	gene_id "LOC115215546"; ID ""; gene_name "LOC115215546"; transcript_id "G30383.24"; exon_number "15"; uniq_trans_id "G30383.24";
NC_043005.1	PBRI	exon	4329407	4329611	.	+	.	gene_id "LOC115215546"; ID ""; gene_name "LOC115215546"; transcript_id "G30383.24"; exon_number "16"; uniq_trans_id "G30383.24";
NC_043005.1	PBRI	exon	4329828	4329956	.	+	.	gene_id "LOC115215546"; ID ""; gene_name "LOC115215546"; transcript_id "G30383.24"; exon_number "17"; uniq_trans_id "G30383.24";
NC_043005.1	PBRI	exon	4331555	4331632	.	+	.	gene_id "LOC115215546"; ID ""; gene_name "LOC115215546"; transcript_id "G30383.24"; exon_number "18"; uniq_trans_id "G30383.24";
NC_043005.1	PBRI	exon	4334331	4334492	.	+	.	gene_id "LOC115215546"; ID ""; gene_name "LOC115215546"; transcript_id "G30383.24"; exon_number "19"; uniq_trans_id "G30383.24";
NC_043005.1	PBRI	exon	4342627	4342734	.	+	.	gene_id "LOC115215546"; ID ""; gene_name "LOC115215546"; transcript_id "G30383.24"; exon_number "20"; uniq_trans_id "G30383.24";
NC_043005.1	PBRI	exon	4344787	4344882	.	+	.	gene_id "LOC115215546"; ID ""; gene_name "LOC115215546"; transcript_id "G30383.24"; exon_number "21"; uniq_trans_id "G30383.24";
NC_043005.1	PBRI	exon	4346459	4346581	.	+	.	gene_id "LOC115215546"; ID ""; gene_name "LOC115215546"; transcript_id "G30383.24"; exon_number "22"; uniq_trans_id "G30383.24";
NC_043005.1	PBRI	exon	4347175	4347321	.	+	.	gene_id "LOC115215546"; ID ""; gene_name "LOC115215546"; transcript_id "G30383.24"; exon_number "23"; uniq_trans_id "G30383.24";
NC_043005.1	PBRI	exon	4347522	4347584	.	+	.	gene_id "LOC115215546"; ID ""; gene_name "LOC115215546"; transcript_id "G30383.24"; exon_number "24"; uniq_trans_id "G30383.24";
NC_043005.1	PBRI	exon	4348433	4348524	.	+	.	gene_id "LOC115215546"; ID ""; gene_name "LOC115215546"; transcript_id "G30383.24"; exon_number "25"; uniq_trans_id "G30383.24";
NC_043005.1	PBRI	exon	4349567	4349681	.	+	.	gene_id "LOC115215546"; ID ""; gene_name "LOC115215546"; transcript_id "G30383.24"; exon_number "26"; uniq_trans_id "G30383.24";
NC_043005.1	PBRI	exon	4350546	4350720	.	+	.	gene_id "LOC115215546"; ID ""; gene_name "LOC115215546"; transcript_id "G30383.24"; exon_number "27"; uniq_trans_id "G30383.24";
NC_043005.1	PBRI	exon	4351998	4352155	.	+	.	gene_id "LOC115215546"; ID ""; gene_name "LOC115215546"; transcript_id "G30383.24"; exon_number "28"; uniq_trans_id "G30383.24";
NC_043005.1	PBRI	exon	4353730	4353757	.	+	.	gene_id "LOC115215546"; ID ""; gene_name "LOC115215546"; transcript_id "G30383.24"; exon_number "29"; uniq_trans_id "G30383.24";
NC_043005.1	PBRI	transcript	4192168	4350713	.	+	.	gene_id "LOC115215546"; ID ""; gene_name "LOC115215546"; transcript_id "G30383.28"; uniq_trans_id "G30383.28";
NC_043005.1	PBRI	exon	4192168	4192801	.	+	.	gene_id "LOC115215546"; ID ""; gene_name "LOC115215546"; transcript_id "G30383.28"; exon_number "1"; uniq_trans_id "G30383.28";
NC_043005.1	PBRI	exon	4194789	4194850	.	+	.	gene_id "LOC115215546"; ID ""; gene_name "LOC115215546"; transcript_id "G30383.28"; exon_number "2"; uniq_trans_id "G30383.28";
NC_043005.1	PBRI	exon	4242072	4242089	.	+	.	gene_id "LOC115215546"; ID ""; gene_name "LOC115215546"; transcript_id "G30383.28"; exon_number "3"; uniq_trans_id "G30383.28";
NC_043005.1	PBRI	exon	4269430	4269519	.	+	.	gene_id "LOC115215546"; ID ""; gene_name "LOC115215546"; transcript_id "G30383.28"; exon_number "4"; uniq_trans_id "G30383.28";
NC_043005.1	PBRI	exon	4275221	4275298	.	+	.	gene_id "LOC115215546"; ID ""; gene_name "LOC115215546"; transcript_id "G30383.28"; exon_number "5"; uniq_trans_id "G30383.28";
NC_043005.1	PBRI	exon	4280897	4280989	.	+	.	gene_id "LOC115215546"; ID ""; gene_name "LOC115215546"; transcript_id "G30383.28"; exon_number "6"; uniq_trans_id "G30383.28";
NC_043005.1	PBRI	exon	4318381	4318547	.	+	.	gene_id "LOC115215546"; ID ""; gene_name "LOC115215546"; transcript_id "G30383.28"; exon_number "7"; uniq_trans_id "G30383.28";
NC_043005.1	PBRI	exon	4320842	4320957	.	+	.	gene_id "LOC115215546"; ID ""; gene_name "LOC115215546"; transcript_id "G30383.28"; exon_number "8"; uniq_trans_id "G30383.28";
NC_043005.1	PBRI	exon	4322024	4322130	.	+	.	gene_id "LOC115215546"; ID ""; gene_name "LOC115215546"; transcript_id "G30383.28"; exon_number "9"; uniq_trans_id "G30383.28";
NC_043005.1	PBRI	exon	4322586	4322705	.	+	.	gene_id "LOC115215546"; ID ""; gene_name "LOC115215546"; transcript_id "G30383.28"; exon_number "10"; uniq_trans_id "G30383.28";
NC_043005.1	PBRI	exon	4324563	4324658	.	+	.	gene_id "LOC115215546"; ID ""; gene_name "LOC115215546"; transcript_id "G30383.28"; exon_number "11"; uniq_trans_id "G30383.28";
NC_043005.1	PBRI	exon	4327883	4328046	.	+	.	gene_id "LOC115215546"; ID ""; gene_name "LOC115215546"; transcript_id "G30383.28"; exon_number "12"; uniq_trans_id "G30383.28";
NC_043005.1	PBRI	exon	4329407	4329611	.	+	.	gene_id "LOC115215546"; ID ""; gene_name "LOC115215546"; transcript_id "G30383.28"; exon_number "13"; uniq_trans_id "G30383.28";
NC_043005.1	PBRI	exon	4329828	4329956	.	+	.	gene_id "LOC115215546"; ID ""; gene_name "LOC115215546"; transcript_id "G30383.28"; exon_number "14"; uniq_trans_id "G30383.28";
NC_043005.1	PBRI	exon	4331555	4331632	.	+	.	gene_id "LOC115215546"; ID ""; gene_name "LOC115215546"; transcript_id "G30383.28"; exon_number "15"; uniq_trans_id "G30383.28";
NC_043005.1	PBRI	exon	4334331	4334492	.	+	.	gene_id "LOC115215546"; ID ""; gene_name "LOC115215546"; transcript_id "G30383.28"; exon_number "16"; uniq_trans_id "G30383.28";
NC_043005.1	PBRI	exon	4342627	4342734	.	+	.	gene_id "LOC115215546"; ID ""; gene_name "LOC115215546"; transcript_id "G30383.28"; exon_number "17"; uniq_trans_id "G30383.28";
NC_043005.1	PBRI	exon	4344787	4344882	.	+	.	gene_id "LOC115215546"; ID ""; gene_name "LOC115215546"; transcript_id "G30383.28"; exon_number "18"; uniq_trans_id "G30383.28";
NC_043005.1	PBRI	exon	4346459	4346581	.	+	.	gene_id "LOC115215546"; ID ""; gene_name "LOC115215546"; transcript_id "G30383.28"; exon_number "19"; uniq_trans_id "G30383.28";
NC_043005.1	PBRI	exon	4347175	4347321	.	+	.	gene_id "LOC115215546"; ID ""; gene_name "LOC115215546"; transcript_id "G30383.28"; exon_number "20"; uniq_trans_id "G30383.28";
NC_043005.1	PBRI	exon	4347522	4347584	.	+	.	gene_id "LOC115215546"; ID ""; gene_name "LOC115215546"; transcript_id "G30383.28"; exon_number "21"; uniq_trans_id "G30383.28";
NC_043005.1	PBRI	exon	4348433	4348524	.	+	.	gene_id "LOC115215546"; ID ""; gene_name "LOC115215546"; transcript_id "G30383.28"; exon_number "22"; uniq_trans_id "G30383.28";
NC_043005.1	PBRI	exon	4349567	4349681	.	+	.	gene_id "LOC115215546"; ID ""; gene_name "LOC115215546"; transcript_id "G30383.28"; exon_number "23"; uniq_trans_id "G30383.28";
NC_043005.1	PBRI	exon	4350546	4350713	.	+	.	gene_id "LOC115215546"; ID ""; gene_name "LOC115215546"; transcript_id "G30383.28"; exon_number "24"; uniq_trans_id "G30383.28";
NC_043005.1	PBRI	transcript	4192168	4350720	.	+	.	gene_id "LOC115215546"; ID ""; gene_name "LOC115215546"; transcript_id "G30383.29"; uniq_trans_id "G30383.29";
NC_043005.1	PBRI	exon	4192168	4192801	.	+	.	gene_id "LOC115215546"; ID ""; gene_name "LOC115215546"; transcript_id "G30383.29"; exon_number "1"; uniq_trans_id "G30383.29";
NC_043005.1	PBRI	exon	4194789	4194850	.	+	.	gene_id "LOC115215546"; ID ""; gene_name "LOC115215546"; transcript_id "G30383.29"; exon_number "2"; uniq_trans_id "G30383.29";
NC_043005.1	PBRI	exon	4269430	4269519	.	+	.	gene_id "LOC115215546"; ID ""; gene_name "LOC115215546"; transcript_id "G30383.29"; exon_number "3"; uniq_trans_id "G30383.29";
NC_043005.1	PBRI	exon	4275221	4275298	.	+	.	gene_id "LOC115215546"; ID ""; gene_name "LOC115215546"; transcript_id "G30383.29"; exon_number "4"; uniq_trans_id "G30383.29";
NC_043005.1	PBRI	exon	4280897	4280989	.	+	.	gene_id "LOC115215546"; ID ""; gene_name "LOC115215546"; transcript_id "G30383.29"; exon_number "5"; uniq_trans_id "G30383.29";
NC_043005.1	PBRI	exon	4318381	4318547	.	+	.	gene_id "LOC115215546"; ID ""; gene_name "LOC115215546"; transcript_id "G30383.29"; exon_number "6"; uniq_trans_id "G30383.29";
NC_043005.1	PBRI	exon	4320842	4320957	.	+	.	gene_id "LOC115215546"; ID ""; gene_name "LOC115215546"; transcript_id "G30383.29"; exon_number "7"; uniq_trans_id "G30383.29";
NC_043005.1	PBRI	exon	4322024	4322130	.	+	.	gene_id "LOC115215546"; ID ""; gene_name "LOC115215546"; transcript_id "G30383.29"; exon_number "8"; uniq_trans_id "G30383.29";
NC_043005.1	PBRI	exon	4322586	4322705	.	+	.	gene_id "LOC115215546"; ID ""; gene_name "LOC115215546"; transcript_id "G30383.29"; exon_number "9"; uniq_trans_id "G30383.29";
NC_043005.1	PBRI	exon	4324563	4324658	.	+	.	gene_id "LOC115215546"; ID ""; gene_name "LOC115215546"; transcript_id "G30383.29"; exon_number "10"; uniq_trans_id "G30383.29";
NC_043005.1	PBRI	exon	4325705	4325835	.	+	.	gene_id "LOC115215546"; ID ""; gene_name "LOC115215546"; transcript_id "G30383.29"; exon_number "11"; uniq_trans_id "G30383.29";
NC_043005.1	PBRI	exon	4326158	4326251	.	+	.	gene_id "LOC115215546"; ID ""; gene_name "LOC115215546"; transcript_id "G30383.29"; exon_number "12"; uniq_trans_id "G30383.29";
NC_043005.1	PBRI	exon	4327883	4328046	.	+	.	gene_id "LOC115215546"; ID ""; gene_name "LOC115215546"; transcript_id "G30383.29"; exon_number "13"; uniq_trans_id "G30383.29";
NC_043005.1	PBRI	exon	4329407	4329611	.	+	.	gene_id "LOC115215546"; ID ""; gene_name "LOC115215546"; transcript_id "G30383.29"; exon_number "14"; uniq_trans_id "G30383.29";
NC_043005.1	PBRI	exon	4329828	4329956	.	+	.	gene_id "LOC115215546"; ID ""; gene_name "LOC115215546"; transcript_id "G30383.29"; exon_number "15"; uniq_trans_id "G30383.29";
NC_043005.1	PBRI	exon	4331555	4331632	.	+	.	gene_id "LOC115215546"; ID ""; gene_name "LOC115215546"; transcript_id "G30383.29"; exon_number "16"; uniq_trans_id "G30383.29";
NC_043005.1	PBRI	exon	4334331	4334492	.	+	.	gene_id "LOC115215546"; ID ""; gene_name "LOC115215546"; transcript_id "G30383.29"; exon_number "17"; uniq_trans_id "G30383.29";
NC_043005.1	PBRI	exon	4336087	4336107	.	+	.	gene_id "LOC115215546"; ID ""; gene_name "LOC115215546"; transcript_id "G30383.29"; exon_number "18"; uniq_trans_id "G30383.29";
NC_043005.1	PBRI	exon	4342627	4342734	.	+	.	gene_id "LOC115215546"; ID ""; gene_name "LOC115215546"; transcript_id "G30383.29"; exon_number "19"; uniq_trans_id "G30383.29";
NC_043005.1	PBRI	exon	4344787	4344882	.	+	.	gene_id "LOC115215546"; ID ""; gene_name "LOC115215546"; transcript_id "G30383.29"; exon_number "20"; uniq_trans_id "G30383.29";
NC_043005.1	PBRI	exon	4346459	4346581	.	+	.	gene_id "LOC115215546"; ID ""; gene_name "LOC115215546"; transcript_id "G30383.29"; exon_number "21"; uniq_trans_id "G30383.29";
NC_043005.1	PBRI	exon	4347175	4347321	.	+	.	gene_id "LOC115215546"; ID ""; gene_name "LOC115215546"; transcript_id "G30383.29"; exon_number "22"; uniq_trans_id "G30383.29";
NC_043005.1	PBRI	exon	4347522	4347584	.	+	.	gene_id "LOC115215546"; ID ""; gene_name "LOC115215546"; transcript_id "G30383.29"; exon_number "23"; uniq_trans_id "G30383.29";
NC_043005.1	PBRI	exon	4348433	4348524	.	+	.	gene_id "LOC115215546"; ID ""; gene_name "LOC115215546"; transcript_id "G30383.29"; exon_number "24"; uniq_trans_id "G30383.29";
NC_043005.1	PBRI	exon	4349567	4349681	.	+	.	gene_id "LOC115215546"; ID ""; gene_name "LOC115215546"; transcript_id "G30383.29"; exon_number "25"; uniq_trans_id "G30383.29";
NC_043005.1	PBRI	exon	4350546	4350720	.	+	.	gene_id "LOC115215546"; ID ""; gene_name "LOC115215546"; transcript_id "G30383.29"; exon_number "26"; uniq_trans_id "G30383.29";
NC_043005.1	PBRI	transcript	4192196	4353747	.	+	.	gene_id "LOC115215546"; ID ""; gene_name "LOC115215546"; transcript_id "G30383.32"; uniq_trans_id "G30383.32";
NC_043005.1	PBRI	exon	4192196	4192801	.	+	.	gene_id "LOC115215546"; ID ""; gene_name "LOC115215546"; transcript_id "G30383.32"; exon_number "1"; uniq_trans_id "G30383.32";
NC_043005.1	PBRI	exon	4194789	4194850	.	+	.	gene_id "LOC115215546"; ID ""; gene_name "LOC115215546"; transcript_id "G30383.32"; exon_number "2"; uniq_trans_id "G30383.32";
NC_043005.1	PBRI	exon	4242072	4242089	.	+	.	gene_id "LOC115215546"; ID ""; gene_name "LOC115215546"; transcript_id "G30383.32"; exon_number "3"; uniq_trans_id "G30383.32";
NC_043005.1	PBRI	exon	4269430	4269519	.	+	.	gene_id "LOC115215546"; ID ""; gene_name "LOC115215546"; transcript_id "G30383.32"; exon_number "4"; uniq_trans_id "G30383.32";
NC_043005.1	PBRI	exon	4275221	4275298	.	+	.	gene_id "LOC115215546"; ID ""; gene_name "LOC115215546"; transcript_id "G30383.32"; exon_number "5"; uniq_trans_id "G30383.32";
NC_043005.1	PBRI	exon	4280897	4280989	.	+	.	gene_id "LOC115215546"; ID ""; gene_name "LOC115215546"; transcript_id "G30383.32"; exon_number "6"; uniq_trans_id "G30383.32";
NC_043005.1	PBRI	exon	4318381	4318547	.	+	.	gene_id "LOC115215546"; ID ""; gene_name "LOC115215546"; transcript_id "G30383.32"; exon_number "7"; uniq_trans_id "G30383.32";
NC_043005.1	PBRI	exon	4320842	4320957	.	+	.	gene_id "LOC115215546"; ID ""; gene_name "LOC115215546"; transcript_id "G30383.32"; exon_number "8"; uniq_trans_id "G30383.32";
NC_043005.1	PBRI	exon	4322024	4322130	.	+	.	gene_id "LOC115215546"; ID ""; gene_name "LOC115215546"; transcript_id "G30383.32"; exon_number "9"; uniq_trans_id "G30383.32";
NC_043005.1	PBRI	exon	4322586	4322705	.	+	.	gene_id "LOC115215546"; ID ""; gene_name "LOC115215546"; transcript_id "G30383.32"; exon_number "10"; uniq_trans_id "G30383.32";
NC_043005.1	PBRI	exon	4324563	4324658	.	+	.	gene_id "LOC115215546"; ID ""; gene_name "LOC115215546"; transcript_id "G30383.32"; exon_number "11"; uniq_trans_id "G30383.32";
NC_043005.1	PBRI	exon	4325705	4325835	.	+	.	gene_id "LOC115215546"; ID ""; gene_name "LOC115215546"; transcript_id "G30383.32"; exon_number "12"; uniq_trans_id "G30383.32";
NC_043005.1	PBRI	exon	4326158	4326251	.	+	.	gene_id "LOC115215546"; ID ""; gene_name "LOC115215546"; transcript_id "G30383.32"; exon_number "13"; uniq_trans_id "G30383.32";
NC_043005.1	PBRI	exon	4327883	4328046	.	+	.	gene_id "LOC115215546"; ID ""; gene_name "LOC115215546"; transcript_id "G30383.32"; exon_number "14"; uniq_trans_id "G30383.32";
NC_043005.1	PBRI	exon	4329407	4329611	.	+	.	gene_id "LOC115215546"; ID ""; gene_name "LOC115215546"; transcript_id "G30383.32"; exon_number "15"; uniq_trans_id "G30383.32";
NC_043005.1	PBRI	exon	4329828	4329956	.	+	.	gene_id "LOC115215546"; ID ""; gene_name "LOC115215546"; transcript_id "G30383.32"; exon_number "16"; uniq_trans_id "G30383.32";
NC_043005.1	PBRI	exon	4331555	4331632	.	+	.	gene_id "LOC115215546"; ID ""; gene_name "LOC115215546"; transcript_id "G30383.32"; exon_number "17"; uniq_trans_id "G30383.32";
NC_043005.1	PBRI	exon	4334331	4334492	.	+	.	gene_id "LOC115215546"; ID ""; gene_name "LOC115215546"; transcript_id "G30383.32"; exon_number "18"; uniq_trans_id "G30383.32";
NC_043005.1	PBRI	exon	4342627	4342734	.	+	.	gene_id "LOC115215546"; ID ""; gene_name "LOC115215546"; transcript_id "G30383.32"; exon_number "19"; uniq_trans_id "G30383.32";
NC_043005.1	PBRI	exon	4344787	4344882	.	+	.	gene_id "LOC115215546"; ID ""; gene_name "LOC115215546"; transcript_id "G30383.32"; exon_number "20"; uniq_trans_id "G30383.32";
NC_043005.1	PBRI	exon	4346459	4346581	.	+	.	gene_id "LOC115215546"; ID ""; gene_name "LOC115215546"; transcript_id "G30383.32"; exon_number "21"; uniq_trans_id "G30383.32";
NC_043005.1	PBRI	exon	4347175	4347321	.	+	.	gene_id "LOC115215546"; ID ""; gene_name "LOC115215546"; transcript_id "G30383.32"; exon_number "22"; uniq_trans_id "G30383.32";
NC_043005.1	PBRI	exon	4347522	4347584	.	+	.	gene_id "LOC115215546"; ID ""; gene_name "LOC115215546"; transcript_id "G30383.32"; exon_number "23"; uniq_trans_id "G30383.32";
NC_043005.1	PBRI	exon	4348433	4348524	.	+	.	gene_id "LOC115215546"; ID ""; gene_name "LOC115215546"; transcript_id "G30383.32"; exon_number "24"; uniq_trans_id "G30383.32";
NC_043005.1	PBRI	exon	4349567	4349681	.	+	.	gene_id "LOC115215546"; ID ""; gene_name "LOC115215546"; transcript_id "G30383.32"; exon_number "25"; uniq_trans_id "G30383.32";
NC_043005.1	PBRI	exon	4350546	4350720	.	+	.	gene_id "LOC115215546"; ID ""; gene_name "LOC115215546"; transcript_id "G30383.32"; exon_number "26"; uniq_trans_id "G30383.32";
NC_043005.1	PBRI	exon	4351998	4352155	.	+	.	gene_id "LOC115215546"; ID ""; gene_name "LOC115215546"; transcript_id "G30383.32"; exon_number "27"; uniq_trans_id "G30383.32";
NC_043005.1	PBRI	exon	4353730	4353747	.	+	.	gene_id "LOC115215546"; ID ""; gene_name "LOC115215546"; transcript_id "G30383.32"; exon_number "28"; uniq_trans_id "G30383.32";
NC_043005.1	PBRI	transcript	4192342	4353747	.	+	.	gene_id "LOC115215546"; ID ""; gene_name "LOC115215546"; transcript_id "G30383.35"; uniq_trans_id "G30383.35";
NC_043005.1	PBRI	exon	4192342	4192801	.	+	.	gene_id "LOC115215546"; ID ""; gene_name "LOC115215546"; transcript_id "G30383.35"; exon_number "1"; uniq_trans_id "G30383.35";
NC_043005.1	PBRI	exon	4194789	4194850	.	+	.	gene_id "LOC115215546"; ID ""; gene_name "LOC115215546"; transcript_id "G30383.35"; exon_number "2"; uniq_trans_id "G30383.35";
NC_043005.1	PBRI	exon	4242042	4242089	.	+	.	gene_id "LOC115215546"; ID ""; gene_name "LOC115215546"; transcript_id "G30383.35"; exon_number "3"; uniq_trans_id "G30383.35";
NC_043005.1	PBRI	exon	4269430	4269519	.	+	.	gene_id "LOC115215546"; ID ""; gene_name "LOC115215546"; transcript_id "G30383.35"; exon_number "4"; uniq_trans_id "G30383.35";
NC_043005.1	PBRI	exon	4275221	4275298	.	+	.	gene_id "LOC115215546"; ID ""; gene_name "LOC115215546"; transcript_id "G30383.35"; exon_number "5"; uniq_trans_id "G30383.35";
NC_043005.1	PBRI	exon	4280897	4280989	.	+	.	gene_id "LOC115215546"; ID ""; gene_name "LOC115215546"; transcript_id "G30383.35"; exon_number "6"; uniq_trans_id "G30383.35";
NC_043005.1	PBRI	exon	4318381	4318547	.	+	.	gene_id "LOC115215546"; ID ""; gene_name "LOC115215546"; transcript_id "G30383.35"; exon_number "7"; uniq_trans_id "G30383.35";
NC_043005.1	PBRI	exon	4320842	4320957	.	+	.	gene_id "LOC115215546"; ID ""; gene_name "LOC115215546"; transcript_id "G30383.35"; exon_number "8"; uniq_trans_id "G30383.35";
NC_043005.1	PBRI	exon	4322024	4322130	.	+	.	gene_id "LOC115215546"; ID ""; gene_name "LOC115215546"; transcript_id "G30383.35"; exon_number "9"; uniq_trans_id "G30383.35";
NC_043005.1	PBRI	exon	4322586	4322705	.	+	.	gene_id "LOC115215546"; ID ""; gene_name "LOC115215546"; transcript_id "G30383.35"; exon_number "10"; uniq_trans_id "G30383.35";
NC_043005.1	PBRI	exon	4324563	4324658	.	+	.	gene_id "LOC115215546"; ID ""; gene_name "LOC115215546"; transcript_id "G30383.35"; exon_number "11"; uniq_trans_id "G30383.35";
NC_043005.1	PBRI	exon	4325705	4325835	.	+	.	gene_id "LOC115215546"; ID ""; gene_name "LOC115215546"; transcript_id "G30383.35"; exon_number "12"; uniq_trans_id "G30383.35";
NC_043005.1	PBRI	exon	4326158	4326251	.	+	.	gene_id "LOC115215546"; ID ""; gene_name "LOC115215546"; transcript_id "G30383.35"; exon_number "13"; uniq_trans_id "G30383.35";
NC_043005.1	PBRI	exon	4327883	4328046	.	+	.	gene_id "LOC115215546"; ID ""; gene_name "LOC115215546"; transcript_id "G30383.35"; exon_number "14"; uniq_trans_id "G30383.35";
NC_043005.1	PBRI	exon	4329407	4329611	.	+	.	gene_id "LOC115215546"; ID ""; gene_name "LOC115215546"; transcript_id "G30383.35"; exon_number "15"; uniq_trans_id "G30383.35";
NC_043005.1	PBRI	exon	4329828	4329956	.	+	.	gene_id "LOC115215546"; ID ""; gene_name "LOC115215546"; transcript_id "G30383.35"; exon_number "16"; uniq_trans_id "G30383.35";
NC_043005.1	PBRI	exon	4331555	4331632	.	+	.	gene_id "LOC115215546"; ID ""; gene_name "LOC115215546"; transcript_id "G30383.35"; exon_number "17"; uniq_trans_id "G30383.35";
NC_043005.1	PBRI	exon	4334331	4334492	.	+	.	gene_id "LOC115215546"; ID ""; gene_name "LOC115215546"; transcript_id "G30383.35"; exon_number "18"; uniq_trans_id "G30383.35";
NC_043005.1	PBRI	exon	4342627	4342734	.	+	.	gene_id "LOC115215546"; ID ""; gene_name "LOC115215546"; transcript_id "G30383.35"; exon_number "19"; uniq_trans_id "G30383.35";
NC_043005.1	PBRI	exon	4344787	4344882	.	+	.	gene_id "LOC115215546"; ID ""; gene_name "LOC115215546"; transcript_id "G30383.35"; exon_number "20"; uniq_trans_id "G30383.35";
NC_043005.1	PBRI	exon	4346459	4346581	.	+	.	gene_id "LOC115215546"; ID ""; gene_name "LOC115215546"; transcript_id "G30383.35"; exon_number "21"; uniq_trans_id "G30383.35";
NC_043005.1	PBRI	exon	4347175	4347321	.	+	.	gene_id "LOC115215546"; ID ""; gene_name "LOC115215546"; transcript_id "G30383.35"; exon_number "22"; uniq_trans_id "G30383.35";
NC_043005.1	PBRI	exon	4347522	4347584	.	+	.	gene_id "LOC115215546"; ID ""; gene_name "LOC115215546"; transcript_id "G30383.35"; exon_number "23"; uniq_trans_id "G30383.35";
NC_043005.1	PBRI	exon	4348433	4348524	.	+	.	gene_id "LOC115215546"; ID ""; gene_name "LOC115215546"; transcript_id "G30383.35"; exon_number "24"; uniq_trans_id "G30383.35";
NC_043005.1	PBRI	exon	4349567	4349681	.	+	.	gene_id "LOC115215546"; ID ""; gene_name "LOC115215546"; transcript_id "G30383.35"; exon_number "25"; uniq_trans_id "G30383.35";
NC_043005.1	PBRI	exon	4350546	4350720	.	+	.	gene_id "LOC115215546"; ID ""; gene_name "LOC115215546"; transcript_id "G30383.35"; exon_number "26"; uniq_trans_id "G30383.35";
NC_043005.1	PBRI	exon	4351998	4352155	.	+	.	gene_id "LOC115215546"; ID ""; gene_name "LOC115215546"; transcript_id "G30383.35"; exon_number "27"; uniq_trans_id "G30383.35";
NC_043005.1	PBRI	exon	4353730	4353747	.	+	.	gene_id "LOC115215546"; ID ""; gene_name "LOC115215546"; transcript_id "G30383.35"; exon_number "28"; uniq_trans_id "G30383.35";
NC_043005.1	PBRI	transcript	4192344	4410174	.	+	.	gene_id "LOC115215546"; ID ""; gene_name "LOC115215546"; transcript_id "G30383.36"; uniq_trans_id "G30383.36";
NC_043005.1	PBRI	exon	4192344	4192801	.	+	.	gene_id "LOC115215546"; ID ""; gene_name "LOC115215546"; transcript_id "G30383.36"; exon_number "1"; uniq_trans_id "G30383.36";
NC_043005.1	PBRI	exon	4194789	4194850	.	+	.	gene_id "LOC115215546"; ID ""; gene_name "LOC115215546"; transcript_id "G30383.36"; exon_number "2"; uniq_trans_id "G30383.36";
NC_043005.1	PBRI	exon	4269430	4269519	.	+	.	gene_id "LOC115215546"; ID ""; gene_name "LOC115215546"; transcript_id "G30383.36"; exon_number "3"; uniq_trans_id "G30383.36";
NC_043005.1	PBRI	exon	4275221	4275298	.	+	.	gene_id "LOC115215546"; ID ""; gene_name "LOC115215546"; transcript_id "G30383.36"; exon_number "4"; uniq_trans_id "G30383.36";
NC_043005.1	PBRI	exon	4280897	4280989	.	+	.	gene_id "LOC115215546"; ID ""; gene_name "LOC115215546"; transcript_id "G30383.36"; exon_number "5"; uniq_trans_id "G30383.36";
NC_043005.1	PBRI	exon	4318381	4318547	.	+	.	gene_id "LOC115215546"; ID ""; gene_name "LOC115215546"; transcript_id "G30383.36"; exon_number "6"; uniq_trans_id "G30383.36";
NC_043005.1	PBRI	exon	4320842	4320957	.	+	.	gene_id "LOC115215546"; ID ""; gene_name "LOC115215546"; transcript_id "G30383.36"; exon_number "7"; uniq_trans_id "G30383.36";
NC_043005.1	PBRI	exon	4322024	4322130	.	+	.	gene_id "LOC115215546"; ID ""; gene_name "LOC115215546"; transcript_id "G30383.36"; exon_number "8"; uniq_trans_id "G30383.36";
NC_043005.1	PBRI	exon	4322586	4322705	.	+	.	gene_id "LOC115215546"; ID ""; gene_name "LOC115215546"; transcript_id "G30383.36"; exon_number "9"; uniq_trans_id "G30383.36";
NC_043005.1	PBRI	exon	4324563	4324658	.	+	.	gene_id "LOC115215546"; ID ""; gene_name "LOC115215546"; transcript_id "G30383.36"; exon_number "10"; uniq_trans_id "G30383.36";
NC_043005.1	PBRI	exon	4325705	4325835	.	+	.	gene_id "LOC115215546"; ID ""; gene_name "LOC115215546"; transcript_id "G30383.36"; exon_number "11"; uniq_trans_id "G30383.36";
NC_043005.1	PBRI	exon	4326158	4326251	.	+	.	gene_id "LOC115215546"; ID ""; gene_name "LOC115215546"; transcript_id "G30383.36"; exon_number "12"; uniq_trans_id "G30383.36";
NC_043005.1	PBRI	exon	4327883	4328046	.	+	.	gene_id "LOC115215546"; ID ""; gene_name "LOC115215546"; transcript_id "G30383.36"; exon_number "13"; uniq_trans_id "G30383.36";
NC_043005.1	PBRI	exon	4329407	4329611	.	+	.	gene_id "LOC115215546"; ID ""; gene_name "LOC115215546"; transcript_id "G30383.36"; exon_number "14"; uniq_trans_id "G30383.36";
NC_043005.1	PBRI	exon	4329828	4329956	.	+	.	gene_id "LOC115215546"; ID ""; gene_name "LOC115215546"; transcript_id "G30383.36"; exon_number "15"; uniq_trans_id "G30383.36";
NC_043005.1	PBRI	exon	4331555	4331632	.	+	.	gene_id "LOC115215546"; ID ""; gene_name "LOC115215546"; transcript_id "G30383.36"; exon_number "16"; uniq_trans_id "G30383.36";
NC_043005.1	PBRI	exon	4334331	4334492	.	+	.	gene_id "LOC115215546"; ID ""; gene_name "LOC115215546"; transcript_id "G30383.36"; exon_number "17"; uniq_trans_id "G30383.36";
NC_043005.1	PBRI	exon	4342630	4342734	.	+	.	gene_id "LOC115215546"; ID ""; gene_name "LOC115215546"; transcript_id "G30383.36"; exon_number "18"; uniq_trans_id "G30383.36";
NC_043005.1	PBRI	exon	4344787	4344882	.	+	.	gene_id "LOC115215546"; ID ""; gene_name "LOC115215546"; transcript_id "G30383.36"; exon_number "19"; uniq_trans_id "G30383.36";
NC_043005.1	PBRI	exon	4346459	4346581	.	+	.	gene_id "LOC115215546"; ID ""; gene_name "LOC115215546"; transcript_id "G30383.36"; exon_number "20"; uniq_trans_id "G30383.36";
NC_043005.1	PBRI	exon	4347175	4347321	.	+	.	gene_id "LOC115215546"; ID ""; gene_name "LOC115215546"; transcript_id "G30383.36"; exon_number "21"; uniq_trans_id "G30383.36";
NC_043005.1	PBRI	exon	4347522	4347584	.	+	.	gene_id "LOC115215546"; ID ""; gene_name "LOC115215546"; transcript_id "G30383.36"; exon_number "22"; uniq_trans_id "G30383.36";
NC_043005.1	PBRI	exon	4348433	4348524	.	+	.	gene_id "LOC115215546"; ID ""; gene_name "LOC115215546"; transcript_id "G30383.36"; exon_number "23"; uniq_trans_id "G30383.36";
NC_043005.1	PBRI	exon	4349567	4349681	.	+	.	gene_id "LOC115215546"; ID ""; gene_name "LOC115215546"; transcript_id "G30383.36"; exon_number "24"; uniq_trans_id "G30383.36";
NC_043005.1	PBRI	exon	4350546	4350720	.	+	.	gene_id "LOC115215546"; ID ""; gene_name "LOC115215546"; transcript_id "G30383.36"; exon_number "25"; uniq_trans_id "G30383.36";
NC_043005.1	PBRI	exon	4351998	4352155	.	+	.	gene_id "LOC115215546"; ID ""; gene_name "LOC115215546"; transcript_id "G30383.36"; exon_number "26"; uniq_trans_id "G30383.36";
NC_043005.1	PBRI	exon	4353730	4353887	.	+	.	gene_id "LOC115215546"; ID ""; gene_name "LOC115215546"; transcript_id "G30383.36"; exon_number "27"; uniq_trans_id "G30383.36";
NC_043005.1	PBRI	exon	4355298	4355436	.	+	.	gene_id "LOC115215546"; ID ""; gene_name "LOC115215546"; transcript_id "G30383.36"; exon_number "28"; uniq_trans_id "G30383.36";
NC_043005.1	PBRI	exon	4358160	4358353	.	+	.	gene_id "LOC115215546"; ID ""; gene_name "LOC115215546"; transcript_id "G30383.36"; exon_number "29"; uniq_trans_id "G30383.36";
NC_043005.1	PBRI	exon	4359390	4359549	.	+	.	gene_id "LOC115215546"; ID ""; gene_name "LOC115215546"; transcript_id "G30383.36"; exon_number "30"; uniq_trans_id "G30383.36";
NC_043005.1	PBRI	exon	4364946	4365029	.	+	.	gene_id "LOC115215546"; ID ""; gene_name "LOC115215546"; transcript_id "G30383.36"; exon_number "31"; uniq_trans_id "G30383.36";
NC_043005.1	PBRI	exon	4403682	4403828	.	+	.	gene_id "LOC115215546"; ID ""; gene_name "LOC115215546"; transcript_id "G30383.36"; exon_number "32"; uniq_trans_id "G30383.36";
NC_043005.1	PBRI	exon	4405511	4405666	.	+	.	gene_id "LOC115215546"; ID ""; gene_name "LOC115215546"; transcript_id "G30383.36"; exon_number "33"; uniq_trans_id "G30383.36";
NC_043005.1	PBRI	exon	4407008	4407184	.	+	.	gene_id "LOC115215546"; ID ""; gene_name "LOC115215546"; transcript_id "G30383.36"; exon_number "34"; uniq_trans_id "G30383.36";
NC_043005.1	PBRI	exon	4408843	4408926	.	+	.	gene_id "LOC115215546"; ID ""; gene_name "LOC115215546"; transcript_id "G30383.36"; exon_number "35"; uniq_trans_id "G30383.36";
NC_043005.1	PBRI	exon	4409450	4410174	.	+	.	gene_id "LOC115215546"; ID ""; gene_name "LOC115215546"; transcript_id "G30383.36"; exon_number "36"; uniq_trans_id "G30383.36";
NC_043005.1	PBRI	transcript	4192367	4349627	.	+	.	gene_id "LOC115215546"; ID ""; gene_name "LOC115215546"; transcript_id "G30383.37"; uniq_trans_id "G30383.37";
NC_043005.1	PBRI	exon	4192367	4192801	.	+	.	gene_id "LOC115215546"; ID ""; gene_name "LOC115215546"; transcript_id "G30383.37"; exon_number "1"; uniq_trans_id "G30383.37";
NC_043005.1	PBRI	exon	4194789	4194850	.	+	.	gene_id "LOC115215546"; ID ""; gene_name "LOC115215546"; transcript_id "G30383.37"; exon_number "2"; uniq_trans_id "G30383.37";
NC_043005.1	PBRI	exon	4242072	4242089	.	+	.	gene_id "LOC115215546"; ID ""; gene_name "LOC115215546"; transcript_id "G30383.37"; exon_number "3"; uniq_trans_id "G30383.37";
NC_043005.1	PBRI	exon	4269430	4269519	.	+	.	gene_id "LOC115215546"; ID ""; gene_name "LOC115215546"; transcript_id "G30383.37"; exon_number "4"; uniq_trans_id "G30383.37";
NC_043005.1	PBRI	exon	4275221	4275298	.	+	.	gene_id "LOC115215546"; ID ""; gene_name "LOC115215546"; transcript_id "G30383.37"; exon_number "5"; uniq_trans_id "G30383.37";
NC_043005.1	PBRI	exon	4280897	4280989	.	+	.	gene_id "LOC115215546"; ID ""; gene_name "LOC115215546"; transcript_id "G30383.37"; exon_number "6"; uniq_trans_id "G30383.37";
NC_043005.1	PBRI	exon	4318381	4318547	.	+	.	gene_id "LOC115215546"; ID ""; gene_name "LOC115215546"; transcript_id "G30383.37"; exon_number "7"; uniq_trans_id "G30383.37";
NC_043005.1	PBRI	exon	4320842	4320957	.	+	.	gene_id "LOC115215546"; ID ""; gene_name "LOC115215546"; transcript_id "G30383.37"; exon_number "8"; uniq_trans_id "G30383.37";
NC_043005.1	PBRI	exon	4322024	4322130	.	+	.	gene_id "LOC115215546"; ID ""; gene_name "LOC115215546"; transcript_id "G30383.37"; exon_number "9"; uniq_trans_id "G30383.37";
NC_043005.1	PBRI	exon	4322586	4322705	.	+	.	gene_id "LOC115215546"; ID ""; gene_name "LOC115215546"; transcript_id "G30383.37"; exon_number "10"; uniq_trans_id "G30383.37";
NC_043005.1	PBRI	exon	4324563	4324658	.	+	.	gene_id "LOC115215546"; ID ""; gene_name "LOC115215546"; transcript_id "G30383.37"; exon_number "11"; uniq_trans_id "G30383.37";
NC_043005.1	PBRI	exon	4325705	4325835	.	+	.	gene_id "LOC115215546"; ID ""; gene_name "LOC115215546"; transcript_id "G30383.37"; exon_number "12"; uniq_trans_id "G30383.37";
NC_043005.1	PBRI	exon	4326158	4326251	.	+	.	gene_id "LOC115215546"; ID ""; gene_name "LOC115215546"; transcript_id "G30383.37"; exon_number "13"; uniq_trans_id "G30383.37";
NC_043005.1	PBRI	exon	4327883	4328046	.	+	.	gene_id "LOC115215546"; ID ""; gene_name "LOC115215546"; transcript_id "G30383.37"; exon_number "14"; uniq_trans_id "G30383.37";
NC_043005.1	PBRI	exon	4329407	4329611	.	+	.	gene_id "LOC115215546"; ID ""; gene_name "LOC115215546"; transcript_id "G30383.37"; exon_number "15"; uniq_trans_id "G30383.37";
NC_043005.1	PBRI	exon	4329828	4329956	.	+	.	gene_id "LOC115215546"; ID ""; gene_name "LOC115215546"; transcript_id "G30383.37"; exon_number "16"; uniq_trans_id "G30383.37";
NC_043005.1	PBRI	exon	4331555	4331632	.	+	.	gene_id "LOC115215546"; ID ""; gene_name "LOC115215546"; transcript_id "G30383.37"; exon_number "17"; uniq_trans_id "G30383.37";
NC_043005.1	PBRI	exon	4334331	4334492	.	+	.	gene_id "LOC115215546"; ID ""; gene_name "LOC115215546"; transcript_id "G30383.37"; exon_number "18"; uniq_trans_id "G30383.37";
NC_043005.1	PBRI	exon	4342627	4342734	.	+	.	gene_id "LOC115215546"; ID ""; gene_name "LOC115215546"; transcript_id "G30383.37"; exon_number "19"; uniq_trans_id "G30383.37";
NC_043005.1	PBRI	exon	4344787	4344882	.	+	.	gene_id "LOC115215546"; ID ""; gene_name "LOC115215546"; transcript_id "G30383.37"; exon_number "20"; uniq_trans_id "G30383.37";
NC_043005.1	PBRI	exon	4346459	4346581	.	+	.	gene_id "LOC115215546"; ID ""; gene_name "LOC115215546"; transcript_id "G30383.37"; exon_number "21"; uniq_trans_id "G30383.37";
NC_043005.1	PBRI	exon	4347175	4347321	.	+	.	gene_id "LOC115215546"; ID ""; gene_name "LOC115215546"; transcript_id "G30383.37"; exon_number "22"; uniq_trans_id "G30383.37";
NC_043005.1	PBRI	exon	4347522	4347584	.	+	.	gene_id "LOC115215546"; ID ""; gene_name "LOC115215546"; transcript_id "G30383.37"; exon_number "23"; uniq_trans_id "G30383.37";
NC_043005.1	PBRI	exon	4348433	4348524	.	+	.	gene_id "LOC115215546"; ID ""; gene_name "LOC115215546"; transcript_id "G30383.37"; exon_number "24"; uniq_trans_id "G30383.37";
NC_043005.1	PBRI	exon	4349567	4349627	.	+	.	gene_id "LOC115215546"; ID ""; gene_name "LOC115215546"; transcript_id "G30383.37"; exon_number "25"; uniq_trans_id "G30383.37";
NC_043005.1	PBRI	transcript	4192367	4350718	.	+	.	gene_id "LOC115215546"; ID ""; gene_name "LOC115215546"; transcript_id "G30383.39"; uniq_trans_id "G30383.39";
NC_043005.1	PBRI	exon	4192367	4192801	.	+	.	gene_id "LOC115215546"; ID ""; gene_name "LOC115215546"; transcript_id "G30383.39"; exon_number "1"; uniq_trans_id "G30383.39";
NC_043005.1	PBRI	exon	4194789	4194850	.	+	.	gene_id "LOC115215546"; ID ""; gene_name "LOC115215546"; transcript_id "G30383.39"; exon_number "2"; uniq_trans_id "G30383.39";
NC_043005.1	PBRI	exon	4269430	4269519	.	+	.	gene_id "LOC115215546"; ID ""; gene_name "LOC115215546"; transcript_id "G30383.39"; exon_number "3"; uniq_trans_id "G30383.39";
NC_043005.1	PBRI	exon	4275221	4275298	.	+	.	gene_id "LOC115215546"; ID ""; gene_name "LOC115215546"; transcript_id "G30383.39"; exon_number "4"; uniq_trans_id "G30383.39";
NC_043005.1	PBRI	exon	4280897	4280989	.	+	.	gene_id "LOC115215546"; ID ""; gene_name "LOC115215546"; transcript_id "G30383.39"; exon_number "5"; uniq_trans_id "G30383.39";
NC_043005.1	PBRI	exon	4290091	4290135	.	+	.	gene_id "LOC115215546"; ID ""; gene_name "LOC115215546"; transcript_id "G30383.39"; exon_number "6"; uniq_trans_id "G30383.39";
NC_043005.1	PBRI	exon	4318381	4318547	.	+	.	gene_id "LOC115215546"; ID ""; gene_name "LOC115215546"; transcript_id "G30383.39"; exon_number "7"; uniq_trans_id "G30383.39";
NC_043005.1	PBRI	exon	4320842	4320957	.	+	.	gene_id "LOC115215546"; ID ""; gene_name "LOC115215546"; transcript_id "G30383.39"; exon_number "8"; uniq_trans_id "G30383.39";
NC_043005.1	PBRI	exon	4322024	4322130	.	+	.	gene_id "LOC115215546"; ID ""; gene_name "LOC115215546"; transcript_id "G30383.39"; exon_number "9"; uniq_trans_id "G30383.39";
NC_043005.1	PBRI	exon	4322586	4322705	.	+	.	gene_id "LOC115215546"; ID ""; gene_name "LOC115215546"; transcript_id "G30383.39"; exon_number "10"; uniq_trans_id "G30383.39";
NC_043005.1	PBRI	exon	4324563	4324658	.	+	.	gene_id "LOC115215546"; ID ""; gene_name "LOC115215546"; transcript_id "G30383.39"; exon_number "11"; uniq_trans_id "G30383.39";
NC_043005.1	PBRI	exon	4325705	4325835	.	+	.	gene_id "LOC115215546"; ID ""; gene_name "LOC115215546"; transcript_id "G30383.39"; exon_number "12"; uniq_trans_id "G30383.39";
NC_043005.1	PBRI	exon	4326158	4326251	.	+	.	gene_id "LOC115215546"; ID ""; gene_name "LOC115215546"; transcript_id "G30383.39"; exon_number "13"; uniq_trans_id "G30383.39";
NC_043005.1	PBRI	exon	4327883	4328046	.	+	.	gene_id "LOC115215546"; ID ""; gene_name "LOC115215546"; transcript_id "G30383.39"; exon_number "14"; uniq_trans_id "G30383.39";
NC_043005.1	PBRI	exon	4329407	4329611	.	+	.	gene_id "LOC115215546"; ID ""; gene_name "LOC115215546"; transcript_id "G30383.39"; exon_number "15"; uniq_trans_id "G30383.39";
NC_043005.1	PBRI	exon	4329828	4329956	.	+	.	gene_id "LOC115215546"; ID ""; gene_name "LOC115215546"; transcript_id "G30383.39"; exon_number "16"; uniq_trans_id "G30383.39";
NC_043005.1	PBRI	exon	4331555	4331632	.	+	.	gene_id "LOC115215546"; ID ""; gene_name "LOC115215546"; transcript_id "G30383.39"; exon_number "17"; uniq_trans_id "G30383.39";
NC_043005.1	PBRI	exon	4334331	4334492	.	+	.	gene_id "LOC115215546"; ID ""; gene_name "LOC115215546"; transcript_id "G30383.39"; exon_number "18"; uniq_trans_id "G30383.39";
NC_043005.1	PBRI	exon	4342627	4342734	.	+	.	gene_id "LOC115215546"; ID ""; gene_name "LOC115215546"; transcript_id "G30383.39"; exon_number "19"; uniq_trans_id "G30383.39";
NC_043005.1	PBRI	exon	4344787	4344882	.	+	.	gene_id "LOC115215546"; ID ""; gene_name "LOC115215546"; transcript_id "G30383.39"; exon_number "20"; uniq_trans_id "G30383.39";
NC_043005.1	PBRI	exon	4346459	4346581	.	+	.	gene_id "LOC115215546"; ID ""; gene_name "LOC115215546"; transcript_id "G30383.39"; exon_number "21"; uniq_trans_id "G30383.39";
NC_043005.1	PBRI	exon	4347175	4347321	.	+	.	gene_id "LOC115215546"; ID ""; gene_name "LOC115215546"; transcript_id "G30383.39"; exon_number "22"; uniq_trans_id "G30383.39";
NC_043005.1	PBRI	exon	4347522	4347584	.	+	.	gene_id "LOC115215546"; ID ""; gene_name "LOC115215546"; transcript_id "G30383.39"; exon_number "23"; uniq_trans_id "G30383.39";
NC_043005.1	PBRI	exon	4348433	4348524	.	+	.	gene_id "LOC115215546"; ID ""; gene_name "LOC115215546"; transcript_id "G30383.39"; exon_number "24"; uniq_trans_id "G30383.39";
NC_043005.1	PBRI	exon	4349567	4349681	.	+	.	gene_id "LOC115215546"; ID ""; gene_name "LOC115215546"; transcript_id "G30383.39"; exon_number "25"; uniq_trans_id "G30383.39";
NC_043005.1	PBRI	exon	4350546	4350718	.	+	.	gene_id "LOC115215546"; ID ""; gene_name "LOC115215546"; transcript_id "G30383.39"; exon_number "26"; uniq_trans_id "G30383.39";
NC_043005.1	PBRI	transcript	4190796	4353747	.	+	.	gene_id "LOC115215546"; ID ""; gene_name "LOC115215546"; transcript_id "G30383.4"; uniq_trans_id "G30383.4";
NC_043005.1	PBRI	exon	4190796	4190901	.	+	.	gene_id "LOC115215546"; ID ""; gene_name "LOC115215546"; transcript_id "G30383.4"; exon_number "1"; uniq_trans_id "G30383.4";
NC_043005.1	PBRI	exon	4192456	4192801	.	+	.	gene_id "LOC115215546"; ID ""; gene_name "LOC115215546"; transcript_id "G30383.4"; exon_number "2"; uniq_trans_id "G30383.4";
NC_043005.1	PBRI	exon	4194789	4194850	.	+	.	gene_id "LOC115215546"; ID ""; gene_name "LOC115215546"; transcript_id "G30383.4"; exon_number "3"; uniq_trans_id "G30383.4";
NC_043005.1	PBRI	exon	4242072	4242089	.	+	.	gene_id "LOC115215546"; ID ""; gene_name "LOC115215546"; transcript_id "G30383.4"; exon_number "4"; uniq_trans_id "G30383.4";
NC_043005.1	PBRI	exon	4269430	4269519	.	+	.	gene_id "LOC115215546"; ID ""; gene_name "LOC115215546"; transcript_id "G30383.4"; exon_number "5"; uniq_trans_id "G30383.4";
NC_043005.1	PBRI	exon	4275221	4275298	.	+	.	gene_id "LOC115215546"; ID ""; gene_name "LOC115215546"; transcript_id "G30383.4"; exon_number "6"; uniq_trans_id "G30383.4";
NC_043005.1	PBRI	exon	4280897	4280989	.	+	.	gene_id "LOC115215546"; ID ""; gene_name "LOC115215546"; transcript_id "G30383.4"; exon_number "7"; uniq_trans_id "G30383.4";
NC_043005.1	PBRI	exon	4318381	4318547	.	+	.	gene_id "LOC115215546"; ID ""; gene_name "LOC115215546"; transcript_id "G30383.4"; exon_number "8"; uniq_trans_id "G30383.4";
NC_043005.1	PBRI	exon	4320842	4320957	.	+	.	gene_id "LOC115215546"; ID ""; gene_name "LOC115215546"; transcript_id "G30383.4"; exon_number "9"; uniq_trans_id "G30383.4";
NC_043005.1	PBRI	exon	4322024	4322130	.	+	.	gene_id "LOC115215546"; ID ""; gene_name "LOC115215546"; transcript_id "G30383.4"; exon_number "10"; uniq_trans_id "G30383.4";
NC_043005.1	PBRI	exon	4322586	4322705	.	+	.	gene_id "LOC115215546"; ID ""; gene_name "LOC115215546"; transcript_id "G30383.4"; exon_number "11"; uniq_trans_id "G30383.4";
NC_043005.1	PBRI	exon	4324563	4324658	.	+	.	gene_id "LOC115215546"; ID ""; gene_name "LOC115215546"; transcript_id "G30383.4"; exon_number "12"; uniq_trans_id "G30383.4";
NC_043005.1	PBRI	exon	4325705	4325835	.	+	.	gene_id "LOC115215546"; ID ""; gene_name "LOC115215546"; transcript_id "G30383.4"; exon_number "13"; uniq_trans_id "G30383.4";
NC_043005.1	PBRI	exon	4326158	4326251	.	+	.	gene_id "LOC115215546"; ID ""; gene_name "LOC115215546"; transcript_id "G30383.4"; exon_number "14"; uniq_trans_id "G30383.4";
NC_043005.1	PBRI	exon	4327883	4328046	.	+	.	gene_id "LOC115215546"; ID ""; gene_name "LOC115215546"; transcript_id "G30383.4"; exon_number "15"; uniq_trans_id "G30383.4";
NC_043005.1	PBRI	exon	4329407	4329611	.	+	.	gene_id "LOC115215546"; ID ""; gene_name "LOC115215546"; transcript_id "G30383.4"; exon_number "16"; uniq_trans_id "G30383.4";
NC_043005.1	PBRI	exon	4329828	4329956	.	+	.	gene_id "LOC115215546"; ID ""; gene_name "LOC115215546"; transcript_id "G30383.4"; exon_number "17"; uniq_trans_id "G30383.4";
NC_043005.1	PBRI	exon	4331555	4331632	.	+	.	gene_id "LOC115215546"; ID ""; gene_name "LOC115215546"; transcript_id "G30383.4"; exon_number "18"; uniq_trans_id "G30383.4";
NC_043005.1	PBRI	exon	4334331	4334492	.	+	.	gene_id "LOC115215546"; ID ""; gene_name "LOC115215546"; transcript_id "G30383.4"; exon_number "19"; uniq_trans_id "G30383.4";
NC_043005.1	PBRI	exon	4342627	4342734	.	+	.	gene_id "LOC115215546"; ID ""; gene_name "LOC115215546"; transcript_id "G30383.4"; exon_number "20"; uniq_trans_id "G30383.4";
NC_043005.1	PBRI	exon	4344787	4344882	.	+	.	gene_id "LOC115215546"; ID ""; gene_name "LOC115215546"; transcript_id "G30383.4"; exon_number "21"; uniq_trans_id "G30383.4";
NC_043005.1	PBRI	exon	4346459	4346581	.	+	.	gene_id "LOC115215546"; ID ""; gene_name "LOC115215546"; transcript_id "G30383.4"; exon_number "22"; uniq_trans_id "G30383.4";
NC_043005.1	PBRI	exon	4347175	4347321	.	+	.	gene_id "LOC115215546"; ID ""; gene_name "LOC115215546"; transcript_id "G30383.4"; exon_number "23"; uniq_trans_id "G30383.4";
NC_043005.1	PBRI	exon	4347522	4347584	.	+	.	gene_id "LOC115215546"; ID ""; gene_name "LOC115215546"; transcript_id "G30383.4"; exon_number "24"; uniq_trans_id "G30383.4";
NC_043005.1	PBRI	exon	4348433	4348524	.	+	.	gene_id "LOC115215546"; ID ""; gene_name "LOC115215546"; transcript_id "G30383.4"; exon_number "25"; uniq_trans_id "G30383.4";
NC_043005.1	PBRI	exon	4349567	4349681	.	+	.	gene_id "LOC115215546"; ID ""; gene_name "LOC115215546"; transcript_id "G30383.4"; exon_number "26"; uniq_trans_id "G30383.4";
NC_043005.1	PBRI	exon	4350546	4350720	.	+	.	gene_id "LOC115215546"; ID ""; gene_name "LOC115215546"; transcript_id "G30383.4"; exon_number "27"; uniq_trans_id "G30383.4";
NC_043005.1	PBRI	exon	4351998	4352155	.	+	.	gene_id "LOC115215546"; ID ""; gene_name "LOC115215546"; transcript_id "G30383.4"; exon_number "28"; uniq_trans_id "G30383.4";
NC_043005.1	PBRI	exon	4353730	4353747	.	+	.	gene_id "LOC115215546"; ID ""; gene_name "LOC115215546"; transcript_id "G30383.4"; exon_number "29"; uniq_trans_id "G30383.4";
NC_043005.1	PBRI	transcript	4192369	4350713	.	+	.	gene_id "LOC115215546"; ID ""; gene_name "LOC115215546"; transcript_id "G30383.41"; uniq_trans_id "G30383.41";
NC_043005.1	PBRI	exon	4192369	4192801	.	+	.	gene_id "LOC115215546"; ID ""; gene_name "LOC115215546"; transcript_id "G30383.41"; exon_number "1"; uniq_trans_id "G30383.41";
NC_043005.1	PBRI	exon	4194789	4194850	.	+	.	gene_id "LOC115215546"; ID ""; gene_name "LOC115215546"; transcript_id "G30383.41"; exon_number "2"; uniq_trans_id "G30383.41";
NC_043005.1	PBRI	exon	4269430	4269519	.	+	.	gene_id "LOC115215546"; ID ""; gene_name "LOC115215546"; transcript_id "G30383.41"; exon_number "3"; uniq_trans_id "G30383.41";
NC_043005.1	PBRI	exon	4275221	4275298	.	+	.	gene_id "LOC115215546"; ID ""; gene_name "LOC115215546"; transcript_id "G30383.41"; exon_number "4"; uniq_trans_id "G30383.41";
NC_043005.1	PBRI	exon	4280897	4280989	.	+	.	gene_id "LOC115215546"; ID ""; gene_name "LOC115215546"; transcript_id "G30383.41"; exon_number "5"; uniq_trans_id "G30383.41";
NC_043005.1	PBRI	exon	4290091	4290135	.	+	.	gene_id "LOC115215546"; ID ""; gene_name "LOC115215546"; transcript_id "G30383.41"; exon_number "6"; uniq_trans_id "G30383.41";
NC_043005.1	PBRI	exon	4318381	4318547	.	+	.	gene_id "LOC115215546"; ID ""; gene_name "LOC115215546"; transcript_id "G30383.41"; exon_number "7"; uniq_trans_id "G30383.41";
NC_043005.1	PBRI	exon	4320842	4320957	.	+	.	gene_id "LOC115215546"; ID ""; gene_name "LOC115215546"; transcript_id "G30383.41"; exon_number "8"; uniq_trans_id "G30383.41";
NC_043005.1	PBRI	exon	4322024	4322130	.	+	.	gene_id "LOC115215546"; ID ""; gene_name "LOC115215546"; transcript_id "G30383.41"; exon_number "9"; uniq_trans_id "G30383.41";
NC_043005.1	PBRI	exon	4322586	4322705	.	+	.	gene_id "LOC115215546"; ID ""; gene_name "LOC115215546"; transcript_id "G30383.41"; exon_number "10"; uniq_trans_id "G30383.41";
NC_043005.1	PBRI	exon	4324563	4324658	.	+	.	gene_id "LOC115215546"; ID ""; gene_name "LOC115215546"; transcript_id "G30383.41"; exon_number "11"; uniq_trans_id "G30383.41";
NC_043005.1	PBRI	exon	4325705	4325835	.	+	.	gene_id "LOC115215546"; ID ""; gene_name "LOC115215546"; transcript_id "G30383.41"; exon_number "12"; uniq_trans_id "G30383.41";
NC_043005.1	PBRI	exon	4326158	4326251	.	+	.	gene_id "LOC115215546"; ID ""; gene_name "LOC115215546"; transcript_id "G30383.41"; exon_number "13"; uniq_trans_id "G30383.41";
NC_043005.1	PBRI	exon	4327883	4328046	.	+	.	gene_id "LOC115215546"; ID ""; gene_name "LOC115215546"; transcript_id "G30383.41"; exon_number "14"; uniq_trans_id "G30383.41";
NC_043005.1	PBRI	exon	4329407	4329611	.	+	.	gene_id "LOC115215546"; ID ""; gene_name "LOC115215546"; transcript_id "G30383.41"; exon_number "15"; uniq_trans_id "G30383.41";
NC_043005.1	PBRI	exon	4329828	4329956	.	+	.	gene_id "LOC115215546"; ID ""; gene_name "LOC115215546"; transcript_id "G30383.41"; exon_number "16"; uniq_trans_id "G30383.41";
NC_043005.1	PBRI	exon	4331555	4331632	.	+	.	gene_id "LOC115215546"; ID ""; gene_name "LOC115215546"; transcript_id "G30383.41"; exon_number "17"; uniq_trans_id "G30383.41";
NC_043005.1	PBRI	exon	4334331	4334492	.	+	.	gene_id "LOC115215546"; ID ""; gene_name "LOC115215546"; transcript_id "G30383.41"; exon_number "18"; uniq_trans_id "G30383.41";
NC_043005.1	PBRI	exon	4336087	4336107	.	+	.	gene_id "LOC115215546"; ID ""; gene_name "LOC115215546"; transcript_id "G30383.41"; exon_number "19"; uniq_trans_id "G30383.41";
NC_043005.1	PBRI	exon	4342627	4342734	.	+	.	gene_id "LOC115215546"; ID ""; gene_name "LOC115215546"; transcript_id "G30383.41"; exon_number "20"; uniq_trans_id "G30383.41";
NC_043005.1	PBRI	exon	4344787	4344882	.	+	.	gene_id "LOC115215546"; ID ""; gene_name "LOC115215546"; transcript_id "G30383.41"; exon_number "21"; uniq_trans_id "G30383.41";
NC_043005.1	PBRI	exon	4346459	4346581	.	+	.	gene_id "LOC115215546"; ID ""; gene_name "LOC115215546"; transcript_id "G30383.41"; exon_number "22"; uniq_trans_id "G30383.41";
NC_043005.1	PBRI	exon	4347175	4347321	.	+	.	gene_id "LOC115215546"; ID ""; gene_name "LOC115215546"; transcript_id "G30383.41"; exon_number "23"; uniq_trans_id "G30383.41";
NC_043005.1	PBRI	exon	4347522	4347584	.	+	.	gene_id "LOC115215546"; ID ""; gene_name "LOC115215546"; transcript_id "G30383.41"; exon_number "24"; uniq_trans_id "G30383.41";
NC_043005.1	PBRI	exon	4348433	4348524	.	+	.	gene_id "LOC115215546"; ID ""; gene_name "LOC115215546"; transcript_id "G30383.41"; exon_number "25"; uniq_trans_id "G30383.41";
NC_043005.1	PBRI	exon	4349567	4349681	.	+	.	gene_id "LOC115215546"; ID ""; gene_name "LOC115215546"; transcript_id "G30383.41"; exon_number "26"; uniq_trans_id "G30383.41";
NC_043005.1	PBRI	exon	4350546	4350713	.	+	.	gene_id "LOC115215546"; ID ""; gene_name "LOC115215546"; transcript_id "G30383.41"; exon_number "27"; uniq_trans_id "G30383.41";
NC_043005.1	PBRI	transcript	4192372	4350720	.	+	.	gene_id "LOC115215546"; ID ""; gene_name "LOC115215546"; transcript_id "G30383.42"; uniq_trans_id "G30383.42";
NC_043005.1	PBRI	exon	4192372	4192801	.	+	.	gene_id "LOC115215546"; ID ""; gene_name "LOC115215546"; transcript_id "G30383.42"; exon_number "1"; uniq_trans_id "G30383.42";
NC_043005.1	PBRI	exon	4194789	4194850	.	+	.	gene_id "LOC115215546"; ID ""; gene_name "LOC115215546"; transcript_id "G30383.42"; exon_number "2"; uniq_trans_id "G30383.42";
NC_043005.1	PBRI	exon	4242042	4242089	.	+	.	gene_id "LOC115215546"; ID ""; gene_name "LOC115215546"; transcript_id "G30383.42"; exon_number "3"; uniq_trans_id "G30383.42";
NC_043005.1	PBRI	exon	4269430	4269519	.	+	.	gene_id "LOC115215546"; ID ""; gene_name "LOC115215546"; transcript_id "G30383.42"; exon_number "4"; uniq_trans_id "G30383.42";
NC_043005.1	PBRI	exon	4275221	4275298	.	+	.	gene_id "LOC115215546"; ID ""; gene_name "LOC115215546"; transcript_id "G30383.42"; exon_number "5"; uniq_trans_id "G30383.42";
NC_043005.1	PBRI	exon	4280897	4280989	.	+	.	gene_id "LOC115215546"; ID ""; gene_name "LOC115215546"; transcript_id "G30383.42"; exon_number "6"; uniq_trans_id "G30383.42";
NC_043005.1	PBRI	exon	4318381	4318547	.	+	.	gene_id "LOC115215546"; ID ""; gene_name "LOC115215546"; transcript_id "G30383.42"; exon_number "7"; uniq_trans_id "G30383.42";
NC_043005.1	PBRI	exon	4320842	4320957	.	+	.	gene_id "LOC115215546"; ID ""; gene_name "LOC115215546"; transcript_id "G30383.42"; exon_number "8"; uniq_trans_id "G30383.42";
NC_043005.1	PBRI	exon	4322024	4322130	.	+	.	gene_id "LOC115215546"; ID ""; gene_name "LOC115215546"; transcript_id "G30383.42"; exon_number "9"; uniq_trans_id "G30383.42";
NC_043005.1	PBRI	exon	4322586	4322705	.	+	.	gene_id "LOC115215546"; ID ""; gene_name "LOC115215546"; transcript_id "G30383.42"; exon_number "10"; uniq_trans_id "G30383.42";
NC_043005.1	PBRI	exon	4324563	4324658	.	+	.	gene_id "LOC115215546"; ID ""; gene_name "LOC115215546"; transcript_id "G30383.42"; exon_number "11"; uniq_trans_id "G30383.42";
NC_043005.1	PBRI	exon	4325705	4325835	.	+	.	gene_id "LOC115215546"; ID ""; gene_name "LOC115215546"; transcript_id "G30383.42"; exon_number "12"; uniq_trans_id "G30383.42";
NC_043005.1	PBRI	exon	4326158	4326251	.	+	.	gene_id "LOC115215546"; ID ""; gene_name "LOC115215546"; transcript_id "G30383.42"; exon_number "13"; uniq_trans_id "G30383.42";
NC_043005.1	PBRI	exon	4327883	4328046	.	+	.	gene_id "LOC115215546"; ID ""; gene_name "LOC115215546"; transcript_id "G30383.42"; exon_number "14"; uniq_trans_id "G30383.42";
NC_043005.1	PBRI	exon	4329407	4329611	.	+	.	gene_id "LOC115215546"; ID ""; gene_name "LOC115215546"; transcript_id "G30383.42"; exon_number "15"; uniq_trans_id "G30383.42";
NC_043005.1	PBRI	exon	4329828	4329956	.	+	.	gene_id "LOC115215546"; ID ""; gene_name "LOC115215546"; transcript_id "G30383.42"; exon_number "16"; uniq_trans_id "G30383.42";
NC_043005.1	PBRI	exon	4331555	4331632	.	+	.	gene_id "LOC115215546"; ID ""; gene_name "LOC115215546"; transcript_id "G30383.42"; exon_number "17"; uniq_trans_id "G30383.42";
NC_043005.1	PBRI	exon	4334331	4334492	.	+	.	gene_id "LOC115215546"; ID ""; gene_name "LOC115215546"; transcript_id "G30383.42"; exon_number "18"; uniq_trans_id "G30383.42";
NC_043005.1	PBRI	exon	4336087	4336107	.	+	.	gene_id "LOC115215546"; ID ""; gene_name "LOC115215546"; transcript_id "G30383.42"; exon_number "19"; uniq_trans_id "G30383.42";
NC_043005.1	PBRI	exon	4342627	4342734	.	+	.	gene_id "LOC115215546"; ID ""; gene_name "LOC115215546"; transcript_id "G30383.42"; exon_number "20"; uniq_trans_id "G30383.42";
NC_043005.1	PBRI	exon	4344787	4344882	.	+	.	gene_id "LOC115215546"; ID ""; gene_name "LOC115215546"; transcript_id "G30383.42"; exon_number "21"; uniq_trans_id "G30383.42";
NC_043005.1	PBRI	exon	4346459	4346581	.	+	.	gene_id "LOC115215546"; ID ""; gene_name "LOC115215546"; transcript_id "G30383.42"; exon_number "22"; uniq_trans_id "G30383.42";
NC_043005.1	PBRI	exon	4347175	4347321	.	+	.	gene_id "LOC115215546"; ID ""; gene_name "LOC115215546"; transcript_id "G30383.42"; exon_number "23"; uniq_trans_id "G30383.42";
NC_043005.1	PBRI	exon	4347522	4347584	.	+	.	gene_id "LOC115215546"; ID ""; gene_name "LOC115215546"; transcript_id "G30383.42"; exon_number "24"; uniq_trans_id "G30383.42";
NC_043005.1	PBRI	exon	4348433	4348524	.	+	.	gene_id "LOC115215546"; ID ""; gene_name "LOC115215546"; transcript_id "G30383.42"; exon_number "25"; uniq_trans_id "G30383.42";
NC_043005.1	PBRI	exon	4349567	4349681	.	+	.	gene_id "LOC115215546"; ID ""; gene_name "LOC115215546"; transcript_id "G30383.42"; exon_number "26"; uniq_trans_id "G30383.42";
NC_043005.1	PBRI	exon	4350546	4350720	.	+	.	gene_id "LOC115215546"; ID ""; gene_name "LOC115215546"; transcript_id "G30383.42"; exon_number "27"; uniq_trans_id "G30383.42";
NC_043005.1	PBRI	transcript	4192372	4358230	.	+	.	gene_id "LOC115215546"; ID ""; gene_name "LOC115215546"; transcript_id "G30383.43"; uniq_trans_id "G30383.43";
NC_043005.1	PBRI	exon	4192372	4192801	.	+	.	gene_id "LOC115215546"; ID ""; gene_name "LOC115215546"; transcript_id "G30383.43"; exon_number "1"; uniq_trans_id "G30383.43";
NC_043005.1	PBRI	exon	4194789	4194850	.	+	.	gene_id "LOC115215546"; ID ""; gene_name "LOC115215546"; transcript_id "G30383.43"; exon_number "2"; uniq_trans_id "G30383.43";
NC_043005.1	PBRI	exon	4242072	4242089	.	+	.	gene_id "LOC115215546"; ID ""; gene_name "LOC115215546"; transcript_id "G30383.43"; exon_number "3"; uniq_trans_id "G30383.43";
NC_043005.1	PBRI	exon	4269430	4269519	.	+	.	gene_id "LOC115215546"; ID ""; gene_name "LOC115215546"; transcript_id "G30383.43"; exon_number "4"; uniq_trans_id "G30383.43";
NC_043005.1	PBRI	exon	4275221	4275298	.	+	.	gene_id "LOC115215546"; ID ""; gene_name "LOC115215546"; transcript_id "G30383.43"; exon_number "5"; uniq_trans_id "G30383.43";
NC_043005.1	PBRI	exon	4280897	4280989	.	+	.	gene_id "LOC115215546"; ID ""; gene_name "LOC115215546"; transcript_id "G30383.43"; exon_number "6"; uniq_trans_id "G30383.43";
NC_043005.1	PBRI	exon	4318381	4318547	.	+	.	gene_id "LOC115215546"; ID ""; gene_name "LOC115215546"; transcript_id "G30383.43"; exon_number "7"; uniq_trans_id "G30383.43";
NC_043005.1	PBRI	exon	4320842	4320957	.	+	.	gene_id "LOC115215546"; ID ""; gene_name "LOC115215546"; transcript_id "G30383.43"; exon_number "8"; uniq_trans_id "G30383.43";
NC_043005.1	PBRI	exon	4322024	4322130	.	+	.	gene_id "LOC115215546"; ID ""; gene_name "LOC115215546"; transcript_id "G30383.43"; exon_number "9"; uniq_trans_id "G30383.43";
NC_043005.1	PBRI	exon	4322586	4322705	.	+	.	gene_id "LOC115215546"; ID ""; gene_name "LOC115215546"; transcript_id "G30383.43"; exon_number "10"; uniq_trans_id "G30383.43";
NC_043005.1	PBRI	exon	4324563	4324658	.	+	.	gene_id "LOC115215546"; ID ""; gene_name "LOC115215546"; transcript_id "G30383.43"; exon_number "11"; uniq_trans_id "G30383.43";
NC_043005.1	PBRI	exon	4325705	4325835	.	+	.	gene_id "LOC115215546"; ID ""; gene_name "LOC115215546"; transcript_id "G30383.43"; exon_number "12"; uniq_trans_id "G30383.43";
NC_043005.1	PBRI	exon	4326158	4326251	.	+	.	gene_id "LOC115215546"; ID ""; gene_name "LOC115215546"; transcript_id "G30383.43"; exon_number "13"; uniq_trans_id "G30383.43";
NC_043005.1	PBRI	exon	4327883	4328046	.	+	.	gene_id "LOC115215546"; ID ""; gene_name "LOC115215546"; transcript_id "G30383.43"; exon_number "14"; uniq_trans_id "G30383.43";
NC_043005.1	PBRI	exon	4329407	4329611	.	+	.	gene_id "LOC115215546"; ID ""; gene_name "LOC115215546"; transcript_id "G30383.43"; exon_number "15"; uniq_trans_id "G30383.43";
NC_043005.1	PBRI	exon	4329828	4329956	.	+	.	gene_id "LOC115215546"; ID ""; gene_name "LOC115215546"; transcript_id "G30383.43"; exon_number "16"; uniq_trans_id "G30383.43";
NC_043005.1	PBRI	exon	4331555	4331632	.	+	.	gene_id "LOC115215546"; ID ""; gene_name "LOC115215546"; transcript_id "G30383.43"; exon_number "17"; uniq_trans_id "G30383.43";
NC_043005.1	PBRI	exon	4334331	4334492	.	+	.	gene_id "LOC115215546"; ID ""; gene_name "LOC115215546"; transcript_id "G30383.43"; exon_number "18"; uniq_trans_id "G30383.43";
NC_043005.1	PBRI	exon	4342627	4342734	.	+	.	gene_id "LOC115215546"; ID ""; gene_name "LOC115215546"; transcript_id "G30383.43"; exon_number "19"; uniq_trans_id "G30383.43";
NC_043005.1	PBRI	exon	4344787	4344882	.	+	.	gene_id "LOC115215546"; ID ""; gene_name "LOC115215546"; transcript_id "G30383.43"; exon_number "20"; uniq_trans_id "G30383.43";
NC_043005.1	PBRI	exon	4346459	4346581	.	+	.	gene_id "LOC115215546"; ID ""; gene_name "LOC115215546"; transcript_id "G30383.43"; exon_number "21"; uniq_trans_id "G30383.43";
NC_043005.1	PBRI	exon	4347175	4347321	.	+	.	gene_id "LOC115215546"; ID ""; gene_name "LOC115215546"; transcript_id "G30383.43"; exon_number "22"; uniq_trans_id "G30383.43";
NC_043005.1	PBRI	exon	4347522	4347584	.	+	.	gene_id "LOC115215546"; ID ""; gene_name "LOC115215546"; transcript_id "G30383.43"; exon_number "23"; uniq_trans_id "G30383.43";
NC_043005.1	PBRI	exon	4348433	4348524	.	+	.	gene_id "LOC115215546"; ID ""; gene_name "LOC115215546"; transcript_id "G30383.43"; exon_number "24"; uniq_trans_id "G30383.43";
NC_043005.1	PBRI	exon	4349567	4349681	.	+	.	gene_id "LOC115215546"; ID ""; gene_name "LOC115215546"; transcript_id "G30383.43"; exon_number "25"; uniq_trans_id "G30383.43";
NC_043005.1	PBRI	exon	4350546	4350720	.	+	.	gene_id "LOC115215546"; ID ""; gene_name "LOC115215546"; transcript_id "G30383.43"; exon_number "26"; uniq_trans_id "G30383.43";
NC_043005.1	PBRI	exon	4351998	4352155	.	+	.	gene_id "LOC115215546"; ID ""; gene_name "LOC115215546"; transcript_id "G30383.43"; exon_number "27"; uniq_trans_id "G30383.43";
NC_043005.1	PBRI	exon	4353730	4353887	.	+	.	gene_id "LOC115215546"; ID ""; gene_name "LOC115215546"; transcript_id "G30383.43"; exon_number "28"; uniq_trans_id "G30383.43";
NC_043005.1	PBRI	exon	4355298	4355436	.	+	.	gene_id "LOC115215546"; ID ""; gene_name "LOC115215546"; transcript_id "G30383.43"; exon_number "29"; uniq_trans_id "G30383.43";
NC_043005.1	PBRI	exon	4358160	4358230	.	+	.	gene_id "LOC115215546"; ID ""; gene_name "LOC115215546"; transcript_id "G30383.43"; exon_number "30"; uniq_trans_id "G30383.43";
NC_043005.1	PBRI	transcript	4192372	4353747	.	+	.	gene_id "LOC115215546"; ID ""; gene_name "LOC115215546"; transcript_id "G30383.45"; uniq_trans_id "G30383.45";
NC_043005.1	PBRI	exon	4192372	4192801	.	+	.	gene_id "LOC115215546"; ID ""; gene_name "LOC115215546"; transcript_id "G30383.45"; exon_number "1"; uniq_trans_id "G30383.45";
NC_043005.1	PBRI	exon	4194789	4194850	.	+	.	gene_id "LOC115215546"; ID ""; gene_name "LOC115215546"; transcript_id "G30383.45"; exon_number "2"; uniq_trans_id "G30383.45";
NC_043005.1	PBRI	exon	4269430	4269519	.	+	.	gene_id "LOC115215546"; ID ""; gene_name "LOC115215546"; transcript_id "G30383.45"; exon_number "3"; uniq_trans_id "G30383.45";
NC_043005.1	PBRI	exon	4275221	4275298	.	+	.	gene_id "LOC115215546"; ID ""; gene_name "LOC115215546"; transcript_id "G30383.45"; exon_number "4"; uniq_trans_id "G30383.45";
NC_043005.1	PBRI	exon	4280897	4280989	.	+	.	gene_id "LOC115215546"; ID ""; gene_name "LOC115215546"; transcript_id "G30383.45"; exon_number "5"; uniq_trans_id "G30383.45";
NC_043005.1	PBRI	exon	4318381	4318547	.	+	.	gene_id "LOC115215546"; ID ""; gene_name "LOC115215546"; transcript_id "G30383.45"; exon_number "6"; uniq_trans_id "G30383.45";
NC_043005.1	PBRI	exon	4320842	4320957	.	+	.	gene_id "LOC115215546"; ID ""; gene_name "LOC115215546"; transcript_id "G30383.45"; exon_number "7"; uniq_trans_id "G30383.45";
NC_043005.1	PBRI	exon	4322024	4322130	.	+	.	gene_id "LOC115215546"; ID ""; gene_name "LOC115215546"; transcript_id "G30383.45"; exon_number "8"; uniq_trans_id "G30383.45";
NC_043005.1	PBRI	exon	4322586	4322705	.	+	.	gene_id "LOC115215546"; ID ""; gene_name "LOC115215546"; transcript_id "G30383.45"; exon_number "9"; uniq_trans_id "G30383.45";
NC_043005.1	PBRI	exon	4324563	4324658	.	+	.	gene_id "LOC115215546"; ID ""; gene_name "LOC115215546"; transcript_id "G30383.45"; exon_number "10"; uniq_trans_id "G30383.45";
NC_043005.1	PBRI	exon	4325705	4325835	.	+	.	gene_id "LOC115215546"; ID ""; gene_name "LOC115215546"; transcript_id "G30383.45"; exon_number "11"; uniq_trans_id "G30383.45";
NC_043005.1	PBRI	exon	4326158	4326251	.	+	.	gene_id "LOC115215546"; ID ""; gene_name "LOC115215546"; transcript_id "G30383.45"; exon_number "12"; uniq_trans_id "G30383.45";
NC_043005.1	PBRI	exon	4327883	4328046	.	+	.	gene_id "LOC115215546"; ID ""; gene_name "LOC115215546"; transcript_id "G30383.45"; exon_number "13"; uniq_trans_id "G30383.45";
NC_043005.1	PBRI	exon	4329407	4329611	.	+	.	gene_id "LOC115215546"; ID ""; gene_name "LOC115215546"; transcript_id "G30383.45"; exon_number "14"; uniq_trans_id "G30383.45";
NC_043005.1	PBRI	exon	4329828	4329956	.	+	.	gene_id "LOC115215546"; ID ""; gene_name "LOC115215546"; transcript_id "G30383.45"; exon_number "15"; uniq_trans_id "G30383.45";
NC_043005.1	PBRI	exon	4331555	4331632	.	+	.	gene_id "LOC115215546"; ID ""; gene_name "LOC115215546"; transcript_id "G30383.45"; exon_number "16"; uniq_trans_id "G30383.45";
NC_043005.1	PBRI	exon	4334331	4334492	.	+	.	gene_id "LOC115215546"; ID ""; gene_name "LOC115215546"; transcript_id "G30383.45"; exon_number "17"; uniq_trans_id "G30383.45";
NC_043005.1	PBRI	exon	4342627	4342734	.	+	.	gene_id "LOC115215546"; ID ""; gene_name "LOC115215546"; transcript_id "G30383.45"; exon_number "18"; uniq_trans_id "G30383.45";
NC_043005.1	PBRI	exon	4344787	4344882	.	+	.	gene_id "LOC115215546"; ID ""; gene_name "LOC115215546"; transcript_id "G30383.45"; exon_number "19"; uniq_trans_id "G30383.45";
NC_043005.1	PBRI	exon	4346459	4346581	.	+	.	gene_id "LOC115215546"; ID ""; gene_name "LOC115215546"; transcript_id "G30383.45"; exon_number "20"; uniq_trans_id "G30383.45";
NC_043005.1	PBRI	exon	4347175	4347321	.	+	.	gene_id "LOC115215546"; ID ""; gene_name "LOC115215546"; transcript_id "G30383.45"; exon_number "21"; uniq_trans_id "G30383.45";
NC_043005.1	PBRI	exon	4347522	4347584	.	+	.	gene_id "LOC115215546"; ID ""; gene_name "LOC115215546"; transcript_id "G30383.45"; exon_number "22"; uniq_trans_id "G30383.45";
NC_043005.1	PBRI	exon	4348433	4348524	.	+	.	gene_id "LOC115215546"; ID ""; gene_name "LOC115215546"; transcript_id "G30383.45"; exon_number "23"; uniq_trans_id "G30383.45";
NC_043005.1	PBRI	exon	4349567	4349681	.	+	.	gene_id "LOC115215546"; ID ""; gene_name "LOC115215546"; transcript_id "G30383.45"; exon_number "24"; uniq_trans_id "G30383.45";
NC_043005.1	PBRI	exon	4350546	4350720	.	+	.	gene_id "LOC115215546"; ID ""; gene_name "LOC115215546"; transcript_id "G30383.45"; exon_number "25"; uniq_trans_id "G30383.45";
NC_043005.1	PBRI	exon	4351998	4352155	.	+	.	gene_id "LOC115215546"; ID ""; gene_name "LOC115215546"; transcript_id "G30383.45"; exon_number "26"; uniq_trans_id "G30383.45";
NC_043005.1	PBRI	exon	4353730	4353747	.	+	.	gene_id "LOC115215546"; ID ""; gene_name "LOC115215546"; transcript_id "G30383.45"; exon_number "27"; uniq_trans_id "G30383.45";
NC_043005.1	PBRI	transcript	4192375	4358289	.	+	.	gene_id "LOC115215546"; ID ""; gene_name "LOC115215546"; transcript_id "G30383.47"; uniq_trans_id "G30383.47";
NC_043005.1	PBRI	exon	4192375	4192801	.	+	.	gene_id "LOC115215546"; ID ""; gene_name "LOC115215546"; transcript_id "G30383.47"; exon_number "1"; uniq_trans_id "G30383.47";
NC_043005.1	PBRI	exon	4194789	4194850	.	+	.	gene_id "LOC115215546"; ID ""; gene_name "LOC115215546"; transcript_id "G30383.47"; exon_number "2"; uniq_trans_id "G30383.47";
NC_043005.1	PBRI	exon	4242072	4242089	.	+	.	gene_id "LOC115215546"; ID ""; gene_name "LOC115215546"; transcript_id "G30383.47"; exon_number "3"; uniq_trans_id "G30383.47";
NC_043005.1	PBRI	exon	4269430	4269519	.	+	.	gene_id "LOC115215546"; ID ""; gene_name "LOC115215546"; transcript_id "G30383.47"; exon_number "4"; uniq_trans_id "G30383.47";
NC_043005.1	PBRI	exon	4275221	4275298	.	+	.	gene_id "LOC115215546"; ID ""; gene_name "LOC115215546"; transcript_id "G30383.47"; exon_number "5"; uniq_trans_id "G30383.47";
NC_043005.1	PBRI	exon	4280897	4280989	.	+	.	gene_id "LOC115215546"; ID ""; gene_name "LOC115215546"; transcript_id "G30383.47"; exon_number "6"; uniq_trans_id "G30383.47";
NC_043005.1	PBRI	exon	4318381	4318547	.	+	.	gene_id "LOC115215546"; ID ""; gene_name "LOC115215546"; transcript_id "G30383.47"; exon_number "7"; uniq_trans_id "G30383.47";
NC_043005.1	PBRI	exon	4320842	4320957	.	+	.	gene_id "LOC115215546"; ID ""; gene_name "LOC115215546"; transcript_id "G30383.47"; exon_number "8"; uniq_trans_id "G30383.47";
NC_043005.1	PBRI	exon	4322024	4322130	.	+	.	gene_id "LOC115215546"; ID ""; gene_name "LOC115215546"; transcript_id "G30383.47"; exon_number "9"; uniq_trans_id "G30383.47";
NC_043005.1	PBRI	exon	4322586	4322705	.	+	.	gene_id "LOC115215546"; ID ""; gene_name "LOC115215546"; transcript_id "G30383.47"; exon_number "10"; uniq_trans_id "G30383.47";
NC_043005.1	PBRI	exon	4324563	4324658	.	+	.	gene_id "LOC115215546"; ID ""; gene_name "LOC115215546"; transcript_id "G30383.47"; exon_number "11"; uniq_trans_id "G30383.47";
NC_043005.1	PBRI	exon	4325705	4325835	.	+	.	gene_id "LOC115215546"; ID ""; gene_name "LOC115215546"; transcript_id "G30383.47"; exon_number "12"; uniq_trans_id "G30383.47";
NC_043005.1	PBRI	exon	4326158	4326251	.	+	.	gene_id "LOC115215546"; ID ""; gene_name "LOC115215546"; transcript_id "G30383.47"; exon_number "13"; uniq_trans_id "G30383.47";
NC_043005.1	PBRI	exon	4327883	4328046	.	+	.	gene_id "LOC115215546"; ID ""; gene_name "LOC115215546"; transcript_id "G30383.47"; exon_number "14"; uniq_trans_id "G30383.47";
NC_043005.1	PBRI	exon	4329407	4329611	.	+	.	gene_id "LOC115215546"; ID ""; gene_name "LOC115215546"; transcript_id "G30383.47"; exon_number "15"; uniq_trans_id "G30383.47";
NC_043005.1	PBRI	exon	4329828	4329956	.	+	.	gene_id "LOC115215546"; ID ""; gene_name "LOC115215546"; transcript_id "G30383.47"; exon_number "16"; uniq_trans_id "G30383.47";
NC_043005.1	PBRI	exon	4331555	4331632	.	+	.	gene_id "LOC115215546"; ID ""; gene_name "LOC115215546"; transcript_id "G30383.47"; exon_number "17"; uniq_trans_id "G30383.47";
NC_043005.1	PBRI	exon	4334331	4334492	.	+	.	gene_id "LOC115215546"; ID ""; gene_name "LOC115215546"; transcript_id "G30383.47"; exon_number "18"; uniq_trans_id "G30383.47";
NC_043005.1	PBRI	exon	4342627	4342734	.	+	.	gene_id "LOC115215546"; ID ""; gene_name "LOC115215546"; transcript_id "G30383.47"; exon_number "19"; uniq_trans_id "G30383.47";
NC_043005.1	PBRI	exon	4344787	4344882	.	+	.	gene_id "LOC115215546"; ID ""; gene_name "LOC115215546"; transcript_id "G30383.47"; exon_number "20"; uniq_trans_id "G30383.47";
NC_043005.1	PBRI	exon	4346459	4346581	.	+	.	gene_id "LOC115215546"; ID ""; gene_name "LOC115215546"; transcript_id "G30383.47"; exon_number "21"; uniq_trans_id "G30383.47";
NC_043005.1	PBRI	exon	4347175	4347321	.	+	.	gene_id "LOC115215546"; ID ""; gene_name "LOC115215546"; transcript_id "G30383.47"; exon_number "22"; uniq_trans_id "G30383.47";
NC_043005.1	PBRI	exon	4347522	4347584	.	+	.	gene_id "LOC115215546"; ID ""; gene_name "LOC115215546"; transcript_id "G30383.47"; exon_number "23"; uniq_trans_id "G30383.47";
NC_043005.1	PBRI	exon	4348433	4348524	.	+	.	gene_id "LOC115215546"; ID ""; gene_name "LOC115215546"; transcript_id "G30383.47"; exon_number "24"; uniq_trans_id "G30383.47";
NC_043005.1	PBRI	exon	4349567	4349681	.	+	.	gene_id "LOC115215546"; ID ""; gene_name "LOC115215546"; transcript_id "G30383.47"; exon_number "25"; uniq_trans_id "G30383.47";
NC_043005.1	PBRI	exon	4350546	4350720	.	+	.	gene_id "LOC115215546"; ID ""; gene_name "LOC115215546"; transcript_id "G30383.47"; exon_number "26"; uniq_trans_id "G30383.47";
NC_043005.1	PBRI	exon	4351998	4352155	.	+	.	gene_id "LOC115215546"; ID ""; gene_name "LOC115215546"; transcript_id "G30383.47"; exon_number "27"; uniq_trans_id "G30383.47";
NC_043005.1	PBRI	exon	4353730	4353887	.	+	.	gene_id "LOC115215546"; ID ""; gene_name "LOC115215546"; transcript_id "G30383.47"; exon_number "28"; uniq_trans_id "G30383.47";
NC_043005.1	PBRI	exon	4355298	4355436	.	+	.	gene_id "LOC115215546"; ID ""; gene_name "LOC115215546"; transcript_id "G30383.47"; exon_number "29"; uniq_trans_id "G30383.47";
NC_043005.1	PBRI	exon	4358160	4358289	.	+	.	gene_id "LOC115215546"; ID ""; gene_name "LOC115215546"; transcript_id "G30383.47"; exon_number "30"; uniq_trans_id "G30383.47";
NC_043005.1	PBRI	transcript	4192375	4365029	.	+	.	gene_id "LOC115215546"; ID ""; gene_name "LOC115215546"; transcript_id "G30383.48"; uniq_trans_id "G30383.48";
NC_043005.1	PBRI	exon	4192375	4192801	.	+	.	gene_id "LOC115215546"; ID ""; gene_name "LOC115215546"; transcript_id "G30383.48"; exon_number "1"; uniq_trans_id "G30383.48";
NC_043005.1	PBRI	exon	4194789	4194850	.	+	.	gene_id "LOC115215546"; ID ""; gene_name "LOC115215546"; transcript_id "G30383.48"; exon_number "2"; uniq_trans_id "G30383.48";
NC_043005.1	PBRI	exon	4242072	4242089	.	+	.	gene_id "LOC115215546"; ID ""; gene_name "LOC115215546"; transcript_id "G30383.48"; exon_number "3"; uniq_trans_id "G30383.48";
NC_043005.1	PBRI	exon	4269430	4269519	.	+	.	gene_id "LOC115215546"; ID ""; gene_name "LOC115215546"; transcript_id "G30383.48"; exon_number "4"; uniq_trans_id "G30383.48";
NC_043005.1	PBRI	exon	4275221	4275298	.	+	.	gene_id "LOC115215546"; ID ""; gene_name "LOC115215546"; transcript_id "G30383.48"; exon_number "5"; uniq_trans_id "G30383.48";
NC_043005.1	PBRI	exon	4280897	4280989	.	+	.	gene_id "LOC115215546"; ID ""; gene_name "LOC115215546"; transcript_id "G30383.48"; exon_number "6"; uniq_trans_id "G30383.48";
NC_043005.1	PBRI	exon	4318381	4318547	.	+	.	gene_id "LOC115215546"; ID ""; gene_name "LOC115215546"; transcript_id "G30383.48"; exon_number "7"; uniq_trans_id "G30383.48";
NC_043005.1	PBRI	exon	4320842	4320957	.	+	.	gene_id "LOC115215546"; ID ""; gene_name "LOC115215546"; transcript_id "G30383.48"; exon_number "8"; uniq_trans_id "G30383.48";
NC_043005.1	PBRI	exon	4322024	4322130	.	+	.	gene_id "LOC115215546"; ID ""; gene_name "LOC115215546"; transcript_id "G30383.48"; exon_number "9"; uniq_trans_id "G30383.48";
NC_043005.1	PBRI	exon	4322586	4322705	.	+	.	gene_id "LOC115215546"; ID ""; gene_name "LOC115215546"; transcript_id "G30383.48"; exon_number "10"; uniq_trans_id "G30383.48";
NC_043005.1	PBRI	exon	4324563	4324658	.	+	.	gene_id "LOC115215546"; ID ""; gene_name "LOC115215546"; transcript_id "G30383.48"; exon_number "11"; uniq_trans_id "G30383.48";
NC_043005.1	PBRI	exon	4325705	4325835	.	+	.	gene_id "LOC115215546"; ID ""; gene_name "LOC115215546"; transcript_id "G30383.48"; exon_number "12"; uniq_trans_id "G30383.48";
NC_043005.1	PBRI	exon	4326158	4326251	.	+	.	gene_id "LOC115215546"; ID ""; gene_name "LOC115215546"; transcript_id "G30383.48"; exon_number "13"; uniq_trans_id "G30383.48";
NC_043005.1	PBRI	exon	4327883	4328046	.	+	.	gene_id "LOC115215546"; ID ""; gene_name "LOC115215546"; transcript_id "G30383.48"; exon_number "14"; uniq_trans_id "G30383.48";
NC_043005.1	PBRI	exon	4329407	4329611	.	+	.	gene_id "LOC115215546"; ID ""; gene_name "LOC115215546"; transcript_id "G30383.48"; exon_number "15"; uniq_trans_id "G30383.48";
NC_043005.1	PBRI	exon	4329828	4329956	.	+	.	gene_id "LOC115215546"; ID ""; gene_name "LOC115215546"; transcript_id "G30383.48"; exon_number "16"; uniq_trans_id "G30383.48";
NC_043005.1	PBRI	exon	4331555	4331632	.	+	.	gene_id "LOC115215546"; ID ""; gene_name "LOC115215546"; transcript_id "G30383.48"; exon_number "17"; uniq_trans_id "G30383.48";
NC_043005.1	PBRI	exon	4334331	4334492	.	+	.	gene_id "LOC115215546"; ID ""; gene_name "LOC115215546"; transcript_id "G30383.48"; exon_number "18"; uniq_trans_id "G30383.48";
NC_043005.1	PBRI	exon	4342627	4342734	.	+	.	gene_id "LOC115215546"; ID ""; gene_name "LOC115215546"; transcript_id "G30383.48"; exon_number "19"; uniq_trans_id "G30383.48";
NC_043005.1	PBRI	exon	4344787	4344882	.	+	.	gene_id "LOC115215546"; ID ""; gene_name "LOC115215546"; transcript_id "G30383.48"; exon_number "20"; uniq_trans_id "G30383.48";
NC_043005.1	PBRI	exon	4346459	4346581	.	+	.	gene_id "LOC115215546"; ID ""; gene_name "LOC115215546"; transcript_id "G30383.48"; exon_number "21"; uniq_trans_id "G30383.48";
NC_043005.1	PBRI	exon	4347175	4347321	.	+	.	gene_id "LOC115215546"; ID ""; gene_name "LOC115215546"; transcript_id "G30383.48"; exon_number "22"; uniq_trans_id "G30383.48";
NC_043005.1	PBRI	exon	4347522	4347584	.	+	.	gene_id "LOC115215546"; ID ""; gene_name "LOC115215546"; transcript_id "G30383.48"; exon_number "23"; uniq_trans_id "G30383.48";
NC_043005.1	PBRI	exon	4348433	4348524	.	+	.	gene_id "LOC115215546"; ID ""; gene_name "LOC115215546"; transcript_id "G30383.48"; exon_number "24"; uniq_trans_id "G30383.48";
NC_043005.1	PBRI	exon	4349567	4349681	.	+	.	gene_id "LOC115215546"; ID ""; gene_name "LOC115215546"; transcript_id "G30383.48"; exon_number "25"; uniq_trans_id "G30383.48";
NC_043005.1	PBRI	exon	4350546	4350720	.	+	.	gene_id "LOC115215546"; ID ""; gene_name "LOC115215546"; transcript_id "G30383.48"; exon_number "26"; uniq_trans_id "G30383.48";
NC_043005.1	PBRI	exon	4351998	4352155	.	+	.	gene_id "LOC115215546"; ID ""; gene_name "LOC115215546"; transcript_id "G30383.48"; exon_number "27"; uniq_trans_id "G30383.48";
NC_043005.1	PBRI	exon	4353730	4353887	.	+	.	gene_id "LOC115215546"; ID ""; gene_name "LOC115215546"; transcript_id "G30383.48"; exon_number "28"; uniq_trans_id "G30383.48";
NC_043005.1	PBRI	exon	4355298	4355436	.	+	.	gene_id "LOC115215546"; ID ""; gene_name "LOC115215546"; transcript_id "G30383.48"; exon_number "29"; uniq_trans_id "G30383.48";
NC_043005.1	PBRI	exon	4358160	4358353	.	+	.	gene_id "LOC115215546"; ID ""; gene_name "LOC115215546"; transcript_id "G30383.48"; exon_number "30"; uniq_trans_id "G30383.48";
NC_043005.1	PBRI	exon	4359390	4359549	.	+	.	gene_id "LOC115215546"; ID ""; gene_name "LOC115215546"; transcript_id "G30383.48"; exon_number "31"; uniq_trans_id "G30383.48";
NC_043005.1	PBRI	exon	4364946	4365029	.	+	.	gene_id "LOC115215546"; ID ""; gene_name "LOC115215546"; transcript_id "G30383.48"; exon_number "32"; uniq_trans_id "G30383.48";
NC_043005.1	PBRI	transcript	4192380	4350720	.	+	.	gene_id "LOC115215546"; ID ""; gene_name "LOC115215546"; transcript_id "G30383.49"; uniq_trans_id "G30383.49";
NC_043005.1	PBRI	exon	4192380	4192801	.	+	.	gene_id "LOC115215546"; ID ""; gene_name "LOC115215546"; transcript_id "G30383.49"; exon_number "1"; uniq_trans_id "G30383.49";
NC_043005.1	PBRI	exon	4194789	4194850	.	+	.	gene_id "LOC115215546"; ID ""; gene_name "LOC115215546"; transcript_id "G30383.49"; exon_number "2"; uniq_trans_id "G30383.49";
NC_043005.1	PBRI	exon	4269430	4269519	.	+	.	gene_id "LOC115215546"; ID ""; gene_name "LOC115215546"; transcript_id "G30383.49"; exon_number "3"; uniq_trans_id "G30383.49";
NC_043005.1	PBRI	exon	4275221	4275298	.	+	.	gene_id "LOC115215546"; ID ""; gene_name "LOC115215546"; transcript_id "G30383.49"; exon_number "4"; uniq_trans_id "G30383.49";
NC_043005.1	PBRI	exon	4280897	4280989	.	+	.	gene_id "LOC115215546"; ID ""; gene_name "LOC115215546"; transcript_id "G30383.49"; exon_number "5"; uniq_trans_id "G30383.49";
NC_043005.1	PBRI	exon	4318381	4318547	.	+	.	gene_id "LOC115215546"; ID ""; gene_name "LOC115215546"; transcript_id "G30383.49"; exon_number "6"; uniq_trans_id "G30383.49";
NC_043005.1	PBRI	exon	4320842	4320957	.	+	.	gene_id "LOC115215546"; ID ""; gene_name "LOC115215546"; transcript_id "G30383.49"; exon_number "7"; uniq_trans_id "G30383.49";
NC_043005.1	PBRI	exon	4322024	4322130	.	+	.	gene_id "LOC115215546"; ID ""; gene_name "LOC115215546"; transcript_id "G30383.49"; exon_number "8"; uniq_trans_id "G30383.49";
NC_043005.1	PBRI	exon	4322586	4322705	.	+	.	gene_id "LOC115215546"; ID ""; gene_name "LOC115215546"; transcript_id "G30383.49"; exon_number "9"; uniq_trans_id "G30383.49";
NC_043005.1	PBRI	exon	4324563	4324658	.	+	.	gene_id "LOC115215546"; ID ""; gene_name "LOC115215546"; transcript_id "G30383.49"; exon_number "10"; uniq_trans_id "G30383.49";
NC_043005.1	PBRI	exon	4325705	4325835	.	+	.	gene_id "LOC115215546"; ID ""; gene_name "LOC115215546"; transcript_id "G30383.49"; exon_number "11"; uniq_trans_id "G30383.49";
NC_043005.1	PBRI	exon	4326158	4326251	.	+	.	gene_id "LOC115215546"; ID ""; gene_name "LOC115215546"; transcript_id "G30383.49"; exon_number "12"; uniq_trans_id "G30383.49";
NC_043005.1	PBRI	exon	4327883	4328046	.	+	.	gene_id "LOC115215546"; ID ""; gene_name "LOC115215546"; transcript_id "G30383.49"; exon_number "13"; uniq_trans_id "G30383.49";
NC_043005.1	PBRI	exon	4329407	4329611	.	+	.	gene_id "LOC115215546"; ID ""; gene_name "LOC115215546"; transcript_id "G30383.49"; exon_number "14"; uniq_trans_id "G30383.49";
NC_043005.1	PBRI	exon	4329828	4329956	.	+	.	gene_id "LOC115215546"; ID ""; gene_name "LOC115215546"; transcript_id "G30383.49"; exon_number "15"; uniq_trans_id "G30383.49";
NC_043005.1	PBRI	exon	4331555	4331632	.	+	.	gene_id "LOC115215546"; ID ""; gene_name "LOC115215546"; transcript_id "G30383.49"; exon_number "16"; uniq_trans_id "G30383.49";
NC_043005.1	PBRI	exon	4334331	4334492	.	+	.	gene_id "LOC115215546"; ID ""; gene_name "LOC115215546"; transcript_id "G30383.49"; exon_number "17"; uniq_trans_id "G30383.49";
NC_043005.1	PBRI	exon	4342627	4342734	.	+	.	gene_id "LOC115215546"; ID ""; gene_name "LOC115215546"; transcript_id "G30383.49"; exon_number "18"; uniq_trans_id "G30383.49";
NC_043005.1	PBRI	exon	4344787	4344882	.	+	.	gene_id "LOC115215546"; ID ""; gene_name "LOC115215546"; transcript_id "G30383.49"; exon_number "19"; uniq_trans_id "G30383.49";
NC_043005.1	PBRI	exon	4346459	4346581	.	+	.	gene_id "LOC115215546"; ID ""; gene_name "LOC115215546"; transcript_id "G30383.49"; exon_number "20"; uniq_trans_id "G30383.49";
NC_043005.1	PBRI	exon	4347175	4347321	.	+	.	gene_id "LOC115215546"; ID ""; gene_name "LOC115215546"; transcript_id "G30383.49"; exon_number "21"; uniq_trans_id "G30383.49";
NC_043005.1	PBRI	exon	4347522	4347584	.	+	.	gene_id "LOC115215546"; ID ""; gene_name "LOC115215546"; transcript_id "G30383.49"; exon_number "22"; uniq_trans_id "G30383.49";
NC_043005.1	PBRI	exon	4348433	4348524	.	+	.	gene_id "LOC115215546"; ID ""; gene_name "LOC115215546"; transcript_id "G30383.49"; exon_number "23"; uniq_trans_id "G30383.49";
NC_043005.1	PBRI	exon	4349567	4349681	.	+	.	gene_id "LOC115215546"; ID ""; gene_name "LOC115215546"; transcript_id "G30383.49"; exon_number "24"; uniq_trans_id "G30383.49";
NC_043005.1	PBRI	exon	4350546	4350720	.	+	.	gene_id "LOC115215546"; ID ""; gene_name "LOC115215546"; transcript_id "G30383.49"; exon_number "25"; uniq_trans_id "G30383.49";
NC_043005.1	PBRI	transcript	4192383	4359451	.	+	.	gene_id "LOC115215546"; ID ""; gene_name "LOC115215546"; transcript_id "G30383.53"; uniq_trans_id "G30383.53";
NC_043005.1	PBRI	exon	4192383	4192801	.	+	.	gene_id "LOC115215546"; ID ""; gene_name "LOC115215546"; transcript_id "G30383.53"; exon_number "1"; uniq_trans_id "G30383.53";
NC_043005.1	PBRI	exon	4194789	4194850	.	+	.	gene_id "LOC115215546"; ID ""; gene_name "LOC115215546"; transcript_id "G30383.53"; exon_number "2"; uniq_trans_id "G30383.53";
NC_043005.1	PBRI	exon	4242072	4242089	.	+	.	gene_id "LOC115215546"; ID ""; gene_name "LOC115215546"; transcript_id "G30383.53"; exon_number "3"; uniq_trans_id "G30383.53";
NC_043005.1	PBRI	exon	4269430	4269519	.	+	.	gene_id "LOC115215546"; ID ""; gene_name "LOC115215546"; transcript_id "G30383.53"; exon_number "4"; uniq_trans_id "G30383.53";
NC_043005.1	PBRI	exon	4275221	4275298	.	+	.	gene_id "LOC115215546"; ID ""; gene_name "LOC115215546"; transcript_id "G30383.53"; exon_number "5"; uniq_trans_id "G30383.53";
NC_043005.1	PBRI	exon	4280897	4280989	.	+	.	gene_id "LOC115215546"; ID ""; gene_name "LOC115215546"; transcript_id "G30383.53"; exon_number "6"; uniq_trans_id "G30383.53";
NC_043005.1	PBRI	exon	4318381	4318547	.	+	.	gene_id "LOC115215546"; ID ""; gene_name "LOC115215546"; transcript_id "G30383.53"; exon_number "7"; uniq_trans_id "G30383.53";
NC_043005.1	PBRI	exon	4320842	4320957	.	+	.	gene_id "LOC115215546"; ID ""; gene_name "LOC115215546"; transcript_id "G30383.53"; exon_number "8"; uniq_trans_id "G30383.53";
NC_043005.1	PBRI	exon	4322024	4322130	.	+	.	gene_id "LOC115215546"; ID ""; gene_name "LOC115215546"; transcript_id "G30383.53"; exon_number "9"; uniq_trans_id "G30383.53";
NC_043005.1	PBRI	exon	4322586	4322705	.	+	.	gene_id "LOC115215546"; ID ""; gene_name "LOC115215546"; transcript_id "G30383.53"; exon_number "10"; uniq_trans_id "G30383.53";
NC_043005.1	PBRI	exon	4324563	4324658	.	+	.	gene_id "LOC115215546"; ID ""; gene_name "LOC115215546"; transcript_id "G30383.53"; exon_number "11"; uniq_trans_id "G30383.53";
NC_043005.1	PBRI	exon	4325705	4325835	.	+	.	gene_id "LOC115215546"; ID ""; gene_name "LOC115215546"; transcript_id "G30383.53"; exon_number "12"; uniq_trans_id "G30383.53";
NC_043005.1	PBRI	exon	4326158	4326251	.	+	.	gene_id "LOC115215546"; ID ""; gene_name "LOC115215546"; transcript_id "G30383.53"; exon_number "13"; uniq_trans_id "G30383.53";
NC_043005.1	PBRI	exon	4327883	4328046	.	+	.	gene_id "LOC115215546"; ID ""; gene_name "LOC115215546"; transcript_id "G30383.53"; exon_number "14"; uniq_trans_id "G30383.53";
NC_043005.1	PBRI	exon	4329407	4329611	.	+	.	gene_id "LOC115215546"; ID ""; gene_name "LOC115215546"; transcript_id "G30383.53"; exon_number "15"; uniq_trans_id "G30383.53";
NC_043005.1	PBRI	exon	4329828	4329956	.	+	.	gene_id "LOC115215546"; ID ""; gene_name "LOC115215546"; transcript_id "G30383.53"; exon_number "16"; uniq_trans_id "G30383.53";
NC_043005.1	PBRI	exon	4331555	4331632	.	+	.	gene_id "LOC115215546"; ID ""; gene_name "LOC115215546"; transcript_id "G30383.53"; exon_number "17"; uniq_trans_id "G30383.53";
NC_043005.1	PBRI	exon	4334331	4334492	.	+	.	gene_id "LOC115215546"; ID ""; gene_name "LOC115215546"; transcript_id "G30383.53"; exon_number "18"; uniq_trans_id "G30383.53";
NC_043005.1	PBRI	exon	4342627	4342734	.	+	.	gene_id "LOC115215546"; ID ""; gene_name "LOC115215546"; transcript_id "G30383.53"; exon_number "19"; uniq_trans_id "G30383.53";
NC_043005.1	PBRI	exon	4344787	4344882	.	+	.	gene_id "LOC115215546"; ID ""; gene_name "LOC115215546"; transcript_id "G30383.53"; exon_number "20"; uniq_trans_id "G30383.53";
NC_043005.1	PBRI	exon	4346459	4346581	.	+	.	gene_id "LOC115215546"; ID ""; gene_name "LOC115215546"; transcript_id "G30383.53"; exon_number "21"; uniq_trans_id "G30383.53";
NC_043005.1	PBRI	exon	4347175	4347321	.	+	.	gene_id "LOC115215546"; ID ""; gene_name "LOC115215546"; transcript_id "G30383.53"; exon_number "22"; uniq_trans_id "G30383.53";
NC_043005.1	PBRI	exon	4347522	4347584	.	+	.	gene_id "LOC115215546"; ID ""; gene_name "LOC115215546"; transcript_id "G30383.53"; exon_number "23"; uniq_trans_id "G30383.53";
NC_043005.1	PBRI	exon	4348433	4348524	.	+	.	gene_id "LOC115215546"; ID ""; gene_name "LOC115215546"; transcript_id "G30383.53"; exon_number "24"; uniq_trans_id "G30383.53";
NC_043005.1	PBRI	exon	4349567	4349681	.	+	.	gene_id "LOC115215546"; ID ""; gene_name "LOC115215546"; transcript_id "G30383.53"; exon_number "25"; uniq_trans_id "G30383.53";
NC_043005.1	PBRI	exon	4350546	4350720	.	+	.	gene_id "LOC115215546"; ID ""; gene_name "LOC115215546"; transcript_id "G30383.53"; exon_number "26"; uniq_trans_id "G30383.53";
NC_043005.1	PBRI	exon	4351998	4352155	.	+	.	gene_id "LOC115215546"; ID ""; gene_name "LOC115215546"; transcript_id "G30383.53"; exon_number "27"; uniq_trans_id "G30383.53";
NC_043005.1	PBRI	exon	4353730	4353887	.	+	.	gene_id "LOC115215546"; ID ""; gene_name "LOC115215546"; transcript_id "G30383.53"; exon_number "28"; uniq_trans_id "G30383.53";
NC_043005.1	PBRI	exon	4355298	4355436	.	+	.	gene_id "LOC115215546"; ID ""; gene_name "LOC115215546"; transcript_id "G30383.53"; exon_number "29"; uniq_trans_id "G30383.53";
NC_043005.1	PBRI	exon	4358160	4358353	.	+	.	gene_id "LOC115215546"; ID ""; gene_name "LOC115215546"; transcript_id "G30383.53"; exon_number "30"; uniq_trans_id "G30383.53";
NC_043005.1	PBRI	exon	4359390	4359451	.	+	.	gene_id "LOC115215546"; ID ""; gene_name "LOC115215546"; transcript_id "G30383.53"; exon_number "31"; uniq_trans_id "G30383.53";
NC_043005.1	PBRI	transcript	4192383	4353747	.	+	.	gene_id "LOC115215546"; ID ""; gene_name "LOC115215546"; transcript_id "G30383.56"; uniq_trans_id "G30383.56";
NC_043005.1	PBRI	exon	4192383	4192801	.	+	.	gene_id "LOC115215546"; ID ""; gene_name "LOC115215546"; transcript_id "G30383.56"; exon_number "1"; uniq_trans_id "G30383.56";
NC_043005.1	PBRI	exon	4194789	4194850	.	+	.	gene_id "LOC115215546"; ID ""; gene_name "LOC115215546"; transcript_id "G30383.56"; exon_number "2"; uniq_trans_id "G30383.56";
NC_043005.1	PBRI	exon	4269430	4269519	.	+	.	gene_id "LOC115215546"; ID ""; gene_name "LOC115215546"; transcript_id "G30383.56"; exon_number "3"; uniq_trans_id "G30383.56";
NC_043005.1	PBRI	exon	4275221	4275298	.	+	.	gene_id "LOC115215546"; ID ""; gene_name "LOC115215546"; transcript_id "G30383.56"; exon_number "4"; uniq_trans_id "G30383.56";
NC_043005.1	PBRI	exon	4280897	4280989	.	+	.	gene_id "LOC115215546"; ID ""; gene_name "LOC115215546"; transcript_id "G30383.56"; exon_number "5"; uniq_trans_id "G30383.56";
NC_043005.1	PBRI	exon	4318381	4318547	.	+	.	gene_id "LOC115215546"; ID ""; gene_name "LOC115215546"; transcript_id "G30383.56"; exon_number "6"; uniq_trans_id "G30383.56";
NC_043005.1	PBRI	exon	4320842	4320957	.	+	.	gene_id "LOC115215546"; ID ""; gene_name "LOC115215546"; transcript_id "G30383.56"; exon_number "7"; uniq_trans_id "G30383.56";
NC_043005.1	PBRI	exon	4322024	4322130	.	+	.	gene_id "LOC115215546"; ID ""; gene_name "LOC115215546"; transcript_id "G30383.56"; exon_number "8"; uniq_trans_id "G30383.56";
NC_043005.1	PBRI	exon	4322586	4322705	.	+	.	gene_id "LOC115215546"; ID ""; gene_name "LOC115215546"; transcript_id "G30383.56"; exon_number "9"; uniq_trans_id "G30383.56";
NC_043005.1	PBRI	exon	4324563	4324658	.	+	.	gene_id "LOC115215546"; ID ""; gene_name "LOC115215546"; transcript_id "G30383.56"; exon_number "10"; uniq_trans_id "G30383.56";
NC_043005.1	PBRI	exon	4325705	4325835	.	+	.	gene_id "LOC115215546"; ID ""; gene_name "LOC115215546"; transcript_id "G30383.56"; exon_number "11"; uniq_trans_id "G30383.56";
NC_043005.1	PBRI	exon	4326158	4326251	.	+	.	gene_id "LOC115215546"; ID ""; gene_name "LOC115215546"; transcript_id "G30383.56"; exon_number "12"; uniq_trans_id "G30383.56";
NC_043005.1	PBRI	exon	4327883	4328046	.	+	.	gene_id "LOC115215546"; ID ""; gene_name "LOC115215546"; transcript_id "G30383.56"; exon_number "13"; uniq_trans_id "G30383.56";
NC_043005.1	PBRI	exon	4329407	4329611	.	+	.	gene_id "LOC115215546"; ID ""; gene_name "LOC115215546"; transcript_id "G30383.56"; exon_number "14"; uniq_trans_id "G30383.56";
NC_043005.1	PBRI	exon	4329828	4329956	.	+	.	gene_id "LOC115215546"; ID ""; gene_name "LOC115215546"; transcript_id "G30383.56"; exon_number "15"; uniq_trans_id "G30383.56";
NC_043005.1	PBRI	exon	4331555	4331632	.	+	.	gene_id "LOC115215546"; ID ""; gene_name "LOC115215546"; transcript_id "G30383.56"; exon_number "16"; uniq_trans_id "G30383.56";
NC_043005.1	PBRI	exon	4334331	4334492	.	+	.	gene_id "LOC115215546"; ID ""; gene_name "LOC115215546"; transcript_id "G30383.56"; exon_number "17"; uniq_trans_id "G30383.56";
NC_043005.1	PBRI	exon	4336087	4336107	.	+	.	gene_id "LOC115215546"; ID ""; gene_name "LOC115215546"; transcript_id "G30383.56"; exon_number "18"; uniq_trans_id "G30383.56";
NC_043005.1	PBRI	exon	4342627	4342734	.	+	.	gene_id "LOC115215546"; ID ""; gene_name "LOC115215546"; transcript_id "G30383.56"; exon_number "19"; uniq_trans_id "G30383.56";
NC_043005.1	PBRI	exon	4344787	4344882	.	+	.	gene_id "LOC115215546"; ID ""; gene_name "LOC115215546"; transcript_id "G30383.56"; exon_number "20"; uniq_trans_id "G30383.56";
NC_043005.1	PBRI	exon	4346459	4346581	.	+	.	gene_id "LOC115215546"; ID ""; gene_name "LOC115215546"; transcript_id "G30383.56"; exon_number "21"; uniq_trans_id "G30383.56";
NC_043005.1	PBRI	exon	4347175	4347321	.	+	.	gene_id "LOC115215546"; ID ""; gene_name "LOC115215546"; transcript_id "G30383.56"; exon_number "22"; uniq_trans_id "G30383.56";
NC_043005.1	PBRI	exon	4347522	4347584	.	+	.	gene_id "LOC115215546"; ID ""; gene_name "LOC115215546"; transcript_id "G30383.56"; exon_number "23"; uniq_trans_id "G30383.56";
NC_043005.1	PBRI	exon	4348433	4348524	.	+	.	gene_id "LOC115215546"; ID ""; gene_name "LOC115215546"; transcript_id "G30383.56"; exon_number "24"; uniq_trans_id "G30383.56";
NC_043005.1	PBRI	exon	4349567	4349681	.	+	.	gene_id "LOC115215546"; ID ""; gene_name "LOC115215546"; transcript_id "G30383.56"; exon_number "25"; uniq_trans_id "G30383.56";
NC_043005.1	PBRI	exon	4350546	4350720	.	+	.	gene_id "LOC115215546"; ID ""; gene_name "LOC115215546"; transcript_id "G30383.56"; exon_number "26"; uniq_trans_id "G30383.56";
NC_043005.1	PBRI	exon	4351998	4352155	.	+	.	gene_id "LOC115215546"; ID ""; gene_name "LOC115215546"; transcript_id "G30383.56"; exon_number "27"; uniq_trans_id "G30383.56";
NC_043005.1	PBRI	exon	4353730	4353747	.	+	.	gene_id "LOC115215546"; ID ""; gene_name "LOC115215546"; transcript_id "G30383.56"; exon_number "28"; uniq_trans_id "G30383.56";
NC_043005.1	PBRI	transcript	4192383	4376401	.	+	.	gene_id "LOC115215546"; ID ""; gene_name "LOC115215546"; transcript_id "G30383.57"; uniq_trans_id "G30383.57";
NC_043005.1	PBRI	exon	4192383	4192801	.	+	.	gene_id "LOC115215546"; ID ""; gene_name "LOC115215546"; transcript_id "G30383.57"; exon_number "1"; uniq_trans_id "G30383.57";
NC_043005.1	PBRI	exon	4194789	4194850	.	+	.	gene_id "LOC115215546"; ID ""; gene_name "LOC115215546"; transcript_id "G30383.57"; exon_number "2"; uniq_trans_id "G30383.57";
NC_043005.1	PBRI	exon	4269430	4269519	.	+	.	gene_id "LOC115215546"; ID ""; gene_name "LOC115215546"; transcript_id "G30383.57"; exon_number "3"; uniq_trans_id "G30383.57";
NC_043005.1	PBRI	exon	4275221	4275298	.	+	.	gene_id "LOC115215546"; ID ""; gene_name "LOC115215546"; transcript_id "G30383.57"; exon_number "4"; uniq_trans_id "G30383.57";
NC_043005.1	PBRI	exon	4280897	4280989	.	+	.	gene_id "LOC115215546"; ID ""; gene_name "LOC115215546"; transcript_id "G30383.57"; exon_number "5"; uniq_trans_id "G30383.57";
NC_043005.1	PBRI	exon	4318381	4318547	.	+	.	gene_id "LOC115215546"; ID ""; gene_name "LOC115215546"; transcript_id "G30383.57"; exon_number "6"; uniq_trans_id "G30383.57";
NC_043005.1	PBRI	exon	4320842	4320957	.	+	.	gene_id "LOC115215546"; ID ""; gene_name "LOC115215546"; transcript_id "G30383.57"; exon_number "7"; uniq_trans_id "G30383.57";
NC_043005.1	PBRI	exon	4322024	4322130	.	+	.	gene_id "LOC115215546"; ID ""; gene_name "LOC115215546"; transcript_id "G30383.57"; exon_number "8"; uniq_trans_id "G30383.57";
NC_043005.1	PBRI	exon	4322586	4322705	.	+	.	gene_id "LOC115215546"; ID ""; gene_name "LOC115215546"; transcript_id "G30383.57"; exon_number "9"; uniq_trans_id "G30383.57";
NC_043005.1	PBRI	exon	4324563	4324658	.	+	.	gene_id "LOC115215546"; ID ""; gene_name "LOC115215546"; transcript_id "G30383.57"; exon_number "10"; uniq_trans_id "G30383.57";
NC_043005.1	PBRI	exon	4325705	4325835	.	+	.	gene_id "LOC115215546"; ID ""; gene_name "LOC115215546"; transcript_id "G30383.57"; exon_number "11"; uniq_trans_id "G30383.57";
NC_043005.1	PBRI	exon	4326158	4326251	.	+	.	gene_id "LOC115215546"; ID ""; gene_name "LOC115215546"; transcript_id "G30383.57"; exon_number "12"; uniq_trans_id "G30383.57";
NC_043005.1	PBRI	exon	4327883	4328046	.	+	.	gene_id "LOC115215546"; ID ""; gene_name "LOC115215546"; transcript_id "G30383.57"; exon_number "13"; uniq_trans_id "G30383.57";
NC_043005.1	PBRI	exon	4329407	4329611	.	+	.	gene_id "LOC115215546"; ID ""; gene_name "LOC115215546"; transcript_id "G30383.57"; exon_number "14"; uniq_trans_id "G30383.57";
NC_043005.1	PBRI	exon	4329828	4329956	.	+	.	gene_id "LOC115215546"; ID ""; gene_name "LOC115215546"; transcript_id "G30383.57"; exon_number "15"; uniq_trans_id "G30383.57";
NC_043005.1	PBRI	exon	4331555	4331632	.	+	.	gene_id "LOC115215546"; ID ""; gene_name "LOC115215546"; transcript_id "G30383.57"; exon_number "16"; uniq_trans_id "G30383.57";
NC_043005.1	PBRI	exon	4334331	4334492	.	+	.	gene_id "LOC115215546"; ID ""; gene_name "LOC115215546"; transcript_id "G30383.57"; exon_number "17"; uniq_trans_id "G30383.57";
NC_043005.1	PBRI	exon	4336087	4336107	.	+	.	gene_id "LOC115215546"; ID ""; gene_name "LOC115215546"; transcript_id "G30383.57"; exon_number "18"; uniq_trans_id "G30383.57";
NC_043005.1	PBRI	exon	4342627	4342734	.	+	.	gene_id "LOC115215546"; ID ""; gene_name "LOC115215546"; transcript_id "G30383.57"; exon_number "19"; uniq_trans_id "G30383.57";
NC_043005.1	PBRI	exon	4344787	4344882	.	+	.	gene_id "LOC115215546"; ID ""; gene_name "LOC115215546"; transcript_id "G30383.57"; exon_number "20"; uniq_trans_id "G30383.57";
NC_043005.1	PBRI	exon	4346459	4346581	.	+	.	gene_id "LOC115215546"; ID ""; gene_name "LOC115215546"; transcript_id "G30383.57"; exon_number "21"; uniq_trans_id "G30383.57";
NC_043005.1	PBRI	exon	4347175	4347321	.	+	.	gene_id "LOC115215546"; ID ""; gene_name "LOC115215546"; transcript_id "G30383.57"; exon_number "22"; uniq_trans_id "G30383.57";
NC_043005.1	PBRI	exon	4347522	4347584	.	+	.	gene_id "LOC115215546"; ID ""; gene_name "LOC115215546"; transcript_id "G30383.57"; exon_number "23"; uniq_trans_id "G30383.57";
NC_043005.1	PBRI	exon	4348433	4348524	.	+	.	gene_id "LOC115215546"; ID ""; gene_name "LOC115215546"; transcript_id "G30383.57"; exon_number "24"; uniq_trans_id "G30383.57";
NC_043005.1	PBRI	exon	4349567	4349681	.	+	.	gene_id "LOC115215546"; ID ""; gene_name "LOC115215546"; transcript_id "G30383.57"; exon_number "25"; uniq_trans_id "G30383.57";
NC_043005.1	PBRI	exon	4350546	4350720	.	+	.	gene_id "LOC115215546"; ID ""; gene_name "LOC115215546"; transcript_id "G30383.57"; exon_number "26"; uniq_trans_id "G30383.57";
NC_043005.1	PBRI	exon	4351998	4352155	.	+	.	gene_id "LOC115215546"; ID ""; gene_name "LOC115215546"; transcript_id "G30383.57"; exon_number "27"; uniq_trans_id "G30383.57";
NC_043005.1	PBRI	exon	4353730	4353887	.	+	.	gene_id "LOC115215546"; ID ""; gene_name "LOC115215546"; transcript_id "G30383.57"; exon_number "28"; uniq_trans_id "G30383.57";
NC_043005.1	PBRI	exon	4355298	4355436	.	+	.	gene_id "LOC115215546"; ID ""; gene_name "LOC115215546"; transcript_id "G30383.57"; exon_number "29"; uniq_trans_id "G30383.57";
NC_043005.1	PBRI	exon	4358160	4358353	.	+	.	gene_id "LOC115215546"; ID ""; gene_name "LOC115215546"; transcript_id "G30383.57"; exon_number "30"; uniq_trans_id "G30383.57";
NC_043005.1	PBRI	exon	4359390	4359549	.	+	.	gene_id "LOC115215546"; ID ""; gene_name "LOC115215546"; transcript_id "G30383.57"; exon_number "31"; uniq_trans_id "G30383.57";
NC_043005.1	PBRI	exon	4364946	4365029	.	+	.	gene_id "LOC115215546"; ID ""; gene_name "LOC115215546"; transcript_id "G30383.57"; exon_number "32"; uniq_trans_id "G30383.57";
NC_043005.1	PBRI	exon	4372107	4372316	.	+	.	gene_id "LOC115215546"; ID ""; gene_name "LOC115215546"; transcript_id "G30383.57"; exon_number "33"; uniq_trans_id "G30383.57";
NC_043005.1	PBRI	exon	4373943	4376401	.	+	.	gene_id "LOC115215546"; ID ""; gene_name "LOC115215546"; transcript_id "G30383.57"; exon_number "34"; uniq_trans_id "G30383.57";
NC_043005.1	PBRI	transcript	4190819	4350720	.	+	.	gene_id "LOC115215546"; ID ""; gene_name "LOC115215546"; transcript_id "G30383.6"; uniq_trans_id "G30383.6";
NC_043005.1	PBRI	exon	4190819	4190901	.	+	.	gene_id "LOC115215546"; ID ""; gene_name "LOC115215546"; transcript_id "G30383.6"; exon_number "1"; uniq_trans_id "G30383.6";
NC_043005.1	PBRI	exon	4192456	4192801	.	+	.	gene_id "LOC115215546"; ID ""; gene_name "LOC115215546"; transcript_id "G30383.6"; exon_number "2"; uniq_trans_id "G30383.6";
NC_043005.1	PBRI	exon	4194789	4194850	.	+	.	gene_id "LOC115215546"; ID ""; gene_name "LOC115215546"; transcript_id "G30383.6"; exon_number "3"; uniq_trans_id "G30383.6";
NC_043005.1	PBRI	exon	4242042	4242089	.	+	.	gene_id "LOC115215546"; ID ""; gene_name "LOC115215546"; transcript_id "G30383.6"; exon_number "4"; uniq_trans_id "G30383.6";
NC_043005.1	PBRI	exon	4269430	4269519	.	+	.	gene_id "LOC115215546"; ID ""; gene_name "LOC115215546"; transcript_id "G30383.6"; exon_number "5"; uniq_trans_id "G30383.6";
NC_043005.1	PBRI	exon	4275221	4275298	.	+	.	gene_id "LOC115215546"; ID ""; gene_name "LOC115215546"; transcript_id "G30383.6"; exon_number "6"; uniq_trans_id "G30383.6";
NC_043005.1	PBRI	exon	4280897	4280989	.	+	.	gene_id "LOC115215546"; ID ""; gene_name "LOC115215546"; transcript_id "G30383.6"; exon_number "7"; uniq_trans_id "G30383.6";
NC_043005.1	PBRI	exon	4318381	4318547	.	+	.	gene_id "LOC115215546"; ID ""; gene_name "LOC115215546"; transcript_id "G30383.6"; exon_number "8"; uniq_trans_id "G30383.6";
NC_043005.1	PBRI	exon	4320842	4320957	.	+	.	gene_id "LOC115215546"; ID ""; gene_name "LOC115215546"; transcript_id "G30383.6"; exon_number "9"; uniq_trans_id "G30383.6";
NC_043005.1	PBRI	exon	4322024	4322130	.	+	.	gene_id "LOC115215546"; ID ""; gene_name "LOC115215546"; transcript_id "G30383.6"; exon_number "10"; uniq_trans_id "G30383.6";
NC_043005.1	PBRI	exon	4322586	4322705	.	+	.	gene_id "LOC115215546"; ID ""; gene_name "LOC115215546"; transcript_id "G30383.6"; exon_number "11"; uniq_trans_id "G30383.6";
NC_043005.1	PBRI	exon	4324563	4324658	.	+	.	gene_id "LOC115215546"; ID ""; gene_name "LOC115215546"; transcript_id "G30383.6"; exon_number "12"; uniq_trans_id "G30383.6";
NC_043005.1	PBRI	exon	4325705	4325835	.	+	.	gene_id "LOC115215546"; ID ""; gene_name "LOC115215546"; transcript_id "G30383.6"; exon_number "13"; uniq_trans_id "G30383.6";
NC_043005.1	PBRI	exon	4326158	4326251	.	+	.	gene_id "LOC115215546"; ID ""; gene_name "LOC115215546"; transcript_id "G30383.6"; exon_number "14"; uniq_trans_id "G30383.6";
NC_043005.1	PBRI	exon	4327883	4328046	.	+	.	gene_id "LOC115215546"; ID ""; gene_name "LOC115215546"; transcript_id "G30383.6"; exon_number "15"; uniq_trans_id "G30383.6";
NC_043005.1	PBRI	exon	4329407	4329611	.	+	.	gene_id "LOC115215546"; ID ""; gene_name "LOC115215546"; transcript_id "G30383.6"; exon_number "16"; uniq_trans_id "G30383.6";
NC_043005.1	PBRI	exon	4329828	4329956	.	+	.	gene_id "LOC115215546"; ID ""; gene_name "LOC115215546"; transcript_id "G30383.6"; exon_number "17"; uniq_trans_id "G30383.6";
NC_043005.1	PBRI	exon	4331555	4331632	.	+	.	gene_id "LOC115215546"; ID ""; gene_name "LOC115215546"; transcript_id "G30383.6"; exon_number "18"; uniq_trans_id "G30383.6";
NC_043005.1	PBRI	exon	4334331	4334492	.	+	.	gene_id "LOC115215546"; ID ""; gene_name "LOC115215546"; transcript_id "G30383.6"; exon_number "19"; uniq_trans_id "G30383.6";
NC_043005.1	PBRI	exon	4336087	4336107	.	+	.	gene_id "LOC115215546"; ID ""; gene_name "LOC115215546"; transcript_id "G30383.6"; exon_number "20"; uniq_trans_id "G30383.6";
NC_043005.1	PBRI	exon	4342627	4342734	.	+	.	gene_id "LOC115215546"; ID ""; gene_name "LOC115215546"; transcript_id "G30383.6"; exon_number "21"; uniq_trans_id "G30383.6";
NC_043005.1	PBRI	exon	4344787	4344882	.	+	.	gene_id "LOC115215546"; ID ""; gene_name "LOC115215546"; transcript_id "G30383.6"; exon_number "22"; uniq_trans_id "G30383.6";
NC_043005.1	PBRI	exon	4346459	4346581	.	+	.	gene_id "LOC115215546"; ID ""; gene_name "LOC115215546"; transcript_id "G30383.6"; exon_number "23"; uniq_trans_id "G30383.6";
NC_043005.1	PBRI	exon	4347175	4347321	.	+	.	gene_id "LOC115215546"; ID ""; gene_name "LOC115215546"; transcript_id "G30383.6"; exon_number "24"; uniq_trans_id "G30383.6";
NC_043005.1	PBRI	exon	4347522	4347584	.	+	.	gene_id "LOC115215546"; ID ""; gene_name "LOC115215546"; transcript_id "G30383.6"; exon_number "25"; uniq_trans_id "G30383.6";
NC_043005.1	PBRI	exon	4348433	4348524	.	+	.	gene_id "LOC115215546"; ID ""; gene_name "LOC115215546"; transcript_id "G30383.6"; exon_number "26"; uniq_trans_id "G30383.6";
NC_043005.1	PBRI	exon	4349567	4349681	.	+	.	gene_id "LOC115215546"; ID ""; gene_name "LOC115215546"; transcript_id "G30383.6"; exon_number "27"; uniq_trans_id "G30383.6";
NC_043005.1	PBRI	exon	4350546	4350720	.	+	.	gene_id "LOC115215546"; ID ""; gene_name "LOC115215546"; transcript_id "G30383.6"; exon_number "28"; uniq_trans_id "G30383.6";
NC_043005.1	PBRI	transcript	4192395	4350720	.	+	.	gene_id "LOC115215546"; ID ""; gene_name "LOC115215546"; transcript_id "G30383.70"; uniq_trans_id "G30383.70";
NC_043005.1	PBRI	exon	4192395	4192801	.	+	.	gene_id "LOC115215546"; ID ""; gene_name "LOC115215546"; transcript_id "G30383.70"; exon_number "1"; uniq_trans_id "G30383.70";
NC_043005.1	PBRI	exon	4194789	4194850	.	+	.	gene_id "LOC115215546"; ID ""; gene_name "LOC115215546"; transcript_id "G30383.70"; exon_number "2"; uniq_trans_id "G30383.70";
NC_043005.1	PBRI	exon	4242042	4242089	.	+	.	gene_id "LOC115215546"; ID ""; gene_name "LOC115215546"; transcript_id "G30383.70"; exon_number "3"; uniq_trans_id "G30383.70";
NC_043005.1	PBRI	exon	4269430	4269519	.	+	.	gene_id "LOC115215546"; ID ""; gene_name "LOC115215546"; transcript_id "G30383.70"; exon_number "4"; uniq_trans_id "G30383.70";
NC_043005.1	PBRI	exon	4275221	4275298	.	+	.	gene_id "LOC115215546"; ID ""; gene_name "LOC115215546"; transcript_id "G30383.70"; exon_number "5"; uniq_trans_id "G30383.70";
NC_043005.1	PBRI	exon	4280897	4280989	.	+	.	gene_id "LOC115215546"; ID ""; gene_name "LOC115215546"; transcript_id "G30383.70"; exon_number "6"; uniq_trans_id "G30383.70";
NC_043005.1	PBRI	exon	4318381	4318547	.	+	.	gene_id "LOC115215546"; ID ""; gene_name "LOC115215546"; transcript_id "G30383.70"; exon_number "7"; uniq_trans_id "G30383.70";
NC_043005.1	PBRI	exon	4320842	4320957	.	+	.	gene_id "LOC115215546"; ID ""; gene_name "LOC115215546"; transcript_id "G30383.70"; exon_number "8"; uniq_trans_id "G30383.70";
NC_043005.1	PBRI	exon	4322024	4322130	.	+	.	gene_id "LOC115215546"; ID ""; gene_name "LOC115215546"; transcript_id "G30383.70"; exon_number "9"; uniq_trans_id "G30383.70";
NC_043005.1	PBRI	exon	4322586	4322705	.	+	.	gene_id "LOC115215546"; ID ""; gene_name "LOC115215546"; transcript_id "G30383.70"; exon_number "10"; uniq_trans_id "G30383.70";
NC_043005.1	PBRI	exon	4324563	4324658	.	+	.	gene_id "LOC115215546"; ID ""; gene_name "LOC115215546"; transcript_id "G30383.70"; exon_number "11"; uniq_trans_id "G30383.70";
NC_043005.1	PBRI	exon	4325705	4325835	.	+	.	gene_id "LOC115215546"; ID ""; gene_name "LOC115215546"; transcript_id "G30383.70"; exon_number "12"; uniq_trans_id "G30383.70";
NC_043005.1	PBRI	exon	4326158	4326251	.	+	.	gene_id "LOC115215546"; ID ""; gene_name "LOC115215546"; transcript_id "G30383.70"; exon_number "13"; uniq_trans_id "G30383.70";
NC_043005.1	PBRI	exon	4327883	4328046	.	+	.	gene_id "LOC115215546"; ID ""; gene_name "LOC115215546"; transcript_id "G30383.70"; exon_number "14"; uniq_trans_id "G30383.70";
NC_043005.1	PBRI	exon	4329407	4329611	.	+	.	gene_id "LOC115215546"; ID ""; gene_name "LOC115215546"; transcript_id "G30383.70"; exon_number "15"; uniq_trans_id "G30383.70";
NC_043005.1	PBRI	exon	4329828	4329956	.	+	.	gene_id "LOC115215546"; ID ""; gene_name "LOC115215546"; transcript_id "G30383.70"; exon_number "16"; uniq_trans_id "G30383.70";
NC_043005.1	PBRI	exon	4331555	4331632	.	+	.	gene_id "LOC115215546"; ID ""; gene_name "LOC115215546"; transcript_id "G30383.70"; exon_number "17"; uniq_trans_id "G30383.70";
NC_043005.1	PBRI	exon	4334331	4334492	.	+	.	gene_id "LOC115215546"; ID ""; gene_name "LOC115215546"; transcript_id "G30383.70"; exon_number "18"; uniq_trans_id "G30383.70";
NC_043005.1	PBRI	exon	4342627	4342734	.	+	.	gene_id "LOC115215546"; ID ""; gene_name "LOC115215546"; transcript_id "G30383.70"; exon_number "19"; uniq_trans_id "G30383.70";
NC_043005.1	PBRI	exon	4344787	4344882	.	+	.	gene_id "LOC115215546"; ID ""; gene_name "LOC115215546"; transcript_id "G30383.70"; exon_number "20"; uniq_trans_id "G30383.70";
NC_043005.1	PBRI	exon	4346459	4346581	.	+	.	gene_id "LOC115215546"; ID ""; gene_name "LOC115215546"; transcript_id "G30383.70"; exon_number "21"; uniq_trans_id "G30383.70";
NC_043005.1	PBRI	exon	4347175	4347321	.	+	.	gene_id "LOC115215546"; ID ""; gene_name "LOC115215546"; transcript_id "G30383.70"; exon_number "22"; uniq_trans_id "G30383.70";
NC_043005.1	PBRI	exon	4347522	4347584	.	+	.	gene_id "LOC115215546"; ID ""; gene_name "LOC115215546"; transcript_id "G30383.70"; exon_number "23"; uniq_trans_id "G30383.70";
NC_043005.1	PBRI	exon	4348433	4348524	.	+	.	gene_id "LOC115215546"; ID ""; gene_name "LOC115215546"; transcript_id "G30383.70"; exon_number "24"; uniq_trans_id "G30383.70";
NC_043005.1	PBRI	exon	4349567	4349681	.	+	.	gene_id "LOC115215546"; ID ""; gene_name "LOC115215546"; transcript_id "G30383.70"; exon_number "25"; uniq_trans_id "G30383.70";
NC_043005.1	PBRI	exon	4350546	4350720	.	+	.	gene_id "LOC115215546"; ID ""; gene_name "LOC115215546"; transcript_id "G30383.70"; exon_number "26"; uniq_trans_id "G30383.70";
NC_043005.1	PBRI	transcript	4192414	4349618	.	+	.	gene_id "LOC115215546"; ID ""; gene_name "LOC115215546"; transcript_id "G30383.77"; uniq_trans_id "G30383.77";
NC_043005.1	PBRI	exon	4192414	4192801	.	+	.	gene_id "LOC115215546"; ID ""; gene_name "LOC115215546"; transcript_id "G30383.77"; exon_number "1"; uniq_trans_id "G30383.77";
NC_043005.1	PBRI	exon	4194789	4194850	.	+	.	gene_id "LOC115215546"; ID ""; gene_name "LOC115215546"; transcript_id "G30383.77"; exon_number "2"; uniq_trans_id "G30383.77";
NC_043005.1	PBRI	exon	4242042	4242089	.	+	.	gene_id "LOC115215546"; ID ""; gene_name "LOC115215546"; transcript_id "G30383.77"; exon_number "3"; uniq_trans_id "G30383.77";
NC_043005.1	PBRI	exon	4269430	4269519	.	+	.	gene_id "LOC115215546"; ID ""; gene_name "LOC115215546"; transcript_id "G30383.77"; exon_number "4"; uniq_trans_id "G30383.77";
NC_043005.1	PBRI	exon	4275221	4275298	.	+	.	gene_id "LOC115215546"; ID ""; gene_name "LOC115215546"; transcript_id "G30383.77"; exon_number "5"; uniq_trans_id "G30383.77";
NC_043005.1	PBRI	exon	4280897	4280989	.	+	.	gene_id "LOC115215546"; ID ""; gene_name "LOC115215546"; transcript_id "G30383.77"; exon_number "6"; uniq_trans_id "G30383.77";
NC_043005.1	PBRI	exon	4318381	4318547	.	+	.	gene_id "LOC115215546"; ID ""; gene_name "LOC115215546"; transcript_id "G30383.77"; exon_number "7"; uniq_trans_id "G30383.77";
NC_043005.1	PBRI	exon	4320842	4320957	.	+	.	gene_id "LOC115215546"; ID ""; gene_name "LOC115215546"; transcript_id "G30383.77"; exon_number "8"; uniq_trans_id "G30383.77";
NC_043005.1	PBRI	exon	4322024	4322130	.	+	.	gene_id "LOC115215546"; ID ""; gene_name "LOC115215546"; transcript_id "G30383.77"; exon_number "9"; uniq_trans_id "G30383.77";
NC_043005.1	PBRI	exon	4322586	4322705	.	+	.	gene_id "LOC115215546"; ID ""; gene_name "LOC115215546"; transcript_id "G30383.77"; exon_number "10"; uniq_trans_id "G30383.77";
NC_043005.1	PBRI	exon	4324563	4324658	.	+	.	gene_id "LOC115215546"; ID ""; gene_name "LOC115215546"; transcript_id "G30383.77"; exon_number "11"; uniq_trans_id "G30383.77";
NC_043005.1	PBRI	exon	4325705	4325835	.	+	.	gene_id "LOC115215546"; ID ""; gene_name "LOC115215546"; transcript_id "G30383.77"; exon_number "12"; uniq_trans_id "G30383.77";
NC_043005.1	PBRI	exon	4326158	4326251	.	+	.	gene_id "LOC115215546"; ID ""; gene_name "LOC115215546"; transcript_id "G30383.77"; exon_number "13"; uniq_trans_id "G30383.77";
NC_043005.1	PBRI	exon	4327883	4328046	.	+	.	gene_id "LOC115215546"; ID ""; gene_name "LOC115215546"; transcript_id "G30383.77"; exon_number "14"; uniq_trans_id "G30383.77";
NC_043005.1	PBRI	exon	4329407	4329611	.	+	.	gene_id "LOC115215546"; ID ""; gene_name "LOC115215546"; transcript_id "G30383.77"; exon_number "15"; uniq_trans_id "G30383.77";
NC_043005.1	PBRI	exon	4329828	4329956	.	+	.	gene_id "LOC115215546"; ID ""; gene_name "LOC115215546"; transcript_id "G30383.77"; exon_number "16"; uniq_trans_id "G30383.77";
NC_043005.1	PBRI	exon	4331555	4331632	.	+	.	gene_id "LOC115215546"; ID ""; gene_name "LOC115215546"; transcript_id "G30383.77"; exon_number "17"; uniq_trans_id "G30383.77";
NC_043005.1	PBRI	exon	4334331	4334492	.	+	.	gene_id "LOC115215546"; ID ""; gene_name "LOC115215546"; transcript_id "G30383.77"; exon_number "18"; uniq_trans_id "G30383.77";
NC_043005.1	PBRI	exon	4342627	4342734	.	+	.	gene_id "LOC115215546"; ID ""; gene_name "LOC115215546"; transcript_id "G30383.77"; exon_number "19"; uniq_trans_id "G30383.77";
NC_043005.1	PBRI	exon	4344787	4344882	.	+	.	gene_id "LOC115215546"; ID ""; gene_name "LOC115215546"; transcript_id "G30383.77"; exon_number "20"; uniq_trans_id "G30383.77";
NC_043005.1	PBRI	exon	4346459	4346581	.	+	.	gene_id "LOC115215546"; ID ""; gene_name "LOC115215546"; transcript_id "G30383.77"; exon_number "21"; uniq_trans_id "G30383.77";
NC_043005.1	PBRI	exon	4347175	4347321	.	+	.	gene_id "LOC115215546"; ID ""; gene_name "LOC115215546"; transcript_id "G30383.77"; exon_number "22"; uniq_trans_id "G30383.77";
NC_043005.1	PBRI	exon	4347522	4347584	.	+	.	gene_id "LOC115215546"; ID ""; gene_name "LOC115215546"; transcript_id "G30383.77"; exon_number "23"; uniq_trans_id "G30383.77";
NC_043005.1	PBRI	exon	4348433	4348524	.	+	.	gene_id "LOC115215546"; ID ""; gene_name "LOC115215546"; transcript_id "G30383.77"; exon_number "24"; uniq_trans_id "G30383.77";
NC_043005.1	PBRI	exon	4349567	4349618	.	+	.	gene_id "LOC115215546"; ID ""; gene_name "LOC115215546"; transcript_id "G30383.77"; exon_number "25"; uniq_trans_id "G30383.77";
NC_043005.1	PBRI	transcript	4190823	4358289	.	+	.	gene_id "LOC115215546"; ID ""; gene_name "LOC115215546"; transcript_id "G30383.8"; uniq_trans_id "G30383.8";
NC_043005.1	PBRI	exon	4190823	4190901	.	+	.	gene_id "LOC115215546"; ID ""; gene_name "LOC115215546"; transcript_id "G30383.8"; exon_number "1"; uniq_trans_id "G30383.8";
NC_043005.1	PBRI	exon	4192456	4192801	.	+	.	gene_id "LOC115215546"; ID ""; gene_name "LOC115215546"; transcript_id "G30383.8"; exon_number "2"; uniq_trans_id "G30383.8";
NC_043005.1	PBRI	exon	4194789	4194850	.	+	.	gene_id "LOC115215546"; ID ""; gene_name "LOC115215546"; transcript_id "G30383.8"; exon_number "3"; uniq_trans_id "G30383.8";
NC_043005.1	PBRI	exon	4242072	4242089	.	+	.	gene_id "LOC115215546"; ID ""; gene_name "LOC115215546"; transcript_id "G30383.8"; exon_number "4"; uniq_trans_id "G30383.8";
NC_043005.1	PBRI	exon	4269430	4269519	.	+	.	gene_id "LOC115215546"; ID ""; gene_name "LOC115215546"; transcript_id "G30383.8"; exon_number "5"; uniq_trans_id "G30383.8";
NC_043005.1	PBRI	exon	4275221	4275298	.	+	.	gene_id "LOC115215546"; ID ""; gene_name "LOC115215546"; transcript_id "G30383.8"; exon_number "6"; uniq_trans_id "G30383.8";
NC_043005.1	PBRI	exon	4280897	4280989	.	+	.	gene_id "LOC115215546"; ID ""; gene_name "LOC115215546"; transcript_id "G30383.8"; exon_number "7"; uniq_trans_id "G30383.8";
NC_043005.1	PBRI	exon	4318381	4318547	.	+	.	gene_id "LOC115215546"; ID ""; gene_name "LOC115215546"; transcript_id "G30383.8"; exon_number "8"; uniq_trans_id "G30383.8";
NC_043005.1	PBRI	exon	4320842	4320957	.	+	.	gene_id "LOC115215546"; ID ""; gene_name "LOC115215546"; transcript_id "G30383.8"; exon_number "9"; uniq_trans_id "G30383.8";
NC_043005.1	PBRI	exon	4322024	4322130	.	+	.	gene_id "LOC115215546"; ID ""; gene_name "LOC115215546"; transcript_id "G30383.8"; exon_number "10"; uniq_trans_id "G30383.8";
NC_043005.1	PBRI	exon	4322586	4322705	.	+	.	gene_id "LOC115215546"; ID ""; gene_name "LOC115215546"; transcript_id "G30383.8"; exon_number "11"; uniq_trans_id "G30383.8";
NC_043005.1	PBRI	exon	4324563	4324658	.	+	.	gene_id "LOC115215546"; ID ""; gene_name "LOC115215546"; transcript_id "G30383.8"; exon_number "12"; uniq_trans_id "G30383.8";
NC_043005.1	PBRI	exon	4325705	4325835	.	+	.	gene_id "LOC115215546"; ID ""; gene_name "LOC115215546"; transcript_id "G30383.8"; exon_number "13"; uniq_trans_id "G30383.8";
NC_043005.1	PBRI	exon	4326158	4326251	.	+	.	gene_id "LOC115215546"; ID ""; gene_name "LOC115215546"; transcript_id "G30383.8"; exon_number "14"; uniq_trans_id "G30383.8";
NC_043005.1	PBRI	exon	4327883	4328046	.	+	.	gene_id "LOC115215546"; ID ""; gene_name "LOC115215546"; transcript_id "G30383.8"; exon_number "15"; uniq_trans_id "G30383.8";
NC_043005.1	PBRI	exon	4329407	4329611	.	+	.	gene_id "LOC115215546"; ID ""; gene_name "LOC115215546"; transcript_id "G30383.8"; exon_number "16"; uniq_trans_id "G30383.8";
NC_043005.1	PBRI	exon	4329828	4329956	.	+	.	gene_id "LOC115215546"; ID ""; gene_name "LOC115215546"; transcript_id "G30383.8"; exon_number "17"; uniq_trans_id "G30383.8";
NC_043005.1	PBRI	exon	4331555	4331632	.	+	.	gene_id "LOC115215546"; ID ""; gene_name "LOC115215546"; transcript_id "G30383.8"; exon_number "18"; uniq_trans_id "G30383.8";
NC_043005.1	PBRI	exon	4334331	4334492	.	+	.	gene_id "LOC115215546"; ID ""; gene_name "LOC115215546"; transcript_id "G30383.8"; exon_number "19"; uniq_trans_id "G30383.8";
NC_043005.1	PBRI	exon	4342627	4342734	.	+	.	gene_id "LOC115215546"; ID ""; gene_name "LOC115215546"; transcript_id "G30383.8"; exon_number "20"; uniq_trans_id "G30383.8";
NC_043005.1	PBRI	exon	4344787	4344882	.	+	.	gene_id "LOC115215546"; ID ""; gene_name "LOC115215546"; transcript_id "G30383.8"; exon_number "21"; uniq_trans_id "G30383.8";
NC_043005.1	PBRI	exon	4346459	4346581	.	+	.	gene_id "LOC115215546"; ID ""; gene_name "LOC115215546"; transcript_id "G30383.8"; exon_number "22"; uniq_trans_id "G30383.8";
NC_043005.1	PBRI	exon	4347175	4347321	.	+	.	gene_id "LOC115215546"; ID ""; gene_name "LOC115215546"; transcript_id "G30383.8"; exon_number "23"; uniq_trans_id "G30383.8";
NC_043005.1	PBRI	exon	4347522	4347584	.	+	.	gene_id "LOC115215546"; ID ""; gene_name "LOC115215546"; transcript_id "G30383.8"; exon_number "24"; uniq_trans_id "G30383.8";
NC_043005.1	PBRI	exon	4348433	4348524	.	+	.	gene_id "LOC115215546"; ID ""; gene_name "LOC115215546"; transcript_id "G30383.8"; exon_number "25"; uniq_trans_id "G30383.8";
NC_043005.1	PBRI	exon	4349567	4349681	.	+	.	gene_id "LOC115215546"; ID ""; gene_name "LOC115215546"; transcript_id "G30383.8"; exon_number "26"; uniq_trans_id "G30383.8";
NC_043005.1	PBRI	exon	4350546	4350720	.	+	.	gene_id "LOC115215546"; ID ""; gene_name "LOC115215546"; transcript_id "G30383.8"; exon_number "27"; uniq_trans_id "G30383.8";
NC_043005.1	PBRI	exon	4351998	4352155	.	+	.	gene_id "LOC115215546"; ID ""; gene_name "LOC115215546"; transcript_id "G30383.8"; exon_number "28"; uniq_trans_id "G30383.8";
NC_043005.1	PBRI	exon	4353730	4353887	.	+	.	gene_id "LOC115215546"; ID ""; gene_name "LOC115215546"; transcript_id "G30383.8"; exon_number "29"; uniq_trans_id "G30383.8";
NC_043005.1	PBRI	exon	4355298	4355436	.	+	.	gene_id "LOC115215546"; ID ""; gene_name "LOC115215546"; transcript_id "G30383.8"; exon_number "30"; uniq_trans_id "G30383.8";
NC_043005.1	PBRI	exon	4358160	4358289	.	+	.	gene_id "LOC115215546"; ID ""; gene_name "LOC115215546"; transcript_id "G30383.8"; exon_number "31"; uniq_trans_id "G30383.8";
NC_043005.1	PBRI	transcript	4192577	4358340	.	+	.	gene_id "LOC115215546"; ID ""; gene_name "LOC115215546"; transcript_id "G30383.80"; uniq_trans_id "G30383.80";
NC_043005.1	PBRI	exon	4192577	4192801	.	+	.	gene_id "LOC115215546"; ID ""; gene_name "LOC115215546"; transcript_id "G30383.80"; exon_number "1"; uniq_trans_id "G30383.80";
NC_043005.1	PBRI	exon	4194789	4194850	.	+	.	gene_id "LOC115215546"; ID ""; gene_name "LOC115215546"; transcript_id "G30383.80"; exon_number "2"; uniq_trans_id "G30383.80";
NC_043005.1	PBRI	exon	4242072	4242089	.	+	.	gene_id "LOC115215546"; ID ""; gene_name "LOC115215546"; transcript_id "G30383.80"; exon_number "3"; uniq_trans_id "G30383.80";
NC_043005.1	PBRI	exon	4269430	4269519	.	+	.	gene_id "LOC115215546"; ID ""; gene_name "LOC115215546"; transcript_id "G30383.80"; exon_number "4"; uniq_trans_id "G30383.80";
NC_043005.1	PBRI	exon	4275221	4275298	.	+	.	gene_id "LOC115215546"; ID ""; gene_name "LOC115215546"; transcript_id "G30383.80"; exon_number "5"; uniq_trans_id "G30383.80";
NC_043005.1	PBRI	exon	4280897	4280989	.	+	.	gene_id "LOC115215546"; ID ""; gene_name "LOC115215546"; transcript_id "G30383.80"; exon_number "6"; uniq_trans_id "G30383.80";
NC_043005.1	PBRI	exon	4318381	4318547	.	+	.	gene_id "LOC115215546"; ID ""; gene_name "LOC115215546"; transcript_id "G30383.80"; exon_number "7"; uniq_trans_id "G30383.80";
NC_043005.1	PBRI	exon	4320842	4320957	.	+	.	gene_id "LOC115215546"; ID ""; gene_name "LOC115215546"; transcript_id "G30383.80"; exon_number "8"; uniq_trans_id "G30383.80";
NC_043005.1	PBRI	exon	4322024	4322130	.	+	.	gene_id "LOC115215546"; ID ""; gene_name "LOC115215546"; transcript_id "G30383.80"; exon_number "9"; uniq_trans_id "G30383.80";
NC_043005.1	PBRI	exon	4322586	4322705	.	+	.	gene_id "LOC115215546"; ID ""; gene_name "LOC115215546"; transcript_id "G30383.80"; exon_number "10"; uniq_trans_id "G30383.80";
NC_043005.1	PBRI	exon	4324563	4324658	.	+	.	gene_id "LOC115215546"; ID ""; gene_name "LOC115215546"; transcript_id "G30383.80"; exon_number "11"; uniq_trans_id "G30383.80";
NC_043005.1	PBRI	exon	4325705	4325835	.	+	.	gene_id "LOC115215546"; ID ""; gene_name "LOC115215546"; transcript_id "G30383.80"; exon_number "12"; uniq_trans_id "G30383.80";
NC_043005.1	PBRI	exon	4326158	4326251	.	+	.	gene_id "LOC115215546"; ID ""; gene_name "LOC115215546"; transcript_id "G30383.80"; exon_number "13"; uniq_trans_id "G30383.80";
NC_043005.1	PBRI	exon	4327883	4328046	.	+	.	gene_id "LOC115215546"; ID ""; gene_name "LOC115215546"; transcript_id "G30383.80"; exon_number "14"; uniq_trans_id "G30383.80";
NC_043005.1	PBRI	exon	4329407	4329611	.	+	.	gene_id "LOC115215546"; ID ""; gene_name "LOC115215546"; transcript_id "G30383.80"; exon_number "15"; uniq_trans_id "G30383.80";
NC_043005.1	PBRI	exon	4329828	4329956	.	+	.	gene_id "LOC115215546"; ID ""; gene_name "LOC115215546"; transcript_id "G30383.80"; exon_number "16"; uniq_trans_id "G30383.80";
NC_043005.1	PBRI	exon	4331555	4331632	.	+	.	gene_id "LOC115215546"; ID ""; gene_name "LOC115215546"; transcript_id "G30383.80"; exon_number "17"; uniq_trans_id "G30383.80";
NC_043005.1	PBRI	exon	4334331	4334492	.	+	.	gene_id "LOC115215546"; ID ""; gene_name "LOC115215546"; transcript_id "G30383.80"; exon_number "18"; uniq_trans_id "G30383.80";
NC_043005.1	PBRI	exon	4342627	4342734	.	+	.	gene_id "LOC115215546"; ID ""; gene_name "LOC115215546"; transcript_id "G30383.80"; exon_number "19"; uniq_trans_id "G30383.80";
NC_043005.1	PBRI	exon	4344787	4344882	.	+	.	gene_id "LOC115215546"; ID ""; gene_name "LOC115215546"; transcript_id "G30383.80"; exon_number "20"; uniq_trans_id "G30383.80";
NC_043005.1	PBRI	exon	4346459	4346581	.	+	.	gene_id "LOC115215546"; ID ""; gene_name "LOC115215546"; transcript_id "G30383.80"; exon_number "21"; uniq_trans_id "G30383.80";
NC_043005.1	PBRI	exon	4347175	4347321	.	+	.	gene_id "LOC115215546"; ID ""; gene_name "LOC115215546"; transcript_id "G30383.80"; exon_number "22"; uniq_trans_id "G30383.80";
NC_043005.1	PBRI	exon	4347522	4347584	.	+	.	gene_id "LOC115215546"; ID ""; gene_name "LOC115215546"; transcript_id "G30383.80"; exon_number "23"; uniq_trans_id "G30383.80";
NC_043005.1	PBRI	exon	4348433	4348524	.	+	.	gene_id "LOC115215546"; ID ""; gene_name "LOC115215546"; transcript_id "G30383.80"; exon_number "24"; uniq_trans_id "G30383.80";
NC_043005.1	PBRI	exon	4349567	4349681	.	+	.	gene_id "LOC115215546"; ID ""; gene_name "LOC115215546"; transcript_id "G30383.80"; exon_number "25"; uniq_trans_id "G30383.80";
NC_043005.1	PBRI	exon	4350546	4350720	.	+	.	gene_id "LOC115215546"; ID ""; gene_name "LOC115215546"; transcript_id "G30383.80"; exon_number "26"; uniq_trans_id "G30383.80";
NC_043005.1	PBRI	exon	4351998	4352155	.	+	.	gene_id "LOC115215546"; ID ""; gene_name "LOC115215546"; transcript_id "G30383.80"; exon_number "27"; uniq_trans_id "G30383.80";
NC_043005.1	PBRI	exon	4353730	4353887	.	+	.	gene_id "LOC115215546"; ID ""; gene_name "LOC115215546"; transcript_id "G30383.80"; exon_number "28"; uniq_trans_id "G30383.80";
NC_043005.1	PBRI	exon	4355298	4355436	.	+	.	gene_id "LOC115215546"; ID ""; gene_name "LOC115215546"; transcript_id "G30383.80"; exon_number "29"; uniq_trans_id "G30383.80";
NC_043005.1	PBRI	exon	4358160	4358340	.	+	.	gene_id "LOC115215546"; ID ""; gene_name "LOC115215546"; transcript_id "G30383.80"; exon_number "30"; uniq_trans_id "G30383.80";
NC_043005.1	PBRI	transcript	4192584	4350713	.	+	.	gene_id "LOC115215546"; ID ""; gene_name "LOC115215546"; transcript_id "G30383.81"; uniq_trans_id "G30383.81";
NC_043005.1	PBRI	exon	4192584	4192801	.	+	.	gene_id "LOC115215546"; ID ""; gene_name "LOC115215546"; transcript_id "G30383.81"; exon_number "1"; uniq_trans_id "G30383.81";
NC_043005.1	PBRI	exon	4194789	4194850	.	+	.	gene_id "LOC115215546"; ID ""; gene_name "LOC115215546"; transcript_id "G30383.81"; exon_number "2"; uniq_trans_id "G30383.81";
NC_043005.1	PBRI	exon	4242072	4242089	.	+	.	gene_id "LOC115215546"; ID ""; gene_name "LOC115215546"; transcript_id "G30383.81"; exon_number "3"; uniq_trans_id "G30383.81";
NC_043005.1	PBRI	exon	4280897	4280989	.	+	.	gene_id "LOC115215546"; ID ""; gene_name "LOC115215546"; transcript_id "G30383.81"; exon_number "4"; uniq_trans_id "G30383.81";
NC_043005.1	PBRI	exon	4318381	4318547	.	+	.	gene_id "LOC115215546"; ID ""; gene_name "LOC115215546"; transcript_id "G30383.81"; exon_number "5"; uniq_trans_id "G30383.81";
NC_043005.1	PBRI	exon	4320842	4320957	.	+	.	gene_id "LOC115215546"; ID ""; gene_name "LOC115215546"; transcript_id "G30383.81"; exon_number "6"; uniq_trans_id "G30383.81";
NC_043005.1	PBRI	exon	4322024	4322130	.	+	.	gene_id "LOC115215546"; ID ""; gene_name "LOC115215546"; transcript_id "G30383.81"; exon_number "7"; uniq_trans_id "G30383.81";
NC_043005.1	PBRI	exon	4322586	4322705	.	+	.	gene_id "LOC115215546"; ID ""; gene_name "LOC115215546"; transcript_id "G30383.81"; exon_number "8"; uniq_trans_id "G30383.81";
NC_043005.1	PBRI	exon	4324563	4324658	.	+	.	gene_id "LOC115215546"; ID ""; gene_name "LOC115215546"; transcript_id "G30383.81"; exon_number "9"; uniq_trans_id "G30383.81";
NC_043005.1	PBRI	exon	4325705	4325835	.	+	.	gene_id "LOC115215546"; ID ""; gene_name "LOC115215546"; transcript_id "G30383.81"; exon_number "10"; uniq_trans_id "G30383.81";
NC_043005.1	PBRI	exon	4326158	4326251	.	+	.	gene_id "LOC115215546"; ID ""; gene_name "LOC115215546"; transcript_id "G30383.81"; exon_number "11"; uniq_trans_id "G30383.81";
NC_043005.1	PBRI	exon	4327883	4328046	.	+	.	gene_id "LOC115215546"; ID ""; gene_name "LOC115215546"; transcript_id "G30383.81"; exon_number "12"; uniq_trans_id "G30383.81";
NC_043005.1	PBRI	exon	4329407	4329611	.	+	.	gene_id "LOC115215546"; ID ""; gene_name "LOC115215546"; transcript_id "G30383.81"; exon_number "13"; uniq_trans_id "G30383.81";
NC_043005.1	PBRI	exon	4329828	4329956	.	+	.	gene_id "LOC115215546"; ID ""; gene_name "LOC115215546"; transcript_id "G30383.81"; exon_number "14"; uniq_trans_id "G30383.81";
NC_043005.1	PBRI	exon	4331555	4331632	.	+	.	gene_id "LOC115215546"; ID ""; gene_name "LOC115215546"; transcript_id "G30383.81"; exon_number "15"; uniq_trans_id "G30383.81";
NC_043005.1	PBRI	exon	4334331	4334492	.	+	.	gene_id "LOC115215546"; ID ""; gene_name "LOC115215546"; transcript_id "G30383.81"; exon_number "16"; uniq_trans_id "G30383.81";
NC_043005.1	PBRI	exon	4342627	4342734	.	+	.	gene_id "LOC115215546"; ID ""; gene_name "LOC115215546"; transcript_id "G30383.81"; exon_number "17"; uniq_trans_id "G30383.81";
NC_043005.1	PBRI	exon	4344787	4344882	.	+	.	gene_id "LOC115215546"; ID ""; gene_name "LOC115215546"; transcript_id "G30383.81"; exon_number "18"; uniq_trans_id "G30383.81";
NC_043005.1	PBRI	exon	4346459	4346581	.	+	.	gene_id "LOC115215546"; ID ""; gene_name "LOC115215546"; transcript_id "G30383.81"; exon_number "19"; uniq_trans_id "G30383.81";
NC_043005.1	PBRI	exon	4347175	4347321	.	+	.	gene_id "LOC115215546"; ID ""; gene_name "LOC115215546"; transcript_id "G30383.81"; exon_number "20"; uniq_trans_id "G30383.81";
NC_043005.1	PBRI	exon	4347522	4347584	.	+	.	gene_id "LOC115215546"; ID ""; gene_name "LOC115215546"; transcript_id "G30383.81"; exon_number "21"; uniq_trans_id "G30383.81";
NC_043005.1	PBRI	exon	4348433	4348524	.	+	.	gene_id "LOC115215546"; ID ""; gene_name "LOC115215546"; transcript_id "G30383.81"; exon_number "22"; uniq_trans_id "G30383.81";
NC_043005.1	PBRI	exon	4349567	4349681	.	+	.	gene_id "LOC115215546"; ID ""; gene_name "LOC115215546"; transcript_id "G30383.81"; exon_number "23"; uniq_trans_id "G30383.81";
NC_043005.1	PBRI	exon	4350546	4350713	.	+	.	gene_id "LOC115215546"; ID ""; gene_name "LOC115215546"; transcript_id "G30383.81"; exon_number "24"; uniq_trans_id "G30383.81";
NC_043005.1	PBRI	transcript	4192617	4410174	.	+	.	gene_id "LOC115215546"; ID ""; gene_name "LOC115215546"; transcript_id "G30383.82"; uniq_trans_id "G30383.82";
NC_043005.1	PBRI	exon	4192617	4192801	.	+	.	gene_id "LOC115215546"; ID ""; gene_name "LOC115215546"; transcript_id "G30383.82"; exon_number "1"; uniq_trans_id "G30383.82";
NC_043005.1	PBRI	exon	4194789	4194850	.	+	.	gene_id "LOC115215546"; ID ""; gene_name "LOC115215546"; transcript_id "G30383.82"; exon_number "2"; uniq_trans_id "G30383.82";
NC_043005.1	PBRI	exon	4242072	4242089	.	+	.	gene_id "LOC115215546"; ID ""; gene_name "LOC115215546"; transcript_id "G30383.82"; exon_number "3"; uniq_trans_id "G30383.82";
NC_043005.1	PBRI	exon	4269430	4269519	.	+	.	gene_id "LOC115215546"; ID ""; gene_name "LOC115215546"; transcript_id "G30383.82"; exon_number "4"; uniq_trans_id "G30383.82";
NC_043005.1	PBRI	exon	4275221	4275298	.	+	.	gene_id "LOC115215546"; ID ""; gene_name "LOC115215546"; transcript_id "G30383.82"; exon_number "5"; uniq_trans_id "G30383.82";
NC_043005.1	PBRI	exon	4280897	4280989	.	+	.	gene_id "LOC115215546"; ID ""; gene_name "LOC115215546"; transcript_id "G30383.82"; exon_number "6"; uniq_trans_id "G30383.82";
NC_043005.1	PBRI	exon	4318381	4318547	.	+	.	gene_id "LOC115215546"; ID ""; gene_name "LOC115215546"; transcript_id "G30383.82"; exon_number "7"; uniq_trans_id "G30383.82";
NC_043005.1	PBRI	exon	4320842	4320957	.	+	.	gene_id "LOC115215546"; ID ""; gene_name "LOC115215546"; transcript_id "G30383.82"; exon_number "8"; uniq_trans_id "G30383.82";
NC_043005.1	PBRI	exon	4322024	4322130	.	+	.	gene_id "LOC115215546"; ID ""; gene_name "LOC115215546"; transcript_id "G30383.82"; exon_number "9"; uniq_trans_id "G30383.82";
NC_043005.1	PBRI	exon	4322586	4322705	.	+	.	gene_id "LOC115215546"; ID ""; gene_name "LOC115215546"; transcript_id "G30383.82"; exon_number "10"; uniq_trans_id "G30383.82";
NC_043005.1	PBRI	exon	4324563	4324658	.	+	.	gene_id "LOC115215546"; ID ""; gene_name "LOC115215546"; transcript_id "G30383.82"; exon_number "11"; uniq_trans_id "G30383.82";
NC_043005.1	PBRI	exon	4325705	4325835	.	+	.	gene_id "LOC115215546"; ID ""; gene_name "LOC115215546"; transcript_id "G30383.82"; exon_number "12"; uniq_trans_id "G30383.82";
NC_043005.1	PBRI	exon	4326158	4326251	.	+	.	gene_id "LOC115215546"; ID ""; gene_name "LOC115215546"; transcript_id "G30383.82"; exon_number "13"; uniq_trans_id "G30383.82";
NC_043005.1	PBRI	exon	4327883	4328046	.	+	.	gene_id "LOC115215546"; ID ""; gene_name "LOC115215546"; transcript_id "G30383.82"; exon_number "14"; uniq_trans_id "G30383.82";
NC_043005.1	PBRI	exon	4329407	4329611	.	+	.	gene_id "LOC115215546"; ID ""; gene_name "LOC115215546"; transcript_id "G30383.82"; exon_number "15"; uniq_trans_id "G30383.82";
NC_043005.1	PBRI	exon	4329828	4329956	.	+	.	gene_id "LOC115215546"; ID ""; gene_name "LOC115215546"; transcript_id "G30383.82"; exon_number "16"; uniq_trans_id "G30383.82";
NC_043005.1	PBRI	exon	4331555	4331632	.	+	.	gene_id "LOC115215546"; ID ""; gene_name "LOC115215546"; transcript_id "G30383.82"; exon_number "17"; uniq_trans_id "G30383.82";
NC_043005.1	PBRI	exon	4334331	4334492	.	+	.	gene_id "LOC115215546"; ID ""; gene_name "LOC115215546"; transcript_id "G30383.82"; exon_number "18"; uniq_trans_id "G30383.82";
NC_043005.1	PBRI	exon	4342630	4342734	.	+	.	gene_id "LOC115215546"; ID ""; gene_name "LOC115215546"; transcript_id "G30383.82"; exon_number "19"; uniq_trans_id "G30383.82";
NC_043005.1	PBRI	exon	4344787	4344882	.	+	.	gene_id "LOC115215546"; ID ""; gene_name "LOC115215546"; transcript_id "G30383.82"; exon_number "20"; uniq_trans_id "G30383.82";
NC_043005.1	PBRI	exon	4346459	4346581	.	+	.	gene_id "LOC115215546"; ID ""; gene_name "LOC115215546"; transcript_id "G30383.82"; exon_number "21"; uniq_trans_id "G30383.82";
NC_043005.1	PBRI	exon	4347175	4347321	.	+	.	gene_id "LOC115215546"; ID ""; gene_name "LOC115215546"; transcript_id "G30383.82"; exon_number "22"; uniq_trans_id "G30383.82";
NC_043005.1	PBRI	exon	4347522	4347584	.	+	.	gene_id "LOC115215546"; ID ""; gene_name "LOC115215546"; transcript_id "G30383.82"; exon_number "23"; uniq_trans_id "G30383.82";
NC_043005.1	PBRI	exon	4348433	4348524	.	+	.	gene_id "LOC115215546"; ID ""; gene_name "LOC115215546"; transcript_id "G30383.82"; exon_number "24"; uniq_trans_id "G30383.82";
NC_043005.1	PBRI	exon	4349567	4349681	.	+	.	gene_id "LOC115215546"; ID ""; gene_name "LOC115215546"; transcript_id "G30383.82"; exon_number "25"; uniq_trans_id "G30383.82";
NC_043005.1	PBRI	exon	4350546	4350720	.	+	.	gene_id "LOC115215546"; ID ""; gene_name "LOC115215546"; transcript_id "G30383.82"; exon_number "26"; uniq_trans_id "G30383.82";
NC_043005.1	PBRI	exon	4351998	4352155	.	+	.	gene_id "LOC115215546"; ID ""; gene_name "LOC115215546"; transcript_id "G30383.82"; exon_number "27"; uniq_trans_id "G30383.82";
NC_043005.1	PBRI	exon	4353730	4353887	.	+	.	gene_id "LOC115215546"; ID ""; gene_name "LOC115215546"; transcript_id "G30383.82"; exon_number "28"; uniq_trans_id "G30383.82";
NC_043005.1	PBRI	exon	4355298	4355436	.	+	.	gene_id "LOC115215546"; ID ""; gene_name "LOC115215546"; transcript_id "G30383.82"; exon_number "29"; uniq_trans_id "G30383.82";
NC_043005.1	PBRI	exon	4358160	4358353	.	+	.	gene_id "LOC115215546"; ID ""; gene_name "LOC115215546"; transcript_id "G30383.82"; exon_number "30"; uniq_trans_id "G30383.82";
NC_043005.1	PBRI	exon	4359390	4359549	.	+	.	gene_id "LOC115215546"; ID ""; gene_name "LOC115215546"; transcript_id "G30383.82"; exon_number "31"; uniq_trans_id "G30383.82";
NC_043005.1	PBRI	exon	4364946	4365029	.	+	.	gene_id "LOC115215546"; ID ""; gene_name "LOC115215546"; transcript_id "G30383.82"; exon_number "32"; uniq_trans_id "G30383.82";
NC_043005.1	PBRI	exon	4403682	4403828	.	+	.	gene_id "LOC115215546"; ID ""; gene_name "LOC115215546"; transcript_id "G30383.82"; exon_number "33"; uniq_trans_id "G30383.82";
NC_043005.1	PBRI	exon	4405511	4405666	.	+	.	gene_id "LOC115215546"; ID ""; gene_name "LOC115215546"; transcript_id "G30383.82"; exon_number "34"; uniq_trans_id "G30383.82";
NC_043005.1	PBRI	exon	4407008	4407184	.	+	.	gene_id "LOC115215546"; ID ""; gene_name "LOC115215546"; transcript_id "G30383.82"; exon_number "35"; uniq_trans_id "G30383.82";
NC_043005.1	PBRI	exon	4408843	4408926	.	+	.	gene_id "LOC115215546"; ID ""; gene_name "LOC115215546"; transcript_id "G30383.82"; exon_number "36"; uniq_trans_id "G30383.82";
NC_043005.1	PBRI	exon	4409450	4410174	.	+	.	gene_id "LOC115215546"; ID ""; gene_name "LOC115215546"; transcript_id "G30383.82"; exon_number "37"; uniq_trans_id "G30383.82";
NC_043005.1	PBRI	transcript	4193842	4350720	.	+	.	gene_id "LOC115215546"; ID ""; gene_name "LOC115215546"; transcript_id "G30383.85"; uniq_trans_id "G30383.85";
NC_043005.1	PBRI	exon	4193842	4194582	.	+	.	gene_id "LOC115215546"; ID ""; gene_name "LOC115215546"; transcript_id "G30383.85"; exon_number "1"; uniq_trans_id "G30383.85";
NC_043005.1	PBRI	exon	4194789	4194850	.	+	.	gene_id "LOC115215546"; ID ""; gene_name "LOC115215546"; transcript_id "G30383.85"; exon_number "2"; uniq_trans_id "G30383.85";
NC_043005.1	PBRI	exon	4269430	4269519	.	+	.	gene_id "LOC115215546"; ID ""; gene_name "LOC115215546"; transcript_id "G30383.85"; exon_number "3"; uniq_trans_id "G30383.85";
NC_043005.1	PBRI	exon	4275221	4275298	.	+	.	gene_id "LOC115215546"; ID ""; gene_name "LOC115215546"; transcript_id "G30383.85"; exon_number "4"; uniq_trans_id "G30383.85";
NC_043005.1	PBRI	exon	4280897	4280989	.	+	.	gene_id "LOC115215546"; ID ""; gene_name "LOC115215546"; transcript_id "G30383.85"; exon_number "5"; uniq_trans_id "G30383.85";
NC_043005.1	PBRI	exon	4318381	4318547	.	+	.	gene_id "LOC115215546"; ID ""; gene_name "LOC115215546"; transcript_id "G30383.85"; exon_number "6"; uniq_trans_id "G30383.85";
NC_043005.1	PBRI	exon	4320842	4320957	.	+	.	gene_id "LOC115215546"; ID ""; gene_name "LOC115215546"; transcript_id "G30383.85"; exon_number "7"; uniq_trans_id "G30383.85";
NC_043005.1	PBRI	exon	4322024	4322130	.	+	.	gene_id "LOC115215546"; ID ""; gene_name "LOC115215546"; transcript_id "G30383.85"; exon_number "8"; uniq_trans_id "G30383.85";
NC_043005.1	PBRI	exon	4322586	4322705	.	+	.	gene_id "LOC115215546"; ID ""; gene_name "LOC115215546"; transcript_id "G30383.85"; exon_number "9"; uniq_trans_id "G30383.85";
NC_043005.1	PBRI	exon	4324563	4324658	.	+	.	gene_id "LOC115215546"; ID ""; gene_name "LOC115215546"; transcript_id "G30383.85"; exon_number "10"; uniq_trans_id "G30383.85";
NC_043005.1	PBRI	exon	4325705	4325835	.	+	.	gene_id "LOC115215546"; ID ""; gene_name "LOC115215546"; transcript_id "G30383.85"; exon_number "11"; uniq_trans_id "G30383.85";
NC_043005.1	PBRI	exon	4326158	4326251	.	+	.	gene_id "LOC115215546"; ID ""; gene_name "LOC115215546"; transcript_id "G30383.85"; exon_number "12"; uniq_trans_id "G30383.85";
NC_043005.1	PBRI	exon	4327883	4328046	.	+	.	gene_id "LOC115215546"; ID ""; gene_name "LOC115215546"; transcript_id "G30383.85"; exon_number "13"; uniq_trans_id "G30383.85";
NC_043005.1	PBRI	exon	4329407	4329611	.	+	.	gene_id "LOC115215546"; ID ""; gene_name "LOC115215546"; transcript_id "G30383.85"; exon_number "14"; uniq_trans_id "G30383.85";
NC_043005.1	PBRI	exon	4329828	4329956	.	+	.	gene_id "LOC115215546"; ID ""; gene_name "LOC115215546"; transcript_id "G30383.85"; exon_number "15"; uniq_trans_id "G30383.85";
NC_043005.1	PBRI	exon	4331555	4331632	.	+	.	gene_id "LOC115215546"; ID ""; gene_name "LOC115215546"; transcript_id "G30383.85"; exon_number "16"; uniq_trans_id "G30383.85";
NC_043005.1	PBRI	exon	4334331	4334492	.	+	.	gene_id "LOC115215546"; ID ""; gene_name "LOC115215546"; transcript_id "G30383.85"; exon_number "17"; uniq_trans_id "G30383.85";
NC_043005.1	PBRI	exon	4342627	4342734	.	+	.	gene_id "LOC115215546"; ID ""; gene_name "LOC115215546"; transcript_id "G30383.85"; exon_number "18"; uniq_trans_id "G30383.85";
NC_043005.1	PBRI	exon	4344787	4344882	.	+	.	gene_id "LOC115215546"; ID ""; gene_name "LOC115215546"; transcript_id "G30383.85"; exon_number "19"; uniq_trans_id "G30383.85";
NC_043005.1	PBRI	exon	4346459	4346581	.	+	.	gene_id "LOC115215546"; ID ""; gene_name "LOC115215546"; transcript_id "G30383.85"; exon_number "20"; uniq_trans_id "G30383.85";
NC_043005.1	PBRI	exon	4347175	4347321	.	+	.	gene_id "LOC115215546"; ID ""; gene_name "LOC115215546"; transcript_id "G30383.85"; exon_number "21"; uniq_trans_id "G30383.85";
NC_043005.1	PBRI	exon	4347522	4347584	.	+	.	gene_id "LOC115215546"; ID ""; gene_name "LOC115215546"; transcript_id "G30383.85"; exon_number "22"; uniq_trans_id "G30383.85";
NC_043005.1	PBRI	exon	4348433	4348524	.	+	.	gene_id "LOC115215546"; ID ""; gene_name "LOC115215546"; transcript_id "G30383.85"; exon_number "23"; uniq_trans_id "G30383.85";
NC_043005.1	PBRI	exon	4349567	4349681	.	+	.	gene_id "LOC115215546"; ID ""; gene_name "LOC115215546"; transcript_id "G30383.85"; exon_number "24"; uniq_trans_id "G30383.85";
NC_043005.1	PBRI	exon	4350546	4350720	.	+	.	gene_id "LOC115215546"; ID ""; gene_name "LOC115215546"; transcript_id "G30383.85"; exon_number "25"; uniq_trans_id "G30383.85";
NC_043005.1	PBRI	transcript	4193869	4350720	.	+	.	gene_id "LOC115215546"; ID ""; gene_name "LOC115215546"; transcript_id "G30383.88"; uniq_trans_id "G30383.88";
NC_043005.1	PBRI	exon	4193869	4194582	.	+	.	gene_id "LOC115215546"; ID ""; gene_name "LOC115215546"; transcript_id "G30383.88"; exon_number "1"; uniq_trans_id "G30383.88";
NC_043005.1	PBRI	exon	4194789	4194850	.	+	.	gene_id "LOC115215546"; ID ""; gene_name "LOC115215546"; transcript_id "G30383.88"; exon_number "2"; uniq_trans_id "G30383.88";
NC_043005.1	PBRI	exon	4242042	4242089	.	+	.	gene_id "LOC115215546"; ID ""; gene_name "LOC115215546"; transcript_id "G30383.88"; exon_number "3"; uniq_trans_id "G30383.88";
NC_043005.1	PBRI	exon	4269430	4269519	.	+	.	gene_id "LOC115215546"; ID ""; gene_name "LOC115215546"; transcript_id "G30383.88"; exon_number "4"; uniq_trans_id "G30383.88";
NC_043005.1	PBRI	exon	4275221	4275298	.	+	.	gene_id "LOC115215546"; ID ""; gene_name "LOC115215546"; transcript_id "G30383.88"; exon_number "5"; uniq_trans_id "G30383.88";
NC_043005.1	PBRI	exon	4280897	4280989	.	+	.	gene_id "LOC115215546"; ID ""; gene_name "LOC115215546"; transcript_id "G30383.88"; exon_number "6"; uniq_trans_id "G30383.88";
NC_043005.1	PBRI	exon	4318381	4318547	.	+	.	gene_id "LOC115215546"; ID ""; gene_name "LOC115215546"; transcript_id "G30383.88"; exon_number "7"; uniq_trans_id "G30383.88";
NC_043005.1	PBRI	exon	4320842	4320957	.	+	.	gene_id "LOC115215546"; ID ""; gene_name "LOC115215546"; transcript_id "G30383.88"; exon_number "8"; uniq_trans_id "G30383.88";
NC_043005.1	PBRI	exon	4322024	4322130	.	+	.	gene_id "LOC115215546"; ID ""; gene_name "LOC115215546"; transcript_id "G30383.88"; exon_number "9"; uniq_trans_id "G30383.88";
NC_043005.1	PBRI	exon	4322586	4322705	.	+	.	gene_id "LOC115215546"; ID ""; gene_name "LOC115215546"; transcript_id "G30383.88"; exon_number "10"; uniq_trans_id "G30383.88";
NC_043005.1	PBRI	exon	4324563	4324658	.	+	.	gene_id "LOC115215546"; ID ""; gene_name "LOC115215546"; transcript_id "G30383.88"; exon_number "11"; uniq_trans_id "G30383.88";
NC_043005.1	PBRI	exon	4325705	4325835	.	+	.	gene_id "LOC115215546"; ID ""; gene_name "LOC115215546"; transcript_id "G30383.88"; exon_number "12"; uniq_trans_id "G30383.88";
NC_043005.1	PBRI	exon	4326158	4326251	.	+	.	gene_id "LOC115215546"; ID ""; gene_name "LOC115215546"; transcript_id "G30383.88"; exon_number "13"; uniq_trans_id "G30383.88";
NC_043005.1	PBRI	exon	4327883	4328046	.	+	.	gene_id "LOC115215546"; ID ""; gene_name "LOC115215546"; transcript_id "G30383.88"; exon_number "14"; uniq_trans_id "G30383.88";
NC_043005.1	PBRI	exon	4329407	4329611	.	+	.	gene_id "LOC115215546"; ID ""; gene_name "LOC115215546"; transcript_id "G30383.88"; exon_number "15"; uniq_trans_id "G30383.88";
NC_043005.1	PBRI	exon	4329828	4329956	.	+	.	gene_id "LOC115215546"; ID ""; gene_name "LOC115215546"; transcript_id "G30383.88"; exon_number "16"; uniq_trans_id "G30383.88";
NC_043005.1	PBRI	exon	4331555	4331632	.	+	.	gene_id "LOC115215546"; ID ""; gene_name "LOC115215546"; transcript_id "G30383.88"; exon_number "17"; uniq_trans_id "G30383.88";
NC_043005.1	PBRI	exon	4334331	4334492	.	+	.	gene_id "LOC115215546"; ID ""; gene_name "LOC115215546"; transcript_id "G30383.88"; exon_number "18"; uniq_trans_id "G30383.88";
NC_043005.1	PBRI	exon	4342627	4342734	.	+	.	gene_id "LOC115215546"; ID ""; gene_name "LOC115215546"; transcript_id "G30383.88"; exon_number "19"; uniq_trans_id "G30383.88";
NC_043005.1	PBRI	exon	4344787	4344882	.	+	.	gene_id "LOC115215546"; ID ""; gene_name "LOC115215546"; transcript_id "G30383.88"; exon_number "20"; uniq_trans_id "G30383.88";
NC_043005.1	PBRI	exon	4346459	4346581	.	+	.	gene_id "LOC115215546"; ID ""; gene_name "LOC115215546"; transcript_id "G30383.88"; exon_number "21"; uniq_trans_id "G30383.88";
NC_043005.1	PBRI	exon	4347175	4347321	.	+	.	gene_id "LOC115215546"; ID ""; gene_name "LOC115215546"; transcript_id "G30383.88"; exon_number "22"; uniq_trans_id "G30383.88";
NC_043005.1	PBRI	exon	4347522	4347584	.	+	.	gene_id "LOC115215546"; ID ""; gene_name "LOC115215546"; transcript_id "G30383.88"; exon_number "23"; uniq_trans_id "G30383.88";
NC_043005.1	PBRI	exon	4348433	4348524	.	+	.	gene_id "LOC115215546"; ID ""; gene_name "LOC115215546"; transcript_id "G30383.88"; exon_number "24"; uniq_trans_id "G30383.88";
NC_043005.1	PBRI	exon	4349567	4349681	.	+	.	gene_id "LOC115215546"; ID ""; gene_name "LOC115215546"; transcript_id "G30383.88"; exon_number "25"; uniq_trans_id "G30383.88";
NC_043005.1	PBRI	exon	4350546	4350720	.	+	.	gene_id "LOC115215546"; ID ""; gene_name "LOC115215546"; transcript_id "G30383.88"; exon_number "26"; uniq_trans_id "G30383.88";
NC_043005.1	PBRI	transcript	4193897	4350713	.	+	.	gene_id "LOC115215546"; ID ""; gene_name "LOC115215546"; transcript_id "G30383.89"; uniq_trans_id "G30383.89";
NC_043005.1	PBRI	exon	4193897	4194582	.	+	.	gene_id "LOC115215546"; ID ""; gene_name "LOC115215546"; transcript_id "G30383.89"; exon_number "1"; uniq_trans_id "G30383.89";
NC_043005.1	PBRI	exon	4194789	4194850	.	+	.	gene_id "LOC115215546"; ID ""; gene_name "LOC115215546"; transcript_id "G30383.89"; exon_number "2"; uniq_trans_id "G30383.89";
NC_043005.1	PBRI	exon	4242072	4242089	.	+	.	gene_id "LOC115215546"; ID ""; gene_name "LOC115215546"; transcript_id "G30383.89"; exon_number "3"; uniq_trans_id "G30383.89";
NC_043005.1	PBRI	exon	4269430	4269519	.	+	.	gene_id "LOC115215546"; ID ""; gene_name "LOC115215546"; transcript_id "G30383.89"; exon_number "4"; uniq_trans_id "G30383.89";
NC_043005.1	PBRI	exon	4275221	4275298	.	+	.	gene_id "LOC115215546"; ID ""; gene_name "LOC115215546"; transcript_id "G30383.89"; exon_number "5"; uniq_trans_id "G30383.89";
NC_043005.1	PBRI	exon	4280897	4280989	.	+	.	gene_id "LOC115215546"; ID ""; gene_name "LOC115215546"; transcript_id "G30383.89"; exon_number "6"; uniq_trans_id "G30383.89";
NC_043005.1	PBRI	exon	4318381	4318547	.	+	.	gene_id "LOC115215546"; ID ""; gene_name "LOC115215546"; transcript_id "G30383.89"; exon_number "7"; uniq_trans_id "G30383.89";
NC_043005.1	PBRI	exon	4320842	4320957	.	+	.	gene_id "LOC115215546"; ID ""; gene_name "LOC115215546"; transcript_id "G30383.89"; exon_number "8"; uniq_trans_id "G30383.89";
NC_043005.1	PBRI	exon	4322024	4322130	.	+	.	gene_id "LOC115215546"; ID ""; gene_name "LOC115215546"; transcript_id "G30383.89"; exon_number "9"; uniq_trans_id "G30383.89";
NC_043005.1	PBRI	exon	4322586	4322705	.	+	.	gene_id "LOC115215546"; ID ""; gene_name "LOC115215546"; transcript_id "G30383.89"; exon_number "10"; uniq_trans_id "G30383.89";
NC_043005.1	PBRI	exon	4324563	4324658	.	+	.	gene_id "LOC115215546"; ID ""; gene_name "LOC115215546"; transcript_id "G30383.89"; exon_number "11"; uniq_trans_id "G30383.89";
NC_043005.1	PBRI	exon	4325705	4325835	.	+	.	gene_id "LOC115215546"; ID ""; gene_name "LOC115215546"; transcript_id "G30383.89"; exon_number "12"; uniq_trans_id "G30383.89";
NC_043005.1	PBRI	exon	4326158	4326251	.	+	.	gene_id "LOC115215546"; ID ""; gene_name "LOC115215546"; transcript_id "G30383.89"; exon_number "13"; uniq_trans_id "G30383.89";
NC_043005.1	PBRI	exon	4327883	4328046	.	+	.	gene_id "LOC115215546"; ID ""; gene_name "LOC115215546"; transcript_id "G30383.89"; exon_number "14"; uniq_trans_id "G30383.89";
NC_043005.1	PBRI	exon	4329407	4329611	.	+	.	gene_id "LOC115215546"; ID ""; gene_name "LOC115215546"; transcript_id "G30383.89"; exon_number "15"; uniq_trans_id "G30383.89";
NC_043005.1	PBRI	exon	4329828	4329956	.	+	.	gene_id "LOC115215546"; ID ""; gene_name "LOC115215546"; transcript_id "G30383.89"; exon_number "16"; uniq_trans_id "G30383.89";
NC_043005.1	PBRI	exon	4331555	4331632	.	+	.	gene_id "LOC115215546"; ID ""; gene_name "LOC115215546"; transcript_id "G30383.89"; exon_number "17"; uniq_trans_id "G30383.89";
NC_043005.1	PBRI	exon	4334331	4334492	.	+	.	gene_id "LOC115215546"; ID ""; gene_name "LOC115215546"; transcript_id "G30383.89"; exon_number "18"; uniq_trans_id "G30383.89";
NC_043005.1	PBRI	exon	4342627	4342734	.	+	.	gene_id "LOC115215546"; ID ""; gene_name "LOC115215546"; transcript_id "G30383.89"; exon_number "19"; uniq_trans_id "G30383.89";
NC_043005.1	PBRI	exon	4344787	4344882	.	+	.	gene_id "LOC115215546"; ID ""; gene_name "LOC115215546"; transcript_id "G30383.89"; exon_number "20"; uniq_trans_id "G30383.89";
NC_043005.1	PBRI	exon	4346459	4346581	.	+	.	gene_id "LOC115215546"; ID ""; gene_name "LOC115215546"; transcript_id "G30383.89"; exon_number "21"; uniq_trans_id "G30383.89";
NC_043005.1	PBRI	exon	4347175	4347321	.	+	.	gene_id "LOC115215546"; ID ""; gene_name "LOC115215546"; transcript_id "G30383.89"; exon_number "22"; uniq_trans_id "G30383.89";
NC_043005.1	PBRI	exon	4347522	4347584	.	+	.	gene_id "LOC115215546"; ID ""; gene_name "LOC115215546"; transcript_id "G30383.89"; exon_number "23"; uniq_trans_id "G30383.89";
NC_043005.1	PBRI	exon	4348433	4348524	.	+	.	gene_id "LOC115215546"; ID ""; gene_name "LOC115215546"; transcript_id "G30383.89"; exon_number "24"; uniq_trans_id "G30383.89";
NC_043005.1	PBRI	exon	4349567	4349681	.	+	.	gene_id "LOC115215546"; ID ""; gene_name "LOC115215546"; transcript_id "G30383.89"; exon_number "25"; uniq_trans_id "G30383.89";
NC_043005.1	PBRI	exon	4350546	4350713	.	+	.	gene_id "LOC115215546"; ID ""; gene_name "LOC115215546"; transcript_id "G30383.89"; exon_number "26"; uniq_trans_id "G30383.89";
NC_043005.1	PBRI	transcript	4190823	4350720	.	+	.	gene_id "LOC115215546"; ID ""; gene_name "LOC115215546"; transcript_id "G30383.9"; uniq_trans_id "G30383.9";
NC_043005.1	PBRI	exon	4190823	4190901	.	+	.	gene_id "LOC115215546"; ID ""; gene_name "LOC115215546"; transcript_id "G30383.9"; exon_number "1"; uniq_trans_id "G30383.9";
NC_043005.1	PBRI	exon	4192456	4192801	.	+	.	gene_id "LOC115215546"; ID ""; gene_name "LOC115215546"; transcript_id "G30383.9"; exon_number "2"; uniq_trans_id "G30383.9";
NC_043005.1	PBRI	exon	4194789	4194850	.	+	.	gene_id "LOC115215546"; ID ""; gene_name "LOC115215546"; transcript_id "G30383.9"; exon_number "3"; uniq_trans_id "G30383.9";
NC_043005.1	PBRI	exon	4269430	4269519	.	+	.	gene_id "LOC115215546"; ID ""; gene_name "LOC115215546"; transcript_id "G30383.9"; exon_number "4"; uniq_trans_id "G30383.9";
NC_043005.1	PBRI	exon	4275221	4275298	.	+	.	gene_id "LOC115215546"; ID ""; gene_name "LOC115215546"; transcript_id "G30383.9"; exon_number "5"; uniq_trans_id "G30383.9";
NC_043005.1	PBRI	exon	4280897	4280989	.	+	.	gene_id "LOC115215546"; ID ""; gene_name "LOC115215546"; transcript_id "G30383.9"; exon_number "6"; uniq_trans_id "G30383.9";
NC_043005.1	PBRI	exon	4318381	4318547	.	+	.	gene_id "LOC115215546"; ID ""; gene_name "LOC115215546"; transcript_id "G30383.9"; exon_number "7"; uniq_trans_id "G30383.9";
NC_043005.1	PBRI	exon	4320842	4320957	.	+	.	gene_id "LOC115215546"; ID ""; gene_name "LOC115215546"; transcript_id "G30383.9"; exon_number "8"; uniq_trans_id "G30383.9";
NC_043005.1	PBRI	exon	4322024	4322130	.	+	.	gene_id "LOC115215546"; ID ""; gene_name "LOC115215546"; transcript_id "G30383.9"; exon_number "9"; uniq_trans_id "G30383.9";
NC_043005.1	PBRI	exon	4322586	4322705	.	+	.	gene_id "LOC115215546"; ID ""; gene_name "LOC115215546"; transcript_id "G30383.9"; exon_number "10"; uniq_trans_id "G30383.9";
NC_043005.1	PBRI	exon	4324563	4324658	.	+	.	gene_id "LOC115215546"; ID ""; gene_name "LOC115215546"; transcript_id "G30383.9"; exon_number "11"; uniq_trans_id "G30383.9";
NC_043005.1	PBRI	exon	4325705	4325835	.	+	.	gene_id "LOC115215546"; ID ""; gene_name "LOC115215546"; transcript_id "G30383.9"; exon_number "12"; uniq_trans_id "G30383.9";
NC_043005.1	PBRI	exon	4326158	4326251	.	+	.	gene_id "LOC115215546"; ID ""; gene_name "LOC115215546"; transcript_id "G30383.9"; exon_number "13"; uniq_trans_id "G30383.9";
NC_043005.1	PBRI	exon	4327883	4328046	.	+	.	gene_id "LOC115215546"; ID ""; gene_name "LOC115215546"; transcript_id "G30383.9"; exon_number "14"; uniq_trans_id "G30383.9";
NC_043005.1	PBRI	exon	4329407	4329611	.	+	.	gene_id "LOC115215546"; ID ""; gene_name "LOC115215546"; transcript_id "G30383.9"; exon_number "15"; uniq_trans_id "G30383.9";
NC_043005.1	PBRI	exon	4329828	4329956	.	+	.	gene_id "LOC115215546"; ID ""; gene_name "LOC115215546"; transcript_id "G30383.9"; exon_number "16"; uniq_trans_id "G30383.9";
NC_043005.1	PBRI	exon	4331555	4331632	.	+	.	gene_id "LOC115215546"; ID ""; gene_name "LOC115215546"; transcript_id "G30383.9"; exon_number "17"; uniq_trans_id "G30383.9";
NC_043005.1	PBRI	exon	4334331	4334492	.	+	.	gene_id "LOC115215546"; ID ""; gene_name "LOC115215546"; transcript_id "G30383.9"; exon_number "18"; uniq_trans_id "G30383.9";
NC_043005.1	PBRI	exon	4336087	4336107	.	+	.	gene_id "LOC115215546"; ID ""; gene_name "LOC115215546"; transcript_id "G30383.9"; exon_number "19"; uniq_trans_id "G30383.9";
NC_043005.1	PBRI	exon	4342627	4342734	.	+	.	gene_id "LOC115215546"; ID ""; gene_name "LOC115215546"; transcript_id "G30383.9"; exon_number "20"; uniq_trans_id "G30383.9";
NC_043005.1	PBRI	exon	4344787	4344882	.	+	.	gene_id "LOC115215546"; ID ""; gene_name "LOC115215546"; transcript_id "G30383.9"; exon_number "21"; uniq_trans_id "G30383.9";
NC_043005.1	PBRI	exon	4346459	4346581	.	+	.	gene_id "LOC115215546"; ID ""; gene_name "LOC115215546"; transcript_id "G30383.9"; exon_number "22"; uniq_trans_id "G30383.9";
NC_043005.1	PBRI	exon	4347175	4347321	.	+	.	gene_id "LOC115215546"; ID ""; gene_name "LOC115215546"; transcript_id "G30383.9"; exon_number "23"; uniq_trans_id "G30383.9";
NC_043005.1	PBRI	exon	4347522	4347584	.	+	.	gene_id "LOC115215546"; ID ""; gene_name "LOC115215546"; transcript_id "G30383.9"; exon_number "24"; uniq_trans_id "G30383.9";
NC_043005.1	PBRI	exon	4348433	4348524	.	+	.	gene_id "LOC115215546"; ID ""; gene_name "LOC115215546"; transcript_id "G30383.9"; exon_number "25"; uniq_trans_id "G30383.9";
NC_043005.1	PBRI	exon	4349567	4349681	.	+	.	gene_id "LOC115215546"; ID ""; gene_name "LOC115215546"; transcript_id "G30383.9"; exon_number "26"; uniq_trans_id "G30383.9";
NC_043005.1	PBRI	exon	4350546	4350720	.	+	.	gene_id "LOC115215546"; ID ""; gene_name "LOC115215546"; transcript_id "G30383.9"; exon_number "27"; uniq_trans_id "G30383.9";
NC_043005.1	PBRI	transcript	4194007	4350720	.	+	.	gene_id "LOC115215546"; ID ""; gene_name "LOC115215546"; transcript_id "G30383.91"; uniq_trans_id "G30383.91";
NC_043005.1	PBRI	exon	4194007	4194582	.	+	.	gene_id "LOC115215546"; ID ""; gene_name "LOC115215546"; transcript_id "G30383.91"; exon_number "1"; uniq_trans_id "G30383.91";
NC_043005.1	PBRI	exon	4194789	4194850	.	+	.	gene_id "LOC115215546"; ID ""; gene_name "LOC115215546"; transcript_id "G30383.91"; exon_number "2"; uniq_trans_id "G30383.91";
NC_043005.1	PBRI	exon	4242042	4242089	.	+	.	gene_id "LOC115215546"; ID ""; gene_name "LOC115215546"; transcript_id "G30383.91"; exon_number "3"; uniq_trans_id "G30383.91";
NC_043005.1	PBRI	exon	4269430	4269519	.	+	.	gene_id "LOC115215546"; ID ""; gene_name "LOC115215546"; transcript_id "G30383.91"; exon_number "4"; uniq_trans_id "G30383.91";
NC_043005.1	PBRI	exon	4275221	4275298	.	+	.	gene_id "LOC115215546"; ID ""; gene_name "LOC115215546"; transcript_id "G30383.91"; exon_number "5"; uniq_trans_id "G30383.91";
NC_043005.1	PBRI	exon	4280897	4280989	.	+	.	gene_id "LOC115215546"; ID ""; gene_name "LOC115215546"; transcript_id "G30383.91"; exon_number "6"; uniq_trans_id "G30383.91";
NC_043005.1	PBRI	exon	4318381	4318547	.	+	.	gene_id "LOC115215546"; ID ""; gene_name "LOC115215546"; transcript_id "G30383.91"; exon_number "7"; uniq_trans_id "G30383.91";
NC_043005.1	PBRI	exon	4320842	4320957	.	+	.	gene_id "LOC115215546"; ID ""; gene_name "LOC115215546"; transcript_id "G30383.91"; exon_number "8"; uniq_trans_id "G30383.91";
NC_043005.1	PBRI	exon	4322024	4322130	.	+	.	gene_id "LOC115215546"; ID ""; gene_name "LOC115215546"; transcript_id "G30383.91"; exon_number "9"; uniq_trans_id "G30383.91";
NC_043005.1	PBRI	exon	4322586	4322705	.	+	.	gene_id "LOC115215546"; ID ""; gene_name "LOC115215546"; transcript_id "G30383.91"; exon_number "10"; uniq_trans_id "G30383.91";
NC_043005.1	PBRI	exon	4324563	4324658	.	+	.	gene_id "LOC115215546"; ID ""; gene_name "LOC115215546"; transcript_id "G30383.91"; exon_number "11"; uniq_trans_id "G30383.91";
NC_043005.1	PBRI	exon	4325705	4325835	.	+	.	gene_id "LOC115215546"; ID ""; gene_name "LOC115215546"; transcript_id "G30383.91"; exon_number "12"; uniq_trans_id "G30383.91";
NC_043005.1	PBRI	exon	4326158	4326251	.	+	.	gene_id "LOC115215546"; ID ""; gene_name "LOC115215546"; transcript_id "G30383.91"; exon_number "13"; uniq_trans_id "G30383.91";
NC_043005.1	PBRI	exon	4327883	4328046	.	+	.	gene_id "LOC115215546"; ID ""; gene_name "LOC115215546"; transcript_id "G30383.91"; exon_number "14"; uniq_trans_id "G30383.91";
NC_043005.1	PBRI	exon	4329407	4329611	.	+	.	gene_id "LOC115215546"; ID ""; gene_name "LOC115215546"; transcript_id "G30383.91"; exon_number "15"; uniq_trans_id "G30383.91";
NC_043005.1	PBRI	exon	4329828	4329956	.	+	.	gene_id "LOC115215546"; ID ""; gene_name "LOC115215546"; transcript_id "G30383.91"; exon_number "16"; uniq_trans_id "G30383.91";
NC_043005.1	PBRI	exon	4331555	4331632	.	+	.	gene_id "LOC115215546"; ID ""; gene_name "LOC115215546"; transcript_id "G30383.91"; exon_number "17"; uniq_trans_id "G30383.91";
NC_043005.1	PBRI	exon	4334331	4334492	.	+	.	gene_id "LOC115215546"; ID ""; gene_name "LOC115215546"; transcript_id "G30383.91"; exon_number "18"; uniq_trans_id "G30383.91";
NC_043005.1	PBRI	exon	4336087	4336107	.	+	.	gene_id "LOC115215546"; ID ""; gene_name "LOC115215546"; transcript_id "G30383.91"; exon_number "19"; uniq_trans_id "G30383.91";
NC_043005.1	PBRI	exon	4342627	4342734	.	+	.	gene_id "LOC115215546"; ID ""; gene_name "LOC115215546"; transcript_id "G30383.91"; exon_number "20"; uniq_trans_id "G30383.91";
NC_043005.1	PBRI	exon	4344787	4344882	.	+	.	gene_id "LOC115215546"; ID ""; gene_name "LOC115215546"; transcript_id "G30383.91"; exon_number "21"; uniq_trans_id "G30383.91";
NC_043005.1	PBRI	exon	4346459	4346581	.	+	.	gene_id "LOC115215546"; ID ""; gene_name "LOC115215546"; transcript_id "G30383.91"; exon_number "22"; uniq_trans_id "G30383.91";
NC_043005.1	PBRI	exon	4347175	4347321	.	+	.	gene_id "LOC115215546"; ID ""; gene_name "LOC115215546"; transcript_id "G30383.91"; exon_number "23"; uniq_trans_id "G30383.91";
NC_043005.1	PBRI	exon	4347522	4347584	.	+	.	gene_id "LOC115215546"; ID ""; gene_name "LOC115215546"; transcript_id "G30383.91"; exon_number "24"; uniq_trans_id "G30383.91";
NC_043005.1	PBRI	exon	4348433	4348524	.	+	.	gene_id "LOC115215546"; ID ""; gene_name "LOC115215546"; transcript_id "G30383.91"; exon_number "25"; uniq_trans_id "G30383.91";
NC_043005.1	PBRI	exon	4349567	4349681	.	+	.	gene_id "LOC115215546"; ID ""; gene_name "LOC115215546"; transcript_id "G30383.91"; exon_number "26"; uniq_trans_id "G30383.91";
NC_043005.1	PBRI	exon	4350546	4350720	.	+	.	gene_id "LOC115215546"; ID ""; gene_name "LOC115215546"; transcript_id "G30383.91"; exon_number "27"; uniq_trans_id "G30383.91";
NC_043005.1	PBRI	transcript	4194007	4353747	.	+	.	gene_id "LOC115215546"; ID ""; gene_name "LOC115215546"; transcript_id "G30383.92"; uniq_trans_id "G30383.92";
NC_043005.1	PBRI	exon	4194007	4194582	.	+	.	gene_id "LOC115215546"; ID ""; gene_name "LOC115215546"; transcript_id "G30383.92"; exon_number "1"; uniq_trans_id "G30383.92";
NC_043005.1	PBRI	exon	4194789	4194850	.	+	.	gene_id "LOC115215546"; ID ""; gene_name "LOC115215546"; transcript_id "G30383.92"; exon_number "2"; uniq_trans_id "G30383.92";
NC_043005.1	PBRI	exon	4242042	4242089	.	+	.	gene_id "LOC115215546"; ID ""; gene_name "LOC115215546"; transcript_id "G30383.92"; exon_number "3"; uniq_trans_id "G30383.92";
NC_043005.1	PBRI	exon	4269430	4269519	.	+	.	gene_id "LOC115215546"; ID ""; gene_name "LOC115215546"; transcript_id "G30383.92"; exon_number "4"; uniq_trans_id "G30383.92";
NC_043005.1	PBRI	exon	4275221	4275298	.	+	.	gene_id "LOC115215546"; ID ""; gene_name "LOC115215546"; transcript_id "G30383.92"; exon_number "5"; uniq_trans_id "G30383.92";
NC_043005.1	PBRI	exon	4280897	4280989	.	+	.	gene_id "LOC115215546"; ID ""; gene_name "LOC115215546"; transcript_id "G30383.92"; exon_number "6"; uniq_trans_id "G30383.92";
NC_043005.1	PBRI	exon	4318381	4318547	.	+	.	gene_id "LOC115215546"; ID ""; gene_name "LOC115215546"; transcript_id "G30383.92"; exon_number "7"; uniq_trans_id "G30383.92";
NC_043005.1	PBRI	exon	4320842	4320957	.	+	.	gene_id "LOC115215546"; ID ""; gene_name "LOC115215546"; transcript_id "G30383.92"; exon_number "8"; uniq_trans_id "G30383.92";
NC_043005.1	PBRI	exon	4322024	4322130	.	+	.	gene_id "LOC115215546"; ID ""; gene_name "LOC115215546"; transcript_id "G30383.92"; exon_number "9"; uniq_trans_id "G30383.92";
NC_043005.1	PBRI	exon	4322586	4322705	.	+	.	gene_id "LOC115215546"; ID ""; gene_name "LOC115215546"; transcript_id "G30383.92"; exon_number "10"; uniq_trans_id "G30383.92";
NC_043005.1	PBRI	exon	4324563	4324658	.	+	.	gene_id "LOC115215546"; ID ""; gene_name "LOC115215546"; transcript_id "G30383.92"; exon_number "11"; uniq_trans_id "G30383.92";
NC_043005.1	PBRI	exon	4325705	4325835	.	+	.	gene_id "LOC115215546"; ID ""; gene_name "LOC115215546"; transcript_id "G30383.92"; exon_number "12"; uniq_trans_id "G30383.92";
NC_043005.1	PBRI	exon	4326158	4326251	.	+	.	gene_id "LOC115215546"; ID ""; gene_name "LOC115215546"; transcript_id "G30383.92"; exon_number "13"; uniq_trans_id "G30383.92";
NC_043005.1	PBRI	exon	4327883	4328046	.	+	.	gene_id "LOC115215546"; ID ""; gene_name "LOC115215546"; transcript_id "G30383.92"; exon_number "14"; uniq_trans_id "G30383.92";
NC_043005.1	PBRI	exon	4329407	4329611	.	+	.	gene_id "LOC115215546"; ID ""; gene_name "LOC115215546"; transcript_id "G30383.92"; exon_number "15"; uniq_trans_id "G30383.92";
NC_043005.1	PBRI	exon	4329828	4329956	.	+	.	gene_id "LOC115215546"; ID ""; gene_name "LOC115215546"; transcript_id "G30383.92"; exon_number "16"; uniq_trans_id "G30383.92";
NC_043005.1	PBRI	exon	4331555	4331632	.	+	.	gene_id "LOC115215546"; ID ""; gene_name "LOC115215546"; transcript_id "G30383.92"; exon_number "17"; uniq_trans_id "G30383.92";
NC_043005.1	PBRI	exon	4334331	4334492	.	+	.	gene_id "LOC115215546"; ID ""; gene_name "LOC115215546"; transcript_id "G30383.92"; exon_number "18"; uniq_trans_id "G30383.92";
NC_043005.1	PBRI	exon	4342627	4342734	.	+	.	gene_id "LOC115215546"; ID ""; gene_name "LOC115215546"; transcript_id "G30383.92"; exon_number "19"; uniq_trans_id "G30383.92";
NC_043005.1	PBRI	exon	4344787	4344882	.	+	.	gene_id "LOC115215546"; ID ""; gene_name "LOC115215546"; transcript_id "G30383.92"; exon_number "20"; uniq_trans_id "G30383.92";
NC_043005.1	PBRI	exon	4346459	4346581	.	+	.	gene_id "LOC115215546"; ID ""; gene_name "LOC115215546"; transcript_id "G30383.92"; exon_number "21"; uniq_trans_id "G30383.92";
NC_043005.1	PBRI	exon	4347175	4347321	.	+	.	gene_id "LOC115215546"; ID ""; gene_name "LOC115215546"; transcript_id "G30383.92"; exon_number "22"; uniq_trans_id "G30383.92";
NC_043005.1	PBRI	exon	4347522	4347584	.	+	.	gene_id "LOC115215546"; ID ""; gene_name "LOC115215546"; transcript_id "G30383.92"; exon_number "23"; uniq_trans_id "G30383.92";
NC_043005.1	PBRI	exon	4348433	4348524	.	+	.	gene_id "LOC115215546"; ID ""; gene_name "LOC115215546"; transcript_id "G30383.92"; exon_number "24"; uniq_trans_id "G30383.92";
NC_043005.1	PBRI	exon	4349567	4349681	.	+	.	gene_id "LOC115215546"; ID ""; gene_name "LOC115215546"; transcript_id "G30383.92"; exon_number "25"; uniq_trans_id "G30383.92";
NC_043005.1	PBRI	exon	4350546	4350720	.	+	.	gene_id "LOC115215546"; ID ""; gene_name "LOC115215546"; transcript_id "G30383.92"; exon_number "26"; uniq_trans_id "G30383.92";
NC_043005.1	PBRI	exon	4351998	4352155	.	+	.	gene_id "LOC115215546"; ID ""; gene_name "LOC115215546"; transcript_id "G30383.92"; exon_number "27"; uniq_trans_id "G30383.92";
NC_043005.1	PBRI	exon	4353730	4353747	.	+	.	gene_id "LOC115215546"; ID ""; gene_name "LOC115215546"; transcript_id "G30383.92"; exon_number "28"; uniq_trans_id "G30383.92";
NC_043005.1	PBRI	transcript	4194009	4350718	.	+	.	gene_id "LOC115215546"; ID ""; gene_name "LOC115215546"; transcript_id "G30383.95"; uniq_trans_id "G30383.95";
NC_043005.1	PBRI	exon	4194009	4194582	.	+	.	gene_id "LOC115215546"; ID ""; gene_name "LOC115215546"; transcript_id "G30383.95"; exon_number "1"; uniq_trans_id "G30383.95";
NC_043005.1	PBRI	exon	4194789	4194850	.	+	.	gene_id "LOC115215546"; ID ""; gene_name "LOC115215546"; transcript_id "G30383.95"; exon_number "2"; uniq_trans_id "G30383.95";
NC_043005.1	PBRI	exon	4280897	4280989	.	+	.	gene_id "LOC115215546"; ID ""; gene_name "LOC115215546"; transcript_id "G30383.95"; exon_number "3"; uniq_trans_id "G30383.95";
NC_043005.1	PBRI	exon	4318381	4318547	.	+	.	gene_id "LOC115215546"; ID ""; gene_name "LOC115215546"; transcript_id "G30383.95"; exon_number "4"; uniq_trans_id "G30383.95";
NC_043005.1	PBRI	exon	4320842	4320957	.	+	.	gene_id "LOC115215546"; ID ""; gene_name "LOC115215546"; transcript_id "G30383.95"; exon_number "5"; uniq_trans_id "G30383.95";
NC_043005.1	PBRI	exon	4322024	4322130	.	+	.	gene_id "LOC115215546"; ID ""; gene_name "LOC115215546"; transcript_id "G30383.95"; exon_number "6"; uniq_trans_id "G30383.95";
NC_043005.1	PBRI	exon	4322586	4322705	.	+	.	gene_id "LOC115215546"; ID ""; gene_name "LOC115215546"; transcript_id "G30383.95"; exon_number "7"; uniq_trans_id "G30383.95";
NC_043005.1	PBRI	exon	4324563	4324658	.	+	.	gene_id "LOC115215546"; ID ""; gene_name "LOC115215546"; transcript_id "G30383.95"; exon_number "8"; uniq_trans_id "G30383.95";
NC_043005.1	PBRI	exon	4325705	4325835	.	+	.	gene_id "LOC115215546"; ID ""; gene_name "LOC115215546"; transcript_id "G30383.95"; exon_number "9"; uniq_trans_id "G30383.95";
NC_043005.1	PBRI	exon	4326158	4326251	.	+	.	gene_id "LOC115215546"; ID ""; gene_name "LOC115215546"; transcript_id "G30383.95"; exon_number "10"; uniq_trans_id "G30383.95";
NC_043005.1	PBRI	exon	4327883	4328046	.	+	.	gene_id "LOC115215546"; ID ""; gene_name "LOC115215546"; transcript_id "G30383.95"; exon_number "11"; uniq_trans_id "G30383.95";
NC_043005.1	PBRI	exon	4329407	4329611	.	+	.	gene_id "LOC115215546"; ID ""; gene_name "LOC115215546"; transcript_id "G30383.95"; exon_number "12"; uniq_trans_id "G30383.95";
NC_043005.1	PBRI	exon	4329828	4329956	.	+	.	gene_id "LOC115215546"; ID ""; gene_name "LOC115215546"; transcript_id "G30383.95"; exon_number "13"; uniq_trans_id "G30383.95";
NC_043005.1	PBRI	exon	4331555	4331632	.	+	.	gene_id "LOC115215546"; ID ""; gene_name "LOC115215546"; transcript_id "G30383.95"; exon_number "14"; uniq_trans_id "G30383.95";
NC_043005.1	PBRI	exon	4334331	4334492	.	+	.	gene_id "LOC115215546"; ID ""; gene_name "LOC115215546"; transcript_id "G30383.95"; exon_number "15"; uniq_trans_id "G30383.95";
NC_043005.1	PBRI	exon	4342627	4342734	.	+	.	gene_id "LOC115215546"; ID ""; gene_name "LOC115215546"; transcript_id "G30383.95"; exon_number "16"; uniq_trans_id "G30383.95";
NC_043005.1	PBRI	exon	4344787	4344882	.	+	.	gene_id "LOC115215546"; ID ""; gene_name "LOC115215546"; transcript_id "G30383.95"; exon_number "17"; uniq_trans_id "G30383.95";
NC_043005.1	PBRI	exon	4346459	4346581	.	+	.	gene_id "LOC115215546"; ID ""; gene_name "LOC115215546"; transcript_id "G30383.95"; exon_number "18"; uniq_trans_id "G30383.95";
NC_043005.1	PBRI	exon	4347175	4347321	.	+	.	gene_id "LOC115215546"; ID ""; gene_name "LOC115215546"; transcript_id "G30383.95"; exon_number "19"; uniq_trans_id "G30383.95";
NC_043005.1	PBRI	exon	4347522	4347584	.	+	.	gene_id "LOC115215546"; ID ""; gene_name "LOC115215546"; transcript_id "G30383.95"; exon_number "20"; uniq_trans_id "G30383.95";
NC_043005.1	PBRI	exon	4348433	4348524	.	+	.	gene_id "LOC115215546"; ID ""; gene_name "LOC115215546"; transcript_id "G30383.95"; exon_number "21"; uniq_trans_id "G30383.95";
NC_043005.1	PBRI	exon	4349567	4349681	.	+	.	gene_id "LOC115215546"; ID ""; gene_name "LOC115215546"; transcript_id "G30383.95"; exon_number "22"; uniq_trans_id "G30383.95";
NC_043005.1	PBRI	exon	4350546	4350718	.	+	.	gene_id "LOC115215546"; ID ""; gene_name "LOC115215546"; transcript_id "G30383.95"; exon_number "23"; uniq_trans_id "G30383.95";
NC_043005.1	PBRI	transcript	4194016	4353747	.	+	.	gene_id "LOC115215546"; ID ""; gene_name "LOC115215546"; transcript_id "G30383.96"; uniq_trans_id "G30383.96";
NC_043005.1	PBRI	exon	4194016	4194582	.	+	.	gene_id "LOC115215546"; ID ""; gene_name "LOC115215546"; transcript_id "G30383.96"; exon_number "1"; uniq_trans_id "G30383.96";
NC_043005.1	PBRI	exon	4194789	4194850	.	+	.	gene_id "LOC115215546"; ID ""; gene_name "LOC115215546"; transcript_id "G30383.96"; exon_number "2"; uniq_trans_id "G30383.96";
NC_043005.1	PBRI	exon	4269430	4269519	.	+	.	gene_id "LOC115215546"; ID ""; gene_name "LOC115215546"; transcript_id "G30383.96"; exon_number "3"; uniq_trans_id "G30383.96";
NC_043005.1	PBRI	exon	4275221	4275298	.	+	.	gene_id "LOC115215546"; ID ""; gene_name "LOC115215546"; transcript_id "G30383.96"; exon_number "4"; uniq_trans_id "G30383.96";
NC_043005.1	PBRI	exon	4280897	4280989	.	+	.	gene_id "LOC115215546"; ID ""; gene_name "LOC115215546"; transcript_id "G30383.96"; exon_number "5"; uniq_trans_id "G30383.96";
NC_043005.1	PBRI	exon	4318381	4318547	.	+	.	gene_id "LOC115215546"; ID ""; gene_name "LOC115215546"; transcript_id "G30383.96"; exon_number "6"; uniq_trans_id "G30383.96";
NC_043005.1	PBRI	exon	4320842	4320957	.	+	.	gene_id "LOC115215546"; ID ""; gene_name "LOC115215546"; transcript_id "G30383.96"; exon_number "7"; uniq_trans_id "G30383.96";
NC_043005.1	PBRI	exon	4322024	4322130	.	+	.	gene_id "LOC115215546"; ID ""; gene_name "LOC115215546"; transcript_id "G30383.96"; exon_number "8"; uniq_trans_id "G30383.96";
NC_043005.1	PBRI	exon	4322586	4322705	.	+	.	gene_id "LOC115215546"; ID ""; gene_name "LOC115215546"; transcript_id "G30383.96"; exon_number "9"; uniq_trans_id "G30383.96";
NC_043005.1	PBRI	exon	4324563	4324658	.	+	.	gene_id "LOC115215546"; ID ""; gene_name "LOC115215546"; transcript_id "G30383.96"; exon_number "10"; uniq_trans_id "G30383.96";
NC_043005.1	PBRI	exon	4325705	4325835	.	+	.	gene_id "LOC115215546"; ID ""; gene_name "LOC115215546"; transcript_id "G30383.96"; exon_number "11"; uniq_trans_id "G30383.96";
NC_043005.1	PBRI	exon	4326158	4326251	.	+	.	gene_id "LOC115215546"; ID ""; gene_name "LOC115215546"; transcript_id "G30383.96"; exon_number "12"; uniq_trans_id "G30383.96";
NC_043005.1	PBRI	exon	4327883	4328046	.	+	.	gene_id "LOC115215546"; ID ""; gene_name "LOC115215546"; transcript_id "G30383.96"; exon_number "13"; uniq_trans_id "G30383.96";
NC_043005.1	PBRI	exon	4329407	4329611	.	+	.	gene_id "LOC115215546"; ID ""; gene_name "LOC115215546"; transcript_id "G30383.96"; exon_number "14"; uniq_trans_id "G30383.96";
NC_043005.1	PBRI	exon	4329828	4329956	.	+	.	gene_id "LOC115215546"; ID ""; gene_name "LOC115215546"; transcript_id "G30383.96"; exon_number "15"; uniq_trans_id "G30383.96";
NC_043005.1	PBRI	exon	4331555	4331632	.	+	.	gene_id "LOC115215546"; ID ""; gene_name "LOC115215546"; transcript_id "G30383.96"; exon_number "16"; uniq_trans_id "G30383.96";
NC_043005.1	PBRI	exon	4334331	4334492	.	+	.	gene_id "LOC115215546"; ID ""; gene_name "LOC115215546"; transcript_id "G30383.96"; exon_number "17"; uniq_trans_id "G30383.96";
NC_043005.1	PBRI	exon	4342627	4342734	.	+	.	gene_id "LOC115215546"; ID ""; gene_name "LOC115215546"; transcript_id "G30383.96"; exon_number "18"; uniq_trans_id "G30383.96";
NC_043005.1	PBRI	exon	4344787	4344882	.	+	.	gene_id "LOC115215546"; ID ""; gene_name "LOC115215546"; transcript_id "G30383.96"; exon_number "19"; uniq_trans_id "G30383.96";
NC_043005.1	PBRI	exon	4346459	4346581	.	+	.	gene_id "LOC115215546"; ID ""; gene_name "LOC115215546"; transcript_id "G30383.96"; exon_number "20"; uniq_trans_id "G30383.96";
NC_043005.1	PBRI	exon	4347175	4347321	.	+	.	gene_id "LOC115215546"; ID ""; gene_name "LOC115215546"; transcript_id "G30383.96"; exon_number "21"; uniq_trans_id "G30383.96";
NC_043005.1	PBRI	exon	4347522	4347584	.	+	.	gene_id "LOC115215546"; ID ""; gene_name "LOC115215546"; transcript_id "G30383.96"; exon_number "22"; uniq_trans_id "G30383.96";
NC_043005.1	PBRI	exon	4348433	4348524	.	+	.	gene_id "LOC115215546"; ID ""; gene_name "LOC115215546"; transcript_id "G30383.96"; exon_number "23"; uniq_trans_id "G30383.96";
NC_043005.1	PBRI	exon	4349567	4349681	.	+	.	gene_id "LOC115215546"; ID ""; gene_name "LOC115215546"; transcript_id "G30383.96"; exon_number "24"; uniq_trans_id "G30383.96";
NC_043005.1	PBRI	exon	4350546	4350720	.	+	.	gene_id "LOC115215546"; ID ""; gene_name "LOC115215546"; transcript_id "G30383.96"; exon_number "25"; uniq_trans_id "G30383.96";
NC_043005.1	PBRI	exon	4351998	4352155	.	+	.	gene_id "LOC115215546"; ID ""; gene_name "LOC115215546"; transcript_id "G30383.96"; exon_number "26"; uniq_trans_id "G30383.96";
NC_043005.1	PBRI	exon	4353730	4353747	.	+	.	gene_id "LOC115215546"; ID ""; gene_name "LOC115215546"; transcript_id "G30383.96"; exon_number "27"; uniq_trans_id "G30383.96";
NC_043005.1	PBRI	transcript	4194111	4349627	.	+	.	gene_id "LOC115215546"; ID ""; gene_name "LOC115215546"; transcript_id "G30383.97"; uniq_trans_id "G30383.97";
NC_043005.1	PBRI	exon	4194111	4194582	.	+	.	gene_id "LOC115215546"; ID ""; gene_name "LOC115215546"; transcript_id "G30383.97"; exon_number "1"; uniq_trans_id "G30383.97";
NC_043005.1	PBRI	exon	4194789	4194850	.	+	.	gene_id "LOC115215546"; ID ""; gene_name "LOC115215546"; transcript_id "G30383.97"; exon_number "2"; uniq_trans_id "G30383.97";
NC_043005.1	PBRI	exon	4242042	4242089	.	+	.	gene_id "LOC115215546"; ID ""; gene_name "LOC115215546"; transcript_id "G30383.97"; exon_number "3"; uniq_trans_id "G30383.97";
NC_043005.1	PBRI	exon	4269430	4269519	.	+	.	gene_id "LOC115215546"; ID ""; gene_name "LOC115215546"; transcript_id "G30383.97"; exon_number "4"; uniq_trans_id "G30383.97";
NC_043005.1	PBRI	exon	4275221	4275298	.	+	.	gene_id "LOC115215546"; ID ""; gene_name "LOC115215546"; transcript_id "G30383.97"; exon_number "5"; uniq_trans_id "G30383.97";
NC_043005.1	PBRI	exon	4280897	4280989	.	+	.	gene_id "LOC115215546"; ID ""; gene_name "LOC115215546"; transcript_id "G30383.97"; exon_number "6"; uniq_trans_id "G30383.97";
NC_043005.1	PBRI	exon	4318381	4318547	.	+	.	gene_id "LOC115215546"; ID ""; gene_name "LOC115215546"; transcript_id "G30383.97"; exon_number "7"; uniq_trans_id "G30383.97";
NC_043005.1	PBRI	exon	4320842	4320957	.	+	.	gene_id "LOC115215546"; ID ""; gene_name "LOC115215546"; transcript_id "G30383.97"; exon_number "8"; uniq_trans_id "G30383.97";
NC_043005.1	PBRI	exon	4322024	4322130	.	+	.	gene_id "LOC115215546"; ID ""; gene_name "LOC115215546"; transcript_id "G30383.97"; exon_number "9"; uniq_trans_id "G30383.97";
NC_043005.1	PBRI	exon	4322586	4322705	.	+	.	gene_id "LOC115215546"; ID ""; gene_name "LOC115215546"; transcript_id "G30383.97"; exon_number "10"; uniq_trans_id "G30383.97";
NC_043005.1	PBRI	exon	4324563	4324658	.	+	.	gene_id "LOC115215546"; ID ""; gene_name "LOC115215546"; transcript_id "G30383.97"; exon_number "11"; uniq_trans_id "G30383.97";
NC_043005.1	PBRI	exon	4325705	4325835	.	+	.	gene_id "LOC115215546"; ID ""; gene_name "LOC115215546"; transcript_id "G30383.97"; exon_number "12"; uniq_trans_id "G30383.97";
NC_043005.1	PBRI	exon	4326158	4326251	.	+	.	gene_id "LOC115215546"; ID ""; gene_name "LOC115215546"; transcript_id "G30383.97"; exon_number "13"; uniq_trans_id "G30383.97";
NC_043005.1	PBRI	exon	4327883	4328046	.	+	.	gene_id "LOC115215546"; ID ""; gene_name "LOC115215546"; transcript_id "G30383.97"; exon_number "14"; uniq_trans_id "G30383.97";
NC_043005.1	PBRI	exon	4329407	4329611	.	+	.	gene_id "LOC115215546"; ID ""; gene_name "LOC115215546"; transcript_id "G30383.97"; exon_number "15"; uniq_trans_id "G30383.97";
NC_043005.1	PBRI	exon	4329828	4329956	.	+	.	gene_id "LOC115215546"; ID ""; gene_name "LOC115215546"; transcript_id "G30383.97"; exon_number "16"; uniq_trans_id "G30383.97";
NC_043005.1	PBRI	exon	4331555	4331632	.	+	.	gene_id "LOC115215546"; ID ""; gene_name "LOC115215546"; transcript_id "G30383.97"; exon_number "17"; uniq_trans_id "G30383.97";
NC_043005.1	PBRI	exon	4334331	4334492	.	+	.	gene_id "LOC115215546"; ID ""; gene_name "LOC115215546"; transcript_id "G30383.97"; exon_number "18"; uniq_trans_id "G30383.97";
NC_043005.1	PBRI	exon	4342627	4342734	.	+	.	gene_id "LOC115215546"; ID ""; gene_name "LOC115215546"; transcript_id "G30383.97"; exon_number "19"; uniq_trans_id "G30383.97";
NC_043005.1	PBRI	exon	4344787	4344882	.	+	.	gene_id "LOC115215546"; ID ""; gene_name "LOC115215546"; transcript_id "G30383.97"; exon_number "20"; uniq_trans_id "G30383.97";
NC_043005.1	PBRI	exon	4346459	4346581	.	+	.	gene_id "LOC115215546"; ID ""; gene_name "LOC115215546"; transcript_id "G30383.97"; exon_number "21"; uniq_trans_id "G30383.97";
NC_043005.1	PBRI	exon	4347175	4347321	.	+	.	gene_id "LOC115215546"; ID ""; gene_name "LOC115215546"; transcript_id "G30383.97"; exon_number "22"; uniq_trans_id "G30383.97";
NC_043005.1	PBRI	exon	4347522	4347584	.	+	.	gene_id "LOC115215546"; ID ""; gene_name "LOC115215546"; transcript_id "G30383.97"; exon_number "23"; uniq_trans_id "G30383.97";
NC_043005.1	PBRI	exon	4348433	4348524	.	+	.	gene_id "LOC115215546"; ID ""; gene_name "LOC115215546"; transcript_id "G30383.97"; exon_number "24"; uniq_trans_id "G30383.97";
NC_043005.1	PBRI	exon	4349567	4349627	.	+	.	gene_id "LOC115215546"; ID ""; gene_name "LOC115215546"; transcript_id "G30383.97"; exon_number "25"; uniq_trans_id "G30383.97";
NC_043005.1	Gnomon	transcript	4192376	4510594	.	+	.	gene_id "LOC115215546"; ID "XM_036505700.1"; gene_name "LOC115215546"; transcript_id "XM_036505700.1";
NC_043005.1	Gnomon	CDS	4192702	4192801	.	+	0	gene_id "LOC115215546"; db_xref "GeneID:115215546"; gbkey "CDS"; gene "LOC115215546"; ID ""; gene_name "LOC115215546"; transcript_id "XM_036505700.1"; product "LOW QUALITY PROTEIN: microtubule-actin cross-linking factor 1"; protein_id "XP_036361593.1"; exon_number "1"; note ""; substituted "1 base at 1 genomic stop codon "; exception "unclassified translation discrepancy"; transl_except "(pos:4374639..4374641,aa:Other)";
NC_043005.1	Gnomon	CDS	4194789	4194850	.	+	2	gene_id "LOC115215546"; db_xref "GeneID:115215546"; gbkey "CDS"; gene "LOC115215546"; ID ""; gene_name "LOC115215546"; transcript_id "XM_036505700.1"; product "LOW QUALITY PROTEIN: microtubule-actin cross-linking factor 1"; protein_id "XP_036361593.1"; exon_number "2"; note ""; substituted "1 base at 1 genomic stop codon "; exception "unclassified translation discrepancy"; transl_except "(pos:4374639..4374641,aa:Other)";
NC_043005.1	Gnomon	CDS	4269430	4269519	.	+	0	gene_id "LOC115215546"; db_xref "GeneID:115215546"; gbkey "CDS"; gene "LOC115215546"; ID ""; gene_name "LOC115215546"; transcript_id "XM_036505700.1"; product "LOW QUALITY PROTEIN: microtubule-actin cross-linking factor 1"; protein_id "XP_036361593.1"; exon_number "3"; note ""; substituted "1 base at 1 genomic stop codon "; exception "unclassified translation discrepancy"; transl_except "(pos:4374639..4374641,aa:Other)";
NC_043005.1	Gnomon	CDS	4275221	4275298	.	+	0	gene_id "LOC115215546"; db_xref "GeneID:115215546"; gbkey "CDS"; gene "LOC115215546"; ID ""; gene_name "LOC115215546"; transcript_id "XM_036505700.1"; product "LOW QUALITY PROTEIN: microtubule-actin cross-linking factor 1"; protein_id "XP_036361593.1"; exon_number "4"; note ""; substituted "1 base at 1 genomic stop codon "; exception "unclassified translation discrepancy"; transl_except "(pos:4374639..4374641,aa:Other)";
NC_043005.1	Gnomon	CDS	4280897	4280989	.	+	0	gene_id "LOC115215546"; db_xref "GeneID:115215546"; gbkey "CDS"; gene "LOC115215546"; ID ""; gene_name "LOC115215546"; transcript_id "XM_036505700.1"; product "LOW QUALITY PROTEIN: microtubule-actin cross-linking factor 1"; protein_id "XP_036361593.1"; exon_number "5"; note ""; substituted "1 base at 1 genomic stop codon "; exception "unclassified translation discrepancy"; transl_except "(pos:4374639..4374641,aa:Other)";
NC_043005.1	Gnomon	CDS	4318381	4318547	.	+	0	gene_id "LOC115215546"; db_xref "GeneID:115215546"; gbkey "CDS"; gene "LOC115215546"; ID ""; gene_name "LOC115215546"; transcript_id "XM_036505700.1"; product "LOW QUALITY PROTEIN: microtubule-actin cross-linking factor 1"; protein_id "XP_036361593.1"; exon_number "6"; note ""; substituted "1 base at 1 genomic stop codon "; exception "unclassified translation discrepancy"; transl_except "(pos:4374639..4374641,aa:Other)";
NC_043005.1	Gnomon	CDS	4320842	4320957	.	+	1	gene_id "LOC115215546"; db_xref "GeneID:115215546"; gbkey "CDS"; gene "LOC115215546"; ID ""; gene_name "LOC115215546"; transcript_id "XM_036505700.1"; product "LOW QUALITY PROTEIN: microtubule-actin cross-linking factor 1"; protein_id "XP_036361593.1"; exon_number "7"; note ""; substituted "1 base at 1 genomic stop codon "; exception "unclassified translation discrepancy"; transl_except "(pos:4374639..4374641,aa:Other)";
NC_043005.1	Gnomon	CDS	4322024	4322130	.	+	2	gene_id "LOC115215546"; db_xref "GeneID:115215546"; gbkey "CDS"; gene "LOC115215546"; ID ""; gene_name "LOC115215546"; transcript_id "XM_036505700.1"; product "LOW QUALITY PROTEIN: microtubule-actin cross-linking factor 1"; protein_id "XP_036361593.1"; exon_number "8"; note ""; substituted "1 base at 1 genomic stop codon "; exception "unclassified translation discrepancy"; transl_except "(pos:4374639..4374641,aa:Other)";
NC_043005.1	Gnomon	CDS	4322586	4322705	.	+	0	gene_id "LOC115215546"; db_xref "GeneID:115215546"; gbkey "CDS"; gene "LOC115215546"; ID ""; gene_name "LOC115215546"; transcript_id "XM_036505700.1"; product "LOW QUALITY PROTEIN: microtubule-actin cross-linking factor 1"; protein_id "XP_036361593.1"; exon_number "9"; note ""; substituted "1 base at 1 genomic stop codon "; exception "unclassified translation discrepancy"; transl_except "(pos:4374639..4374641,aa:Other)";
NC_043005.1	Gnomon	CDS	4324563	4324658	.	+	0	gene_id "LOC115215546"; db_xref "GeneID:115215546"; gbkey "CDS"; gene "LOC115215546"; ID ""; gene_name "LOC115215546"; transcript_id "XM_036505700.1"; product "LOW QUALITY PROTEIN: microtubule-actin cross-linking factor 1"; protein_id "XP_036361593.1"; exon_number "10"; note ""; substituted "1 base at 1 genomic stop codon "; exception "unclassified translation discrepancy"; transl_except "(pos:4374639..4374641,aa:Other)";
NC_043005.1	Gnomon	CDS	4325705	4325835	.	+	0	gene_id "LOC115215546"; db_xref "GeneID:115215546"; gbkey "CDS"; gene "LOC115215546"; ID ""; gene_name "LOC115215546"; transcript_id "XM_036505700.1"; product "LOW QUALITY PROTEIN: microtubule-actin cross-linking factor 1"; protein_id "XP_036361593.1"; exon_number "11"; note ""; substituted "1 base at 1 genomic stop codon "; exception "unclassified translation discrepancy"; transl_except "(pos:4374639..4374641,aa:Other)";
NC_043005.1	Gnomon	CDS	4326158	4326251	.	+	1	gene_id "LOC115215546"; db_xref "GeneID:115215546"; gbkey "CDS"; gene "LOC115215546"; ID ""; gene_name "LOC115215546"; transcript_id "XM_036505700.1"; product "LOW QUALITY PROTEIN: microtubule-actin cross-linking factor 1"; protein_id "XP_036361593.1"; exon_number "12"; note ""; substituted "1 base at 1 genomic stop codon "; exception "unclassified translation discrepancy"; transl_except "(pos:4374639..4374641,aa:Other)";
NC_043005.1	Gnomon	CDS	4327883	4328046	.	+	0	gene_id "LOC115215546"; db_xref "GeneID:115215546"; gbkey "CDS"; gene "LOC115215546"; ID ""; gene_name "LOC115215546"; transcript_id "XM_036505700.1"; product "LOW QUALITY PROTEIN: microtubule-actin cross-linking factor 1"; protein_id "XP_036361593.1"; exon_number "13"; note ""; substituted "1 base at 1 genomic stop codon "; exception "unclassified translation discrepancy"; transl_except "(pos:4374639..4374641,aa:Other)";
NC_043005.1	Gnomon	CDS	4329407	4329611	.	+	1	gene_id "LOC115215546"; db_xref "GeneID:115215546"; gbkey "CDS"; gene "LOC115215546"; ID ""; gene_name "LOC115215546"; transcript_id "XM_036505700.1"; product "LOW QUALITY PROTEIN: microtubule-actin cross-linking factor 1"; protein_id "XP_036361593.1"; exon_number "14"; note ""; substituted "1 base at 1 genomic stop codon "; exception "unclassified translation discrepancy"; transl_except "(pos:4374639..4374641,aa:Other)";
NC_043005.1	Gnomon	CDS	4329828	4329956	.	+	0	gene_id "LOC115215546"; db_xref "GeneID:115215546"; gbkey "CDS"; gene "LOC115215546"; ID ""; gene_name "LOC115215546"; transcript_id "XM_036505700.1"; product "LOW QUALITY PROTEIN: microtubule-actin cross-linking factor 1"; protein_id "XP_036361593.1"; exon_number "15"; note ""; substituted "1 base at 1 genomic stop codon "; exception "unclassified translation discrepancy"; transl_except "(pos:4374639..4374641,aa:Other)";
NC_043005.1	Gnomon	CDS	4331555	4331632	.	+	0	gene_id "LOC115215546"; db_xref "GeneID:115215546"; gbkey "CDS"; gene "LOC115215546"; ID ""; gene_name "LOC115215546"; transcript_id "XM_036505700.1"; product "LOW QUALITY PROTEIN: microtubule-actin cross-linking factor 1"; protein_id "XP_036361593.1"; exon_number "16"; note ""; substituted "1 base at 1 genomic stop codon "; exception "unclassified translation discrepancy"; transl_except "(pos:4374639..4374641,aa:Other)";
NC_043005.1	Gnomon	CDS	4334331	4334492	.	+	0	gene_id "LOC115215546"; db_xref "GeneID:115215546"; gbkey "CDS"; gene "LOC115215546"; ID ""; gene_name "LOC115215546"; transcript_id "XM_036505700.1"; product "LOW QUALITY PROTEIN: microtubule-actin cross-linking factor 1"; protein_id "XP_036361593.1"; exon_number "17"; note ""; substituted "1 base at 1 genomic stop codon "; exception "unclassified translation discrepancy"; transl_except "(pos:4374639..4374641,aa:Other)";
NC_043005.1	Gnomon	CDS	4336087	4336107	.	+	0	gene_id "LOC115215546"; db_xref "GeneID:115215546"; gbkey "CDS"; gene "LOC115215546"; ID ""; gene_name "LOC115215546"; transcript_id "XM_036505700.1"; product "LOW QUALITY PROTEIN: microtubule-actin cross-linking factor 1"; protein_id "XP_036361593.1"; exon_number "18"; note ""; substituted "1 base at 1 genomic stop codon "; exception "unclassified translation discrepancy"; transl_except "(pos:4374639..4374641,aa:Other)";
NC_043005.1	Gnomon	CDS	4342627	4342734	.	+	0	gene_id "LOC115215546"; db_xref "GeneID:115215546"; gbkey "CDS"; gene "LOC115215546"; ID ""; gene_name "LOC115215546"; transcript_id "XM_036505700.1"; product "LOW QUALITY PROTEIN: microtubule-actin cross-linking factor 1"; protein_id "XP_036361593.1"; exon_number "19"; note ""; substituted "1 base at 1 genomic stop codon "; exception "unclassified translation discrepancy"; transl_except "(pos:4374639..4374641,aa:Other)";
NC_043005.1	Gnomon	CDS	4344787	4344882	.	+	0	gene_id "LOC115215546"; db_xref "GeneID:115215546"; gbkey "CDS"; gene "LOC115215546"; ID ""; gene_name "LOC115215546"; transcript_id "XM_036505700.1"; product "LOW QUALITY PROTEIN: microtubule-actin cross-linking factor 1"; protein_id "XP_036361593.1"; exon_number "20"; note ""; substituted "1 base at 1 genomic stop codon "; exception "unclassified translation discrepancy"; transl_except "(pos:4374639..4374641,aa:Other)";
NC_043005.1	Gnomon	CDS	4346459	4346581	.	+	0	gene_id "LOC115215546"; db_xref "GeneID:115215546"; gbkey "CDS"; gene "LOC115215546"; ID ""; gene_name "LOC115215546"; transcript_id "XM_036505700.1"; product "LOW QUALITY PROTEIN: microtubule-actin cross-linking factor 1"; protein_id "XP_036361593.1"; exon_number "21"; note ""; substituted "1 base at 1 genomic stop codon "; exception "unclassified translation discrepancy"; transl_except "(pos:4374639..4374641,aa:Other)";
NC_043005.1	Gnomon	CDS	4347175	4347321	.	+	0	gene_id "LOC115215546"; db_xref "GeneID:115215546"; gbkey "CDS"; gene "LOC115215546"; ID ""; gene_name "LOC115215546"; transcript_id "XM_036505700.1"; product "LOW QUALITY PROTEIN: microtubule-actin cross-linking factor 1"; protein_id "XP_036361593.1"; exon_number "22"; note ""; substituted "1 base at 1 genomic stop codon "; exception "unclassified translation discrepancy"; transl_except "(pos:4374639..4374641,aa:Other)";
NC_043005.1	Gnomon	CDS	4347522	4347584	.	+	0	gene_id "LOC115215546"; db_xref "GeneID:115215546"; gbkey "CDS"; gene "LOC115215546"; ID ""; gene_name "LOC115215546"; transcript_id "XM_036505700.1"; product "LOW QUALITY PROTEIN: microtubule-actin cross-linking factor 1"; protein_id "XP_036361593.1"; exon_number "23"; note ""; substituted "1 base at 1 genomic stop codon "; exception "unclassified translation discrepancy"; transl_except "(pos:4374639..4374641,aa:Other)";
NC_043005.1	Gnomon	CDS	4348433	4348524	.	+	0	gene_id "LOC115215546"; db_xref "GeneID:115215546"; gbkey "CDS"; gene "LOC115215546"; ID ""; gene_name "LOC115215546"; transcript_id "XM_036505700.1"; product "LOW QUALITY PROTEIN: microtubule-actin cross-linking factor 1"; protein_id "XP_036361593.1"; exon_number "24"; note ""; substituted "1 base at 1 genomic stop codon "; exception "unclassified translation discrepancy"; transl_except "(pos:4374639..4374641,aa:Other)";
NC_043005.1	Gnomon	CDS	4349567	4349681	.	+	1	gene_id "LOC115215546"; db_xref "GeneID:115215546"; gbkey "CDS"; gene "LOC115215546"; ID ""; gene_name "LOC115215546"; transcript_id "XM_036505700.1"; product "LOW QUALITY PROTEIN: microtubule-actin cross-linking factor 1"; protein_id "XP_036361593.1"; exon_number "25"; note ""; substituted "1 base at 1 genomic stop codon "; exception "unclassified translation discrepancy"; transl_except "(pos:4374639..4374641,aa:Other)";
NC_043005.1	Gnomon	CDS	4350546	4350720	.	+	0	gene_id "LOC115215546"; db_xref "GeneID:115215546"; gbkey "CDS"; gene "LOC115215546"; ID ""; gene_name "LOC115215546"; transcript_id "XM_036505700.1"; product "LOW QUALITY PROTEIN: microtubule-actin cross-linking factor 1"; protein_id "XP_036361593.1"; exon_number "26"; note ""; substituted "1 base at 1 genomic stop codon "; exception "unclassified translation discrepancy"; transl_except "(pos:4374639..4374641,aa:Other)";
NC_043005.1	Gnomon	CDS	4351998	4352155	.	+	2	gene_id "LOC115215546"; db_xref "GeneID:115215546"; gbkey "CDS"; gene "LOC115215546"; ID ""; gene_name "LOC115215546"; transcript_id "XM_036505700.1"; product "LOW QUALITY PROTEIN: microtubule-actin cross-linking factor 1"; protein_id "XP_036361593.1"; exon_number "27"; note ""; substituted "1 base at 1 genomic stop codon "; exception "unclassified translation discrepancy"; transl_except "(pos:4374639..4374641,aa:Other)";
NC_043005.1	Gnomon	CDS	4353730	4353887	.	+	0	gene_id "LOC115215546"; db_xref "GeneID:115215546"; gbkey "CDS"; gene "LOC115215546"; ID ""; gene_name "LOC115215546"; transcript_id "XM_036505700.1"; product "LOW QUALITY PROTEIN: microtubule-actin cross-linking factor 1"; protein_id "XP_036361593.1"; exon_number "28"; note ""; substituted "1 base at 1 genomic stop codon "; exception "unclassified translation discrepancy"; transl_except "(pos:4374639..4374641,aa:Other)";
NC_043005.1	Gnomon	CDS	4355298	4355436	.	+	1	gene_id "LOC115215546"; db_xref "GeneID:115215546"; gbkey "CDS"; gene "LOC115215546"; ID ""; gene_name "LOC115215546"; transcript_id "XM_036505700.1"; product "LOW QUALITY PROTEIN: microtubule-actin cross-linking factor 1"; protein_id "XP_036361593.1"; exon_number "29"; note ""; substituted "1 base at 1 genomic stop codon "; exception "unclassified translation discrepancy"; transl_except "(pos:4374639..4374641,aa:Other)";
NC_043005.1	Gnomon	CDS	4358160	4358353	.	+	0	gene_id "LOC115215546"; db_xref "GeneID:115215546"; gbkey "CDS"; gene "LOC115215546"; ID ""; gene_name "LOC115215546"; transcript_id "XM_036505700.1"; product "LOW QUALITY PROTEIN: microtubule-actin cross-linking factor 1"; protein_id "XP_036361593.1"; exon_number "30"; note ""; substituted "1 base at 1 genomic stop codon "; exception "unclassified translation discrepancy"; transl_except "(pos:4374639..4374641,aa:Other)";
NC_043005.1	Gnomon	CDS	4359390	4359549	.	+	1	gene_id "LOC115215546"; db_xref "GeneID:115215546"; gbkey "CDS"; gene "LOC115215546"; ID ""; gene_name "LOC115215546"; transcript_id "XM_036505700.1"; product "LOW QUALITY PROTEIN: microtubule-actin cross-linking factor 1"; protein_id "XP_036361593.1"; exon_number "31"; note ""; substituted "1 base at 1 genomic stop codon "; exception "unclassified translation discrepancy"; transl_except "(pos:4374639..4374641,aa:Other)";
NC_043005.1	Gnomon	CDS	4364946	4365029	.	+	0	gene_id "LOC115215546"; db_xref "GeneID:115215546"; gbkey "CDS"; gene "LOC115215546"; ID ""; gene_name "LOC115215546"; transcript_id "XM_036505700.1"; product "LOW QUALITY PROTEIN: microtubule-actin cross-linking factor 1"; protein_id "XP_036361593.1"; exon_number "32"; note ""; substituted "1 base at 1 genomic stop codon "; exception "unclassified translation discrepancy"; transl_except "(pos:4374639..4374641,aa:Other)";
NC_043005.1	Gnomon	CDS	4372107	4372316	.	+	0	gene_id "LOC115215546"; db_xref "GeneID:115215546"; gbkey "CDS"; gene "LOC115215546"; ID ""; gene_name "LOC115215546"; transcript_id "XM_036505700.1"; product "LOW QUALITY PROTEIN: microtubule-actin cross-linking factor 1"; protein_id "XP_036361593.1"; exon_number "33"; note ""; substituted "1 base at 1 genomic stop codon "; exception "unclassified translation discrepancy"; transl_except "(pos:4374639..4374641,aa:Other)";
NC_043005.1	Gnomon	CDS	4373943	4374641	.	+	0	gene_id "LOC115215546"; db_xref "GeneID:115215546"; gbkey "CDS"; gene "LOC115215546"; ID ""; gene_name "LOC115215546"; transcript_id "XM_036505700.1"; product "LOW QUALITY PROTEIN: microtubule-actin cross-linking factor 1"; protein_id "XP_036361593.1"; exon_number "34"; note ""; substituted "1 base at 1 genomic stop codon "; exception "unclassified translation discrepancy"; transl_except "(pos:4374639..4374641,aa:Other)";
NC_043005.1	Gnomon	CDS	4374644	4386304	.	+	0	gene_id "LOC115215546"; db_xref "GeneID:115215546"; gbkey "CDS"; gene "LOC115215546"; ID ""; gene_name "LOC115215546"; transcript_id "XM_036505700.1"; product "LOW QUALITY PROTEIN: microtubule-actin cross-linking factor 1"; protein_id "XP_036361593.1"; exon_number "35"; note ""; substituted "1 base at 1 genomic stop codon "; exception "unclassified translation discrepancy"; transl_except "(pos:4374639..4374641,aa:Other)";
NC_043005.1	Gnomon	CDS	4391473	4398978	.	+	0	gene_id "LOC115215546"; db_xref "GeneID:115215546"; gbkey "CDS"; gene "LOC115215546"; ID ""; gene_name "LOC115215546"; transcript_id "XM_036505700.1"; product "LOW QUALITY PROTEIN: microtubule-actin cross-linking factor 1"; protein_id "XP_036361593.1"; exon_number "36"; note ""; substituted "1 base at 1 genomic stop codon "; exception "unclassified translation discrepancy"; transl_except "(pos:4374639..4374641,aa:Other)";
NC_043005.1	Gnomon	CDS	4403682	4403828	.	+	0	gene_id "LOC115215546"; db_xref "GeneID:115215546"; gbkey "CDS"; gene "LOC115215546"; ID ""; gene_name "LOC115215546"; transcript_id "XM_036505700.1"; product "LOW QUALITY PROTEIN: microtubule-actin cross-linking factor 1"; protein_id "XP_036361593.1"; exon_number "37"; note ""; substituted "1 base at 1 genomic stop codon "; exception "unclassified translation discrepancy"; transl_except "(pos:4374639..4374641,aa:Other)";
NC_043005.1	Gnomon	CDS	4405511	4405666	.	+	0	gene_id "LOC115215546"; db_xref "GeneID:115215546"; gbkey "CDS"; gene "LOC115215546"; ID ""; gene_name "LOC115215546"; transcript_id "XM_036505700.1"; product "LOW QUALITY PROTEIN: microtubule-actin cross-linking factor 1"; protein_id "XP_036361593.1"; exon_number "38"; note ""; substituted "1 base at 1 genomic stop codon "; exception "unclassified translation discrepancy"; transl_except "(pos:4374639..4374641,aa:Other)";
NC_043005.1	Gnomon	CDS	4407008	4407184	.	+	0	gene_id "LOC115215546"; db_xref "GeneID:115215546"; gbkey "CDS"; gene "LOC115215546"; ID ""; gene_name "LOC115215546"; transcript_id "XM_036505700.1"; product "LOW QUALITY PROTEIN: microtubule-actin cross-linking factor 1"; protein_id "XP_036361593.1"; exon_number "39"; note ""; substituted "1 base at 1 genomic stop codon "; exception "unclassified translation discrepancy"; transl_except "(pos:4374639..4374641,aa:Other)";
NC_043005.1	Gnomon	CDS	4408843	4408926	.	+	0	gene_id "LOC115215546"; db_xref "GeneID:115215546"; gbkey "CDS"; gene "LOC115215546"; ID ""; gene_name "LOC115215546"; transcript_id "XM_036505700.1"; product "LOW QUALITY PROTEIN: microtubule-actin cross-linking factor 1"; protein_id "XP_036361593.1"; exon_number "40"; note ""; substituted "1 base at 1 genomic stop codon "; exception "unclassified translation discrepancy"; transl_except "(pos:4374639..4374641,aa:Other)";
NC_043005.1	Gnomon	CDS	4409450	4410760	.	+	0	gene_id "LOC115215546"; db_xref "GeneID:115215546"; gbkey "CDS"; gene "LOC115215546"; ID ""; gene_name "LOC115215546"; transcript_id "XM_036505700.1"; product "LOW QUALITY PROTEIN: microtubule-actin cross-linking factor 1"; protein_id "XP_036361593.1"; exon_number "41"; note ""; substituted "1 base at 1 genomic stop codon "; exception "unclassified translation discrepancy"; transl_except "(pos:4374639..4374641,aa:Other)";
NC_043005.1	Gnomon	CDS	4413680	4413791	.	+	0	gene_id "LOC115215546"; db_xref "GeneID:115215546"; gbkey "CDS"; gene "LOC115215546"; ID ""; gene_name "LOC115215546"; transcript_id "XM_036505700.1"; product "LOW QUALITY PROTEIN: microtubule-actin cross-linking factor 1"; protein_id "XP_036361593.1"; exon_number "42"; note ""; substituted "1 base at 1 genomic stop codon "; exception "unclassified translation discrepancy"; transl_except "(pos:4374639..4374641,aa:Other)";
NC_043005.1	Gnomon	CDS	4414899	4415054	.	+	2	gene_id "LOC115215546"; db_xref "GeneID:115215546"; gbkey "CDS"; gene "LOC115215546"; ID ""; gene_name "LOC115215546"; transcript_id "XM_036505700.1"; product "LOW QUALITY PROTEIN: microtubule-actin cross-linking factor 1"; protein_id "XP_036361593.1"; exon_number "43"; note ""; substituted "1 base at 1 genomic stop codon "; exception "unclassified translation discrepancy"; transl_except "(pos:4374639..4374641,aa:Other)";
NC_043005.1	Gnomon	CDS	4415614	4415849	.	+	2	gene_id "LOC115215546"; db_xref "GeneID:115215546"; gbkey "CDS"; gene "LOC115215546"; ID ""; gene_name "LOC115215546"; transcript_id "XM_036505700.1"; product "LOW QUALITY PROTEIN: microtubule-actin cross-linking factor 1"; protein_id "XP_036361593.1"; exon_number "44"; note ""; substituted "1 base at 1 genomic stop codon "; exception "unclassified translation discrepancy"; transl_except "(pos:4374639..4374641,aa:Other)";
NC_043005.1	Gnomon	CDS	4416585	4416714	.	+	0	gene_id "LOC115215546"; db_xref "GeneID:115215546"; gbkey "CDS"; gene "LOC115215546"; ID ""; gene_name "LOC115215546"; transcript_id "XM_036505700.1"; product "LOW QUALITY PROTEIN: microtubule-actin cross-linking factor 1"; protein_id "XP_036361593.1"; exon_number "45"; note ""; substituted "1 base at 1 genomic stop codon "; exception "unclassified translation discrepancy"; transl_except "(pos:4374639..4374641,aa:Other)";
NC_043005.1	Gnomon	CDS	4417474	4417673	.	+	2	gene_id "LOC115215546"; db_xref "GeneID:115215546"; gbkey "CDS"; gene "LOC115215546"; ID ""; gene_name "LOC115215546"; transcript_id "XM_036505700.1"; product "LOW QUALITY PROTEIN: microtubule-actin cross-linking factor 1"; protein_id "XP_036361593.1"; exon_number "46"; note ""; substituted "1 base at 1 genomic stop codon "; exception "unclassified translation discrepancy"; transl_except "(pos:4374639..4374641,aa:Other)";
NC_043005.1	Gnomon	CDS	4419557	4419889	.	+	0	gene_id "LOC115215546"; db_xref "GeneID:115215546"; gbkey "CDS"; gene "LOC115215546"; ID ""; gene_name "LOC115215546"; transcript_id "XM_036505700.1"; product "LOW QUALITY PROTEIN: microtubule-actin cross-linking factor 1"; protein_id "XP_036361593.1"; exon_number "47"; note ""; substituted "1 base at 1 genomic stop codon "; exception "unclassified translation discrepancy"; transl_except "(pos:4374639..4374641,aa:Other)";
NC_043005.1	Gnomon	CDS	4421041	4421203	.	+	0	gene_id "LOC115215546"; db_xref "GeneID:115215546"; gbkey "CDS"; gene "LOC115215546"; ID ""; gene_name "LOC115215546"; transcript_id "XM_036505700.1"; product "LOW QUALITY PROTEIN: microtubule-actin cross-linking factor 1"; protein_id "XP_036361593.1"; exon_number "48"; note ""; substituted "1 base at 1 genomic stop codon "; exception "unclassified translation discrepancy"; transl_except "(pos:4374639..4374641,aa:Other)";
NC_043005.1	Gnomon	CDS	4422811	4422977	.	+	2	gene_id "LOC115215546"; db_xref "GeneID:115215546"; gbkey "CDS"; gene "LOC115215546"; ID ""; gene_name "LOC115215546"; transcript_id "XM_036505700.1"; product "LOW QUALITY PROTEIN: microtubule-actin cross-linking factor 1"; protein_id "XP_036361593.1"; exon_number "49"; note ""; substituted "1 base at 1 genomic stop codon "; exception "unclassified translation discrepancy"; transl_except "(pos:4374639..4374641,aa:Other)";
NC_043005.1	Gnomon	CDS	4424805	4425137	.	+	0	gene_id "LOC115215546"; db_xref "GeneID:115215546"; gbkey "CDS"; gene "LOC115215546"; ID ""; gene_name "LOC115215546"; transcript_id "XM_036505700.1"; product "LOW QUALITY PROTEIN: microtubule-actin cross-linking factor 1"; protein_id "XP_036361593.1"; exon_number "50"; note ""; substituted "1 base at 1 genomic stop codon "; exception "unclassified translation discrepancy"; transl_except "(pos:4374639..4374641,aa:Other)";
NC_043005.1	Gnomon	CDS	4425525	4425675	.	+	0	gene_id "LOC115215546"; db_xref "GeneID:115215546"; gbkey "CDS"; gene "LOC115215546"; ID ""; gene_name "LOC115215546"; transcript_id "XM_036505700.1"; product "LOW QUALITY PROTEIN: microtubule-actin cross-linking factor 1"; protein_id "XP_036361593.1"; exon_number "51"; note ""; substituted "1 base at 1 genomic stop codon "; exception "unclassified translation discrepancy"; transl_except "(pos:4374639..4374641,aa:Other)";
NC_043005.1	Gnomon	CDS	4426545	4426714	.	+	2	gene_id "LOC115215546"; db_xref "GeneID:115215546"; gbkey "CDS"; gene "LOC115215546"; ID ""; gene_name "LOC115215546"; transcript_id "XM_036505700.1"; product "LOW QUALITY PROTEIN: microtubule-actin cross-linking factor 1"; protein_id "XP_036361593.1"; exon_number "52"; note ""; substituted "1 base at 1 genomic stop codon "; exception "unclassified translation discrepancy"; transl_except "(pos:4374639..4374641,aa:Other)";
NC_043005.1	Gnomon	CDS	4428113	4428328	.	+	0	gene_id "LOC115215546"; db_xref "GeneID:115215546"; gbkey "CDS"; gene "LOC115215546"; ID ""; gene_name "LOC115215546"; transcript_id "XM_036505700.1"; product "LOW QUALITY PROTEIN: microtubule-actin cross-linking factor 1"; protein_id "XP_036361593.1"; exon_number "53"; note ""; substituted "1 base at 1 genomic stop codon "; exception "unclassified translation discrepancy"; transl_except "(pos:4374639..4374641,aa:Other)";
NC_043005.1	Gnomon	CDS	4430168	4430281	.	+	0	gene_id "LOC115215546"; db_xref "GeneID:115215546"; gbkey "CDS"; gene "LOC115215546"; ID ""; gene_name "LOC115215546"; transcript_id "XM_036505700.1"; product "LOW QUALITY PROTEIN: microtubule-actin cross-linking factor 1"; protein_id "XP_036361593.1"; exon_number "54"; note ""; substituted "1 base at 1 genomic stop codon "; exception "unclassified translation discrepancy"; transl_except "(pos:4374639..4374641,aa:Other)";
NC_043005.1	Gnomon	CDS	4430922	4431035	.	+	0	gene_id "LOC115215546"; db_xref "GeneID:115215546"; gbkey "CDS"; gene "LOC115215546"; ID ""; gene_name "LOC115215546"; transcript_id "XM_036505700.1"; product "LOW QUALITY PROTEIN: microtubule-actin cross-linking factor 1"; protein_id "XP_036361593.1"; exon_number "55"; note ""; substituted "1 base at 1 genomic stop codon "; exception "unclassified translation discrepancy"; transl_except "(pos:4374639..4374641,aa:Other)";
NC_043005.1	Gnomon	CDS	4432461	4432673	.	+	0	gene_id "LOC115215546"; db_xref "GeneID:115215546"; gbkey "CDS"; gene "LOC115215546"; ID ""; gene_name "LOC115215546"; transcript_id "XM_036505700.1"; product "LOW QUALITY PROTEIN: microtubule-actin cross-linking factor 1"; protein_id "XP_036361593.1"; exon_number "56"; note ""; substituted "1 base at 1 genomic stop codon "; exception "unclassified translation discrepancy"; transl_except "(pos:4374639..4374641,aa:Other)";
NC_043005.1	Gnomon	CDS	4434232	4434393	.	+	0	gene_id "LOC115215546"; db_xref "GeneID:115215546"; gbkey "CDS"; gene "LOC115215546"; ID ""; gene_name "LOC115215546"; transcript_id "XM_036505700.1"; product "LOW QUALITY PROTEIN: microtubule-actin cross-linking factor 1"; protein_id "XP_036361593.1"; exon_number "57"; note ""; substituted "1 base at 1 genomic stop codon "; exception "unclassified translation discrepancy"; transl_except "(pos:4374639..4374641,aa:Other)";
NC_043005.1	Gnomon	CDS	4435728	4435898	.	+	0	gene_id "LOC115215546"; db_xref "GeneID:115215546"; gbkey "CDS"; gene "LOC115215546"; ID ""; gene_name "LOC115215546"; transcript_id "XM_036505700.1"; product "LOW QUALITY PROTEIN: microtubule-actin cross-linking factor 1"; protein_id "XP_036361593.1"; exon_number "58"; note ""; substituted "1 base at 1 genomic stop codon "; exception "unclassified translation discrepancy"; transl_except "(pos:4374639..4374641,aa:Other)";
NC_043005.1	Gnomon	CDS	4436596	4436922	.	+	0	gene_id "LOC115215546"; db_xref "GeneID:115215546"; gbkey "CDS"; gene "LOC115215546"; ID ""; gene_name "LOC115215546"; transcript_id "XM_036505700.1"; product "LOW QUALITY PROTEIN: microtubule-actin cross-linking factor 1"; protein_id "XP_036361593.1"; exon_number "59"; note ""; substituted "1 base at 1 genomic stop codon "; exception "unclassified translation discrepancy"; transl_except "(pos:4374639..4374641,aa:Other)";
NC_043005.1	Gnomon	CDS	4437918	4438002	.	+	0	gene_id "LOC115215546"; db_xref "GeneID:115215546"; gbkey "CDS"; gene "LOC115215546"; ID ""; gene_name "LOC115215546"; transcript_id "XM_036505700.1"; product "LOW QUALITY PROTEIN: microtubule-actin cross-linking factor 1"; protein_id "XP_036361593.1"; exon_number "60"; note ""; substituted "1 base at 1 genomic stop codon "; exception "unclassified translation discrepancy"; transl_except "(pos:4374639..4374641,aa:Other)";
NC_043005.1	Gnomon	CDS	4438888	4439111	.	+	2	gene_id "LOC115215546"; db_xref "GeneID:115215546"; gbkey "CDS"; gene "LOC115215546"; ID ""; gene_name "LOC115215546"; transcript_id "XM_036505700.1"; product "LOW QUALITY PROTEIN: microtubule-actin cross-linking factor 1"; protein_id "XP_036361593.1"; exon_number "61"; note ""; substituted "1 base at 1 genomic stop codon "; exception "unclassified translation discrepancy"; transl_except "(pos:4374639..4374641,aa:Other)";
NC_043005.1	Gnomon	CDS	4441079	4441285	.	+	0	gene_id "LOC115215546"; db_xref "GeneID:115215546"; gbkey "CDS"; gene "LOC115215546"; ID ""; gene_name "LOC115215546"; transcript_id "XM_036505700.1"; product "LOW QUALITY PROTEIN: microtubule-actin cross-linking factor 1"; protein_id "XP_036361593.1"; exon_number "62"; note ""; substituted "1 base at 1 genomic stop codon "; exception "unclassified translation discrepancy"; transl_except "(pos:4374639..4374641,aa:Other)";
NC_043005.1	Gnomon	CDS	4443111	4443230	.	+	0	gene_id "LOC115215546"; db_xref "GeneID:115215546"; gbkey "CDS"; gene "LOC115215546"; ID ""; gene_name "LOC115215546"; transcript_id "XM_036505700.1"; product "LOW QUALITY PROTEIN: microtubule-actin cross-linking factor 1"; protein_id "XP_036361593.1"; exon_number "63"; note ""; substituted "1 base at 1 genomic stop codon "; exception "unclassified translation discrepancy"; transl_except "(pos:4374639..4374641,aa:Other)";
NC_043005.1	Gnomon	CDS	4445039	4445365	.	+	0	gene_id "LOC115215546"; db_xref "GeneID:115215546"; gbkey "CDS"; gene "LOC115215546"; ID ""; gene_name "LOC115215546"; transcript_id "XM_036505700.1"; product "LOW QUALITY PROTEIN: microtubule-actin cross-linking factor 1"; protein_id "XP_036361593.1"; exon_number "64"; note ""; substituted "1 base at 1 genomic stop codon "; exception "unclassified translation discrepancy"; transl_except "(pos:4374639..4374641,aa:Other)";
NC_043005.1	Gnomon	CDS	4446321	4446527	.	+	0	gene_id "LOC115215546"; db_xref "GeneID:115215546"; gbkey "CDS"; gene "LOC115215546"; ID ""; gene_name "LOC115215546"; transcript_id "XM_036505700.1"; product "LOW QUALITY PROTEIN: microtubule-actin cross-linking factor 1"; protein_id "XP_036361593.1"; exon_number "65"; note ""; substituted "1 base at 1 genomic stop codon "; exception "unclassified translation discrepancy"; transl_except "(pos:4374639..4374641,aa:Other)";
NC_043005.1	Gnomon	CDS	4447604	4447723	.	+	0	gene_id "LOC115215546"; db_xref "GeneID:115215546"; gbkey "CDS"; gene "LOC115215546"; ID ""; gene_name "LOC115215546"; transcript_id "XM_036505700.1"; product "LOW QUALITY PROTEIN: microtubule-actin cross-linking factor 1"; protein_id "XP_036361593.1"; exon_number "66"; note ""; substituted "1 base at 1 genomic stop codon "; exception "unclassified translation discrepancy"; transl_except "(pos:4374639..4374641,aa:Other)";
NC_043005.1	Gnomon	CDS	4448675	4448783	.	+	0	gene_id "LOC115215546"; db_xref "GeneID:115215546"; gbkey "CDS"; gene "LOC115215546"; ID ""; gene_name "LOC115215546"; transcript_id "XM_036505700.1"; product "LOW QUALITY PROTEIN: microtubule-actin cross-linking factor 1"; protein_id "XP_036361593.1"; exon_number "67"; note ""; substituted "1 base at 1 genomic stop codon "; exception "unclassified translation discrepancy"; transl_except "(pos:4374639..4374641,aa:Other)";
NC_043005.1	Gnomon	CDS	4450198	4450424	.	+	2	gene_id "LOC115215546"; db_xref "GeneID:115215546"; gbkey "CDS"; gene "LOC115215546"; ID ""; gene_name "LOC115215546"; transcript_id "XM_036505700.1"; product "LOW QUALITY PROTEIN: microtubule-actin cross-linking factor 1"; protein_id "XP_036361593.1"; exon_number "68"; note ""; substituted "1 base at 1 genomic stop codon "; exception "unclassified translation discrepancy"; transl_except "(pos:4374639..4374641,aa:Other)";
NC_043005.1	Gnomon	CDS	4451903	4452127	.	+	0	gene_id "LOC115215546"; db_xref "GeneID:115215546"; gbkey "CDS"; gene "LOC115215546"; ID ""; gene_name "LOC115215546"; transcript_id "XM_036505700.1"; product "LOW QUALITY PROTEIN: microtubule-actin cross-linking factor 1"; protein_id "XP_036361593.1"; exon_number "69"; note ""; substituted "1 base at 1 genomic stop codon "; exception "unclassified translation discrepancy"; transl_except "(pos:4374639..4374641,aa:Other)";
NC_043005.1	Gnomon	CDS	4453565	4453666	.	+	0	gene_id "LOC115215546"; db_xref "GeneID:115215546"; gbkey "CDS"; gene "LOC115215546"; ID ""; gene_name "LOC115215546"; transcript_id "XM_036505700.1"; product "LOW QUALITY PROTEIN: microtubule-actin cross-linking factor 1"; protein_id "XP_036361593.1"; exon_number "70"; note ""; substituted "1 base at 1 genomic stop codon "; exception "unclassified translation discrepancy"; transl_except "(pos:4374639..4374641,aa:Other)";
NC_043005.1	Gnomon	CDS	4454547	4454717	.	+	0	gene_id "LOC115215546"; db_xref "GeneID:115215546"; gbkey "CDS"; gene "LOC115215546"; ID ""; gene_name "LOC115215546"; transcript_id "XM_036505700.1"; product "LOW QUALITY PROTEIN: microtubule-actin cross-linking factor 1"; protein_id "XP_036361593.1"; exon_number "71"; note ""; substituted "1 base at 1 genomic stop codon "; exception "unclassified translation discrepancy"; transl_except "(pos:4374639..4374641,aa:Other)";
NC_043005.1	Gnomon	CDS	4454931	4455086	.	+	0	gene_id "LOC115215546"; db_xref "GeneID:115215546"; gbkey "CDS"; gene "LOC115215546"; ID ""; gene_name "LOC115215546"; transcript_id "XM_036505700.1"; product "LOW QUALITY PROTEIN: microtubule-actin cross-linking factor 1"; protein_id "XP_036361593.1"; exon_number "72"; note ""; substituted "1 base at 1 genomic stop codon "; exception "unclassified translation discrepancy"; transl_except "(pos:4374639..4374641,aa:Other)";
NC_043005.1	Gnomon	CDS	4456322	4456519	.	+	0	gene_id "LOC115215546"; db_xref "GeneID:115215546"; gbkey "CDS"; gene "LOC115215546"; ID ""; gene_name "LOC115215546"; transcript_id "XM_036505700.1"; product "LOW QUALITY PROTEIN: microtubule-actin cross-linking factor 1"; protein_id "XP_036361593.1"; exon_number "73"; note ""; substituted "1 base at 1 genomic stop codon "; exception "unclassified translation discrepancy"; transl_except "(pos:4374639..4374641,aa:Other)";
NC_043005.1	Gnomon	CDS	4463386	4463514	.	+	0	gene_id "LOC115215546"; db_xref "GeneID:115215546"; gbkey "CDS"; gene "LOC115215546"; ID ""; gene_name "LOC115215546"; transcript_id "XM_036505700.1"; product "LOW QUALITY PROTEIN: microtubule-actin cross-linking factor 1"; protein_id "XP_036361593.1"; exon_number "74"; note ""; substituted "1 base at 1 genomic stop codon "; exception "unclassified translation discrepancy"; transl_except "(pos:4374639..4374641,aa:Other)";
NC_043005.1	Gnomon	CDS	4463989	4464159	.	+	0	gene_id "LOC115215546"; db_xref "GeneID:115215546"; gbkey "CDS"; gene "LOC115215546"; ID ""; gene_name "LOC115215546"; transcript_id "XM_036505700.1"; product "LOW QUALITY PROTEIN: microtubule-actin cross-linking factor 1"; protein_id "XP_036361593.1"; exon_number "75"; note ""; substituted "1 base at 1 genomic stop codon "; exception "unclassified translation discrepancy"; transl_except "(pos:4374639..4374641,aa:Other)";
NC_043005.1	Gnomon	CDS	4465580	4465735	.	+	0	gene_id "LOC115215546"; db_xref "GeneID:115215546"; gbkey "CDS"; gene "LOC115215546"; ID ""; gene_name "LOC115215546"; transcript_id "XM_036505700.1"; product "LOW QUALITY PROTEIN: microtubule-actin cross-linking factor 1"; protein_id "XP_036361593.1"; exon_number "76"; note ""; substituted "1 base at 1 genomic stop codon "; exception "unclassified translation discrepancy"; transl_except "(pos:4374639..4374641,aa:Other)";
NC_043005.1	Gnomon	CDS	4467984	4468190	.	+	0	gene_id "LOC115215546"; db_xref "GeneID:115215546"; gbkey "CDS"; gene "LOC115215546"; ID ""; gene_name "LOC115215546"; transcript_id "XM_036505700.1"; product "LOW QUALITY PROTEIN: microtubule-actin cross-linking factor 1"; protein_id "XP_036361593.1"; exon_number "77"; note ""; substituted "1 base at 1 genomic stop codon "; exception "unclassified translation discrepancy"; transl_except "(pos:4374639..4374641,aa:Other)";
NC_043005.1	Gnomon	CDS	4469803	4469922	.	+	0	gene_id "LOC115215546"; db_xref "GeneID:115215546"; gbkey "CDS"; gene "LOC115215546"; ID ""; gene_name "LOC115215546"; transcript_id "XM_036505700.1"; product "LOW QUALITY PROTEIN: microtubule-actin cross-linking factor 1"; protein_id "XP_036361593.1"; exon_number "78"; note ""; substituted "1 base at 1 genomic stop codon "; exception "unclassified translation discrepancy"; transl_except "(pos:4374639..4374641,aa:Other)";
NC_043005.1	Gnomon	CDS	4470135	4470301	.	+	0	gene_id "LOC115215546"; db_xref "GeneID:115215546"; gbkey "CDS"; gene "LOC115215546"; ID ""; gene_name "LOC115215546"; transcript_id "XM_036505700.1"; product "LOW QUALITY PROTEIN: microtubule-actin cross-linking factor 1"; protein_id "XP_036361593.1"; exon_number "79"; note ""; substituted "1 base at 1 genomic stop codon "; exception "unclassified translation discrepancy"; transl_except "(pos:4374639..4374641,aa:Other)";
NC_043005.1	Gnomon	CDS	4471285	4471444	.	+	1	gene_id "LOC115215546"; db_xref "GeneID:115215546"; gbkey "CDS"; gene "LOC115215546"; ID ""; gene_name "LOC115215546"; transcript_id "XM_036505700.1"; product "LOW QUALITY PROTEIN: microtubule-actin cross-linking factor 1"; protein_id "XP_036361593.1"; exon_number "80"; note ""; substituted "1 base at 1 genomic stop codon "; exception "unclassified translation discrepancy"; transl_except "(pos:4374639..4374641,aa:Other)";
NC_043005.1	Gnomon	CDS	4472257	4472451	.	+	0	gene_id "LOC115215546"; db_xref "GeneID:115215546"; gbkey "CDS"; gene "LOC115215546"; ID ""; gene_name "LOC115215546"; transcript_id "XM_036505700.1"; product "LOW QUALITY PROTEIN: microtubule-actin cross-linking factor 1"; protein_id "XP_036361593.1"; exon_number "81"; note ""; substituted "1 base at 1 genomic stop codon "; exception "unclassified translation discrepancy"; transl_except "(pos:4374639..4374641,aa:Other)";
NC_043005.1	Gnomon	CDS	4474033	4474161	.	+	0	gene_id "LOC115215546"; db_xref "GeneID:115215546"; gbkey "CDS"; gene "LOC115215546"; ID ""; gene_name "LOC115215546"; transcript_id "XM_036505700.1"; product "LOW QUALITY PROTEIN: microtubule-actin cross-linking factor 1"; protein_id "XP_036361593.1"; exon_number "82"; note ""; substituted "1 base at 1 genomic stop codon "; exception "unclassified translation discrepancy"; transl_except "(pos:4374639..4374641,aa:Other)";
NC_043005.1	Gnomon	CDS	4475724	4475867	.	+	0	gene_id "LOC115215546"; db_xref "GeneID:115215546"; gbkey "CDS"; gene "LOC115215546"; ID ""; gene_name "LOC115215546"; transcript_id "XM_036505700.1"; product "LOW QUALITY PROTEIN: microtubule-actin cross-linking factor 1"; protein_id "XP_036361593.1"; exon_number "83"; note ""; substituted "1 base at 1 genomic stop codon "; exception "unclassified translation discrepancy"; transl_except "(pos:4374639..4374641,aa:Other)";
NC_043005.1	Gnomon	CDS	4476460	4476648	.	+	0	gene_id "LOC115215546"; db_xref "GeneID:115215546"; gbkey "CDS"; gene "LOC115215546"; ID ""; gene_name "LOC115215546"; transcript_id "XM_036505700.1"; product "LOW QUALITY PROTEIN: microtubule-actin cross-linking factor 1"; protein_id "XP_036361593.1"; exon_number "84"; note ""; substituted "1 base at 1 genomic stop codon "; exception "unclassified translation discrepancy"; transl_except "(pos:4374639..4374641,aa:Other)";
NC_043005.1	Gnomon	CDS	4476890	4477029	.	+	0	gene_id "LOC115215546"; db_xref "GeneID:115215546"; gbkey "CDS"; gene "LOC115215546"; ID ""; gene_name "LOC115215546"; transcript_id "XM_036505700.1"; product "LOW QUALITY PROTEIN: microtubule-actin cross-linking factor 1"; protein_id "XP_036361593.1"; exon_number "85"; note ""; substituted "1 base at 1 genomic stop codon "; exception "unclassified translation discrepancy"; transl_except "(pos:4374639..4374641,aa:Other)";
NC_043005.1	Gnomon	CDS	4478115	4478419	.	+	1	gene_id "LOC115215546"; db_xref "GeneID:115215546"; gbkey "CDS"; gene "LOC115215546"; ID ""; gene_name "LOC115215546"; transcript_id "XM_036505700.1"; product "LOW QUALITY PROTEIN: microtubule-actin cross-linking factor 1"; protein_id "XP_036361593.1"; exon_number "86"; note ""; substituted "1 base at 1 genomic stop codon "; exception "unclassified translation discrepancy"; transl_except "(pos:4374639..4374641,aa:Other)";
NC_043005.1	Gnomon	CDS	4478835	4478947	.	+	2	gene_id "LOC115215546"; db_xref "GeneID:115215546"; gbkey "CDS"; gene "LOC115215546"; ID ""; gene_name "LOC115215546"; transcript_id "XM_036505700.1"; product "LOW QUALITY PROTEIN: microtubule-actin cross-linking factor 1"; protein_id "XP_036361593.1"; exon_number "87"; note ""; substituted "1 base at 1 genomic stop codon "; exception "unclassified translation discrepancy"; transl_except "(pos:4374639..4374641,aa:Other)";
NC_043005.1	Gnomon	CDS	4480385	4480501	.	+	0	gene_id "LOC115215546"; db_xref "GeneID:115215546"; gbkey "CDS"; gene "LOC115215546"; ID ""; gene_name "LOC115215546"; transcript_id "XM_036505700.1"; product "LOW QUALITY PROTEIN: microtubule-actin cross-linking factor 1"; protein_id "XP_036361593.1"; exon_number "88"; note ""; substituted "1 base at 1 genomic stop codon "; exception "unclassified translation discrepancy"; transl_except "(pos:4374639..4374641,aa:Other)";
NC_043005.1	Gnomon	CDS	4480652	4480769	.	+	0	gene_id "LOC115215546"; db_xref "GeneID:115215546"; gbkey "CDS"; gene "LOC115215546"; ID ""; gene_name "LOC115215546"; transcript_id "XM_036505700.1"; product "LOW QUALITY PROTEIN: microtubule-actin cross-linking factor 1"; protein_id "XP_036361593.1"; exon_number "89"; note ""; substituted "1 base at 1 genomic stop codon "; exception "unclassified translation discrepancy"; transl_except "(pos:4374639..4374641,aa:Other)";
NC_043005.1	Gnomon	CDS	4495272	4495349	.	+	2	gene_id "LOC115215546"; db_xref "GeneID:115215546"; gbkey "CDS"; gene "LOC115215546"; ID ""; gene_name "LOC115215546"; transcript_id "XM_036505700.1"; product "LOW QUALITY PROTEIN: microtubule-actin cross-linking factor 1"; protein_id "XP_036361593.1"; exon_number "90"; note ""; substituted "1 base at 1 genomic stop codon "; exception "unclassified translation discrepancy"; transl_except "(pos:4374639..4374641,aa:Other)";
NC_043005.1	Gnomon	CDS	4497369	4497431	.	+	2	gene_id "LOC115215546"; db_xref "GeneID:115215546"; gbkey "CDS"; gene "LOC115215546"; ID ""; gene_name "LOC115215546"; transcript_id "XM_036505700.1"; product "LOW QUALITY PROTEIN: microtubule-actin cross-linking factor 1"; protein_id "XP_036361593.1"; exon_number "91"; note ""; substituted "1 base at 1 genomic stop codon "; exception "unclassified translation discrepancy"; transl_except "(pos:4374639..4374641,aa:Other)";
NC_043005.1	Gnomon	CDS	4502434	4502618	.	+	2	gene_id "LOC115215546"; db_xref "GeneID:115215546"; gbkey "CDS"; gene "LOC115215546"; ID ""; gene_name "LOC115215546"; transcript_id "XM_036505700.1"; product "LOW QUALITY PROTEIN: microtubule-actin cross-linking factor 1"; protein_id "XP_036361593.1"; exon_number "92"; note ""; substituted "1 base at 1 genomic stop codon "; exception "unclassified translation discrepancy"; transl_except "(pos:4374639..4374641,aa:Other)";
NC_043005.1	Gnomon	CDS	4505675	4505843	.	+	0	gene_id "LOC115215546"; db_xref "GeneID:115215546"; gbkey "CDS"; gene "LOC115215546"; ID ""; gene_name "LOC115215546"; transcript_id "XM_036505700.1"; product "LOW QUALITY PROTEIN: microtubule-actin cross-linking factor 1"; protein_id "XP_036361593.1"; exon_number "93"; note ""; substituted "1 base at 1 genomic stop codon "; exception "unclassified translation discrepancy"; transl_except "(pos:4374639..4374641,aa:Other)";
NC_043005.1	Gnomon	CDS	4507964	4508223	.	+	2	gene_id "LOC115215546"; db_xref "GeneID:115215546"; gbkey "CDS"; gene "LOC115215546"; ID ""; gene_name "LOC115215546"; transcript_id "XM_036505700.1"; product "LOW QUALITY PROTEIN: microtubule-actin cross-linking factor 1"; protein_id "XP_036361593.1"; exon_number "94"; note ""; substituted "1 base at 1 genomic stop codon "; exception "unclassified translation discrepancy"; transl_except "(pos:4374639..4374641,aa:Other)";
NC_043005.1	Gnomon	exon	4192376	4192801	.	+	.	gene_id "LOC115215546"; db_xref "GeneID:115215546"; gbkey "mRNA"; gene "LOC115215546"; ID ""; gene_name "LOC115215546"; transcript_id "XM_036505700.1"; product "microtubule-actin cross-linking factor 1"; exon_number "1"; model_evidence "Supporting evidence includes similarity to: 7 Proteins, and 99% coverage of the annotated genomic feature by RNAseq alignments"; note ""; exception "unclassified transcription discrepancy";
NC_043005.1	Gnomon	exon	4194789	4194850	.	+	.	gene_id "LOC115215546"; db_xref "GeneID:115215546"; gbkey "mRNA"; gene "LOC115215546"; ID ""; gene_name "LOC115215546"; transcript_id "XM_036505700.1"; product "microtubule-actin cross-linking factor 1"; exon_number "2"; model_evidence "Supporting evidence includes similarity to: 7 Proteins, and 99% coverage of the annotated genomic feature by RNAseq alignments"; note ""; exception "unclassified transcription discrepancy";
NC_043005.1	Gnomon	exon	4269430	4269519	.	+	.	gene_id "LOC115215546"; db_xref "GeneID:115215546"; gbkey "mRNA"; gene "LOC115215546"; ID ""; gene_name "LOC115215546"; transcript_id "XM_036505700.1"; product "microtubule-actin cross-linking factor 1"; exon_number "3"; model_evidence "Supporting evidence includes similarity to: 7 Proteins, and 99% coverage of the annotated genomic feature by RNAseq alignments"; note ""; exception "unclassified transcription discrepancy";
NC_043005.1	Gnomon	exon	4275221	4275298	.	+	.	gene_id "LOC115215546"; db_xref "GeneID:115215546"; gbkey "mRNA"; gene "LOC115215546"; ID ""; gene_name "LOC115215546"; transcript_id "XM_036505700.1"; product "microtubule-actin cross-linking factor 1"; exon_number "4"; model_evidence "Supporting evidence includes similarity to: 7 Proteins, and 99% coverage of the annotated genomic feature by RNAseq alignments"; note ""; exception "unclassified transcription discrepancy";
NC_043005.1	Gnomon	exon	4280897	4280989	.	+	.	gene_id "LOC115215546"; db_xref "GeneID:115215546"; gbkey "mRNA"; gene "LOC115215546"; ID ""; gene_name "LOC115215546"; transcript_id "XM_036505700.1"; product "microtubule-actin cross-linking factor 1"; exon_number "5"; model_evidence "Supporting evidence includes similarity to: 7 Proteins, and 99% coverage of the annotated genomic feature by RNAseq alignments"; note ""; exception "unclassified transcription discrepancy";
NC_043005.1	Gnomon	exon	4318381	4318547	.	+	.	gene_id "LOC115215546"; db_xref "GeneID:115215546"; gbkey "mRNA"; gene "LOC115215546"; ID ""; gene_name "LOC115215546"; transcript_id "XM_036505700.1"; product "microtubule-actin cross-linking factor 1"; exon_number "6"; model_evidence "Supporting evidence includes similarity to: 7 Proteins, and 99% coverage of the annotated genomic feature by RNAseq alignments"; note ""; exception "unclassified transcription discrepancy";
NC_043005.1	Gnomon	exon	4320842	4320957	.	+	.	gene_id "LOC115215546"; db_xref "GeneID:115215546"; gbkey "mRNA"; gene "LOC115215546"; ID ""; gene_name "LOC115215546"; transcript_id "XM_036505700.1"; product "microtubule-actin cross-linking factor 1"; exon_number "7"; model_evidence "Supporting evidence includes similarity to: 7 Proteins, and 99% coverage of the annotated genomic feature by RNAseq alignments"; note ""; exception "unclassified transcription discrepancy";
NC_043005.1	Gnomon	exon	4322024	4322130	.	+	.	gene_id "LOC115215546"; db_xref "GeneID:115215546"; gbkey "mRNA"; gene "LOC115215546"; ID ""; gene_name "LOC115215546"; transcript_id "XM_036505700.1"; product "microtubule-actin cross-linking factor 1"; exon_number "8"; model_evidence "Supporting evidence includes similarity to: 7 Proteins, and 99% coverage of the annotated genomic feature by RNAseq alignments"; note ""; exception "unclassified transcription discrepancy";
NC_043005.1	Gnomon	exon	4322586	4322705	.	+	.	gene_id "LOC115215546"; db_xref "GeneID:115215546"; gbkey "mRNA"; gene "LOC115215546"; ID ""; gene_name "LOC115215546"; transcript_id "XM_036505700.1"; product "microtubule-actin cross-linking factor 1"; exon_number "9"; model_evidence "Supporting evidence includes similarity to: 7 Proteins, and 99% coverage of the annotated genomic feature by RNAseq alignments"; note ""; exception "unclassified transcription discrepancy";
NC_043005.1	Gnomon	exon	4324563	4324658	.	+	.	gene_id "LOC115215546"; db_xref "GeneID:115215546"; gbkey "mRNA"; gene "LOC115215546"; ID ""; gene_name "LOC115215546"; transcript_id "XM_036505700.1"; product "microtubule-actin cross-linking factor 1"; exon_number "10"; model_evidence "Supporting evidence includes similarity to: 7 Proteins, and 99% coverage of the annotated genomic feature by RNAseq alignments"; note ""; exception "unclassified transcription discrepancy";
NC_043005.1	Gnomon	exon	4325705	4325835	.	+	.	gene_id "LOC115215546"; db_xref "GeneID:115215546"; gbkey "mRNA"; gene "LOC115215546"; ID ""; gene_name "LOC115215546"; transcript_id "XM_036505700.1"; product "microtubule-actin cross-linking factor 1"; exon_number "11"; model_evidence "Supporting evidence includes similarity to: 7 Proteins, and 99% coverage of the annotated genomic feature by RNAseq alignments"; note ""; exception "unclassified transcription discrepancy";
NC_043005.1	Gnomon	exon	4326158	4326251	.	+	.	gene_id "LOC115215546"; db_xref "GeneID:115215546"; gbkey "mRNA"; gene "LOC115215546"; ID ""; gene_name "LOC115215546"; transcript_id "XM_036505700.1"; product "microtubule-actin cross-linking factor 1"; exon_number "12"; model_evidence "Supporting evidence includes similarity to: 7 Proteins, and 99% coverage of the annotated genomic feature by RNAseq alignments"; note ""; exception "unclassified transcription discrepancy";
NC_043005.1	Gnomon	exon	4327883	4328046	.	+	.	gene_id "LOC115215546"; db_xref "GeneID:115215546"; gbkey "mRNA"; gene "LOC115215546"; ID ""; gene_name "LOC115215546"; transcript_id "XM_036505700.1"; product "microtubule-actin cross-linking factor 1"; exon_number "13"; model_evidence "Supporting evidence includes similarity to: 7 Proteins, and 99% coverage of the annotated genomic feature by RNAseq alignments"; note ""; exception "unclassified transcription discrepancy";
NC_043005.1	Gnomon	exon	4329407	4329611	.	+	.	gene_id "LOC115215546"; db_xref "GeneID:115215546"; gbkey "mRNA"; gene "LOC115215546"; ID ""; gene_name "LOC115215546"; transcript_id "XM_036505700.1"; product "microtubule-actin cross-linking factor 1"; exon_number "14"; model_evidence "Supporting evidence includes similarity to: 7 Proteins, and 99% coverage of the annotated genomic feature by RNAseq alignments"; note ""; exception "unclassified transcription discrepancy";
NC_043005.1	Gnomon	exon	4329828	4329956	.	+	.	gene_id "LOC115215546"; db_xref "GeneID:115215546"; gbkey "mRNA"; gene "LOC115215546"; ID ""; gene_name "LOC115215546"; transcript_id "XM_036505700.1"; product "microtubule-actin cross-linking factor 1"; exon_number "15"; model_evidence "Supporting evidence includes similarity to: 7 Proteins, and 99% coverage of the annotated genomic feature by RNAseq alignments"; note ""; exception "unclassified transcription discrepancy";
NC_043005.1	Gnomon	exon	4331555	4331632	.	+	.	gene_id "LOC115215546"; db_xref "GeneID:115215546"; gbkey "mRNA"; gene "LOC115215546"; ID ""; gene_name "LOC115215546"; transcript_id "XM_036505700.1"; product "microtubule-actin cross-linking factor 1"; exon_number "16"; model_evidence "Supporting evidence includes similarity to: 7 Proteins, and 99% coverage of the annotated genomic feature by RNAseq alignments"; note ""; exception "unclassified transcription discrepancy";
NC_043005.1	Gnomon	exon	4334331	4334492	.	+	.	gene_id "LOC115215546"; db_xref "GeneID:115215546"; gbkey "mRNA"; gene "LOC115215546"; ID ""; gene_name "LOC115215546"; transcript_id "XM_036505700.1"; product "microtubule-actin cross-linking factor 1"; exon_number "17"; model_evidence "Supporting evidence includes similarity to: 7 Proteins, and 99% coverage of the annotated genomic feature by RNAseq alignments"; note ""; exception "unclassified transcription discrepancy";
NC_043005.1	Gnomon	exon	4336087	4336107	.	+	.	gene_id "LOC115215546"; db_xref "GeneID:115215546"; gbkey "mRNA"; gene "LOC115215546"; ID ""; gene_name "LOC115215546"; transcript_id "XM_036505700.1"; product "microtubule-actin cross-linking factor 1"; exon_number "18"; model_evidence "Supporting evidence includes similarity to: 7 Proteins, and 99% coverage of the annotated genomic feature by RNAseq alignments"; note ""; exception "unclassified transcription discrepancy";
NC_043005.1	Gnomon	exon	4342627	4342734	.	+	.	gene_id "LOC115215546"; db_xref "GeneID:115215546"; gbkey "mRNA"; gene "LOC115215546"; ID ""; gene_name "LOC115215546"; transcript_id "XM_036505700.1"; product "microtubule-actin cross-linking factor 1"; exon_number "19"; model_evidence "Supporting evidence includes similarity to: 7 Proteins, and 99% coverage of the annotated genomic feature by RNAseq alignments"; note ""; exception "unclassified transcription discrepancy";
NC_043005.1	Gnomon	exon	4344787	4344882	.	+	.	gene_id "LOC115215546"; db_xref "GeneID:115215546"; gbkey "mRNA"; gene "LOC115215546"; ID ""; gene_name "LOC115215546"; transcript_id "XM_036505700.1"; product "microtubule-actin cross-linking factor 1"; exon_number "20"; model_evidence "Supporting evidence includes similarity to: 7 Proteins, and 99% coverage of the annotated genomic feature by RNAseq alignments"; note ""; exception "unclassified transcription discrepancy";
NC_043005.1	Gnomon	exon	4346459	4346581	.	+	.	gene_id "LOC115215546"; db_xref "GeneID:115215546"; gbkey "mRNA"; gene "LOC115215546"; ID ""; gene_name "LOC115215546"; transcript_id "XM_036505700.1"; product "microtubule-actin cross-linking factor 1"; exon_number "21"; model_evidence "Supporting evidence includes similarity to: 7 Proteins, and 99% coverage of the annotated genomic feature by RNAseq alignments"; note ""; exception "unclassified transcription discrepancy";
NC_043005.1	Gnomon	exon	4347175	4347321	.	+	.	gene_id "LOC115215546"; db_xref "GeneID:115215546"; gbkey "mRNA"; gene "LOC115215546"; ID ""; gene_name "LOC115215546"; transcript_id "XM_036505700.1"; product "microtubule-actin cross-linking factor 1"; exon_number "22"; model_evidence "Supporting evidence includes similarity to: 7 Proteins, and 99% coverage of the annotated genomic feature by RNAseq alignments"; note ""; exception "unclassified transcription discrepancy";
NC_043005.1	Gnomon	exon	4347522	4347584	.	+	.	gene_id "LOC115215546"; db_xref "GeneID:115215546"; gbkey "mRNA"; gene "LOC115215546"; ID ""; gene_name "LOC115215546"; transcript_id "XM_036505700.1"; product "microtubule-actin cross-linking factor 1"; exon_number "23"; model_evidence "Supporting evidence includes similarity to: 7 Proteins, and 99% coverage of the annotated genomic feature by RNAseq alignments"; note ""; exception "unclassified transcription discrepancy";
NC_043005.1	Gnomon	exon	4348433	4348524	.	+	.	gene_id "LOC115215546"; db_xref "GeneID:115215546"; gbkey "mRNA"; gene "LOC115215546"; ID ""; gene_name "LOC115215546"; transcript_id "XM_036505700.1"; product "microtubule-actin cross-linking factor 1"; exon_number "24"; model_evidence "Supporting evidence includes similarity to: 7 Proteins, and 99% coverage of the annotated genomic feature by RNAseq alignments"; note ""; exception "unclassified transcription discrepancy";
NC_043005.1	Gnomon	exon	4349567	4349681	.	+	.	gene_id "LOC115215546"; db_xref "GeneID:115215546"; gbkey "mRNA"; gene "LOC115215546"; ID ""; gene_name "LOC115215546"; transcript_id "XM_036505700.1"; product "microtubule-actin cross-linking factor 1"; exon_number "25"; model_evidence "Supporting evidence includes similarity to: 7 Proteins, and 99% coverage of the annotated genomic feature by RNAseq alignments"; note ""; exception "unclassified transcription discrepancy";
NC_043005.1	Gnomon	exon	4350546	4350720	.	+	.	gene_id "LOC115215546"; db_xref "GeneID:115215546"; gbkey "mRNA"; gene "LOC115215546"; ID ""; gene_name "LOC115215546"; transcript_id "XM_036505700.1"; product "microtubule-actin cross-linking factor 1"; exon_number "26"; model_evidence "Supporting evidence includes similarity to: 7 Proteins, and 99% coverage of the annotated genomic feature by RNAseq alignments"; note ""; exception "unclassified transcription discrepancy";
NC_043005.1	Gnomon	exon	4351998	4352155	.	+	.	gene_id "LOC115215546"; db_xref "GeneID:115215546"; gbkey "mRNA"; gene "LOC115215546"; ID ""; gene_name "LOC115215546"; transcript_id "XM_036505700.1"; product "microtubule-actin cross-linking factor 1"; exon_number "27"; model_evidence "Supporting evidence includes similarity to: 7 Proteins, and 99% coverage of the annotated genomic feature by RNAseq alignments"; note ""; exception "unclassified transcription discrepancy";
NC_043005.1	Gnomon	exon	4353730	4353887	.	+	.	gene_id "LOC115215546"; db_xref "GeneID:115215546"; gbkey "mRNA"; gene "LOC115215546"; ID ""; gene_name "LOC115215546"; transcript_id "XM_036505700.1"; product "microtubule-actin cross-linking factor 1"; exon_number "28"; model_evidence "Supporting evidence includes similarity to: 7 Proteins, and 99% coverage of the annotated genomic feature by RNAseq alignments"; note ""; exception "unclassified transcription discrepancy";
NC_043005.1	Gnomon	exon	4355298	4355436	.	+	.	gene_id "LOC115215546"; db_xref "GeneID:115215546"; gbkey "mRNA"; gene "LOC115215546"; ID ""; gene_name "LOC115215546"; transcript_id "XM_036505700.1"; product "microtubule-actin cross-linking factor 1"; exon_number "29"; model_evidence "Supporting evidence includes similarity to: 7 Proteins, and 99% coverage of the annotated genomic feature by RNAseq alignments"; note ""; exception "unclassified transcription discrepancy";
NC_043005.1	Gnomon	exon	4358160	4358353	.	+	.	gene_id "LOC115215546"; db_xref "GeneID:115215546"; gbkey "mRNA"; gene "LOC115215546"; ID ""; gene_name "LOC115215546"; transcript_id "XM_036505700.1"; product "microtubule-actin cross-linking factor 1"; exon_number "30"; model_evidence "Supporting evidence includes similarity to: 7 Proteins, and 99% coverage of the annotated genomic feature by RNAseq alignments"; note ""; exception "unclassified transcription discrepancy";
NC_043005.1	Gnomon	exon	4359390	4359549	.	+	.	gene_id "LOC115215546"; db_xref "GeneID:115215546"; gbkey "mRNA"; gene "LOC115215546"; ID ""; gene_name "LOC115215546"; transcript_id "XM_036505700.1"; product "microtubule-actin cross-linking factor 1"; exon_number "31"; model_evidence "Supporting evidence includes similarity to: 7 Proteins, and 99% coverage of the annotated genomic feature by RNAseq alignments"; note ""; exception "unclassified transcription discrepancy";
NC_043005.1	Gnomon	exon	4364946	4365029	.	+	.	gene_id "LOC115215546"; db_xref "GeneID:115215546"; gbkey "mRNA"; gene "LOC115215546"; ID ""; gene_name "LOC115215546"; transcript_id "XM_036505700.1"; product "microtubule-actin cross-linking factor 1"; exon_number "32"; model_evidence "Supporting evidence includes similarity to: 7 Proteins, and 99% coverage of the annotated genomic feature by RNAseq alignments"; note ""; exception "unclassified transcription discrepancy";
NC_043005.1	Gnomon	exon	4372107	4372316	.	+	.	gene_id "LOC115215546"; db_xref "GeneID:115215546"; gbkey "mRNA"; gene "LOC115215546"; ID ""; gene_name "LOC115215546"; transcript_id "XM_036505700.1"; product "microtubule-actin cross-linking factor 1"; exon_number "33"; model_evidence "Supporting evidence includes similarity to: 7 Proteins, and 99% coverage of the annotated genomic feature by RNAseq alignments"; note ""; exception "unclassified transcription discrepancy";
NC_043005.1	Gnomon	exon	4373943	4374641	.	+	.	gene_id "LOC115215546"; db_xref "GeneID:115215546"; gbkey "mRNA"; gene "LOC115215546"; ID ""; gene_name "LOC115215546"; transcript_id "XM_036505700.1"; product "microtubule-actin cross-linking factor 1"; exon_number "34"; model_evidence "Supporting evidence includes similarity to: 7 Proteins, and 99% coverage of the annotated genomic feature by RNAseq alignments"; note ""; exception "unclassified transcription discrepancy";
NC_043005.1	Gnomon	exon	4374644	4386304	.	+	.	gene_id "LOC115215546"; db_xref "GeneID:115215546"; gbkey "mRNA"; gene "LOC115215546"; ID ""; gene_name "LOC115215546"; transcript_id "XM_036505700.1"; product "microtubule-actin cross-linking factor 1"; exon_number "35"; model_evidence "Supporting evidence includes similarity to: 7 Proteins, and 99% coverage of the annotated genomic feature by RNAseq alignments"; note ""; exception "unclassified transcription discrepancy";
NC_043005.1	Gnomon	exon	4391473	4398978	.	+	.	gene_id "LOC115215546"; db_xref "GeneID:115215546"; gbkey "mRNA"; gene "LOC115215546"; ID ""; gene_name "LOC115215546"; transcript_id "XM_036505700.1"; product "microtubule-actin cross-linking factor 1"; exon_number "36"; model_evidence "Supporting evidence includes similarity to: 7 Proteins, and 99% coverage of the annotated genomic feature by RNAseq alignments"; note ""; exception "unclassified transcription discrepancy";
NC_043005.1	Gnomon	exon	4403682	4403828	.	+	.	gene_id "LOC115215546"; db_xref "GeneID:115215546"; gbkey "mRNA"; gene "LOC115215546"; ID ""; gene_name "LOC115215546"; transcript_id "XM_036505700.1"; product "microtubule-actin cross-linking factor 1"; exon_number "37"; model_evidence "Supporting evidence includes similarity to: 7 Proteins, and 99% coverage of the annotated genomic feature by RNAseq alignments"; note ""; exception "unclassified transcription discrepancy";
NC_043005.1	Gnomon	exon	4405511	4405666	.	+	.	gene_id "LOC115215546"; db_xref "GeneID:115215546"; gbkey "mRNA"; gene "LOC115215546"; ID ""; gene_name "LOC115215546"; transcript_id "XM_036505700.1"; product "microtubule-actin cross-linking factor 1"; exon_number "38"; model_evidence "Supporting evidence includes similarity to: 7 Proteins, and 99% coverage of the annotated genomic feature by RNAseq alignments"; note ""; exception "unclassified transcription discrepancy";
NC_043005.1	Gnomon	exon	4407008	4407184	.	+	.	gene_id "LOC115215546"; db_xref "GeneID:115215546"; gbkey "mRNA"; gene "LOC115215546"; ID ""; gene_name "LOC115215546"; transcript_id "XM_036505700.1"; product "microtubule-actin cross-linking factor 1"; exon_number "39"; model_evidence "Supporting evidence includes similarity to: 7 Proteins, and 99% coverage of the annotated genomic feature by RNAseq alignments"; note ""; exception "unclassified transcription discrepancy";
NC_043005.1	Gnomon	exon	4408843	4408926	.	+	.	gene_id "LOC115215546"; db_xref "GeneID:115215546"; gbkey "mRNA"; gene "LOC115215546"; ID ""; gene_name "LOC115215546"; transcript_id "XM_036505700.1"; product "microtubule-actin cross-linking factor 1"; exon_number "40"; model_evidence "Supporting evidence includes similarity to: 7 Proteins, and 99% coverage of the annotated genomic feature by RNAseq alignments"; note ""; exception "unclassified transcription discrepancy";
NC_043005.1	Gnomon	exon	4409450	4410760	.	+	.	gene_id "LOC115215546"; db_xref "GeneID:115215546"; gbkey "mRNA"; gene "LOC115215546"; ID ""; gene_name "LOC115215546"; transcript_id "XM_036505700.1"; product "microtubule-actin cross-linking factor 1"; exon_number "41"; model_evidence "Supporting evidence includes similarity to: 7 Proteins, and 99% coverage of the annotated genomic feature by RNAseq alignments"; note ""; exception "unclassified transcription discrepancy";
NC_043005.1	Gnomon	exon	4413680	4413791	.	+	.	gene_id "LOC115215546"; db_xref "GeneID:115215546"; gbkey "mRNA"; gene "LOC115215546"; ID ""; gene_name "LOC115215546"; transcript_id "XM_036505700.1"; product "microtubule-actin cross-linking factor 1"; exon_number "42"; model_evidence "Supporting evidence includes similarity to: 7 Proteins, and 99% coverage of the annotated genomic feature by RNAseq alignments"; note ""; exception "unclassified transcription discrepancy";
NC_043005.1	Gnomon	exon	4414899	4415054	.	+	.	gene_id "LOC115215546"; db_xref "GeneID:115215546"; gbkey "mRNA"; gene "LOC115215546"; ID ""; gene_name "LOC115215546"; transcript_id "XM_036505700.1"; product "microtubule-actin cross-linking factor 1"; exon_number "43"; model_evidence "Supporting evidence includes similarity to: 7 Proteins, and 99% coverage of the annotated genomic feature by RNAseq alignments"; note ""; exception "unclassified transcription discrepancy";
NC_043005.1	Gnomon	exon	4415614	4415849	.	+	.	gene_id "LOC115215546"; db_xref "GeneID:115215546"; gbkey "mRNA"; gene "LOC115215546"; ID ""; gene_name "LOC115215546"; transcript_id "XM_036505700.1"; product "microtubule-actin cross-linking factor 1"; exon_number "44"; model_evidence "Supporting evidence includes similarity to: 7 Proteins, and 99% coverage of the annotated genomic feature by RNAseq alignments"; note ""; exception "unclassified transcription discrepancy";
NC_043005.1	Gnomon	exon	4416585	4416714	.	+	.	gene_id "LOC115215546"; db_xref "GeneID:115215546"; gbkey "mRNA"; gene "LOC115215546"; ID ""; gene_name "LOC115215546"; transcript_id "XM_036505700.1"; product "microtubule-actin cross-linking factor 1"; exon_number "45"; model_evidence "Supporting evidence includes similarity to: 7 Proteins, and 99% coverage of the annotated genomic feature by RNAseq alignments"; note ""; exception "unclassified transcription discrepancy";
NC_043005.1	Gnomon	exon	4417474	4417673	.	+	.	gene_id "LOC115215546"; db_xref "GeneID:115215546"; gbkey "mRNA"; gene "LOC115215546"; ID ""; gene_name "LOC115215546"; transcript_id "XM_036505700.1"; product "microtubule-actin cross-linking factor 1"; exon_number "46"; model_evidence "Supporting evidence includes similarity to: 7 Proteins, and 99% coverage of the annotated genomic feature by RNAseq alignments"; note ""; exception "unclassified transcription discrepancy";
NC_043005.1	Gnomon	exon	4419557	4419889	.	+	.	gene_id "LOC115215546"; db_xref "GeneID:115215546"; gbkey "mRNA"; gene "LOC115215546"; ID ""; gene_name "LOC115215546"; transcript_id "XM_036505700.1"; product "microtubule-actin cross-linking factor 1"; exon_number "47"; model_evidence "Supporting evidence includes similarity to: 7 Proteins, and 99% coverage of the annotated genomic feature by RNAseq alignments"; note ""; exception "unclassified transcription discrepancy";
NC_043005.1	Gnomon	exon	4421041	4421203	.	+	.	gene_id "LOC115215546"; db_xref "GeneID:115215546"; gbkey "mRNA"; gene "LOC115215546"; ID ""; gene_name "LOC115215546"; transcript_id "XM_036505700.1"; product "microtubule-actin cross-linking factor 1"; exon_number "48"; model_evidence "Supporting evidence includes similarity to: 7 Proteins, and 99% coverage of the annotated genomic feature by RNAseq alignments"; note ""; exception "unclassified transcription discrepancy";
NC_043005.1	Gnomon	exon	4422811	4422977	.	+	.	gene_id "LOC115215546"; db_xref "GeneID:115215546"; gbkey "mRNA"; gene "LOC115215546"; ID ""; gene_name "LOC115215546"; transcript_id "XM_036505700.1"; product "microtubule-actin cross-linking factor 1"; exon_number "49"; model_evidence "Supporting evidence includes similarity to: 7 Proteins, and 99% coverage of the annotated genomic feature by RNAseq alignments"; note ""; exception "unclassified transcription discrepancy";
NC_043005.1	Gnomon	exon	4424805	4425137	.	+	.	gene_id "LOC115215546"; db_xref "GeneID:115215546"; gbkey "mRNA"; gene "LOC115215546"; ID ""; gene_name "LOC115215546"; transcript_id "XM_036505700.1"; product "microtubule-actin cross-linking factor 1"; exon_number "50"; model_evidence "Supporting evidence includes similarity to: 7 Proteins, and 99% coverage of the annotated genomic feature by RNAseq alignments"; note ""; exception "unclassified transcription discrepancy";
NC_043005.1	Gnomon	exon	4425525	4425675	.	+	.	gene_id "LOC115215546"; db_xref "GeneID:115215546"; gbkey "mRNA"; gene "LOC115215546"; ID ""; gene_name "LOC115215546"; transcript_id "XM_036505700.1"; product "microtubule-actin cross-linking factor 1"; exon_number "51"; model_evidence "Supporting evidence includes similarity to: 7 Proteins, and 99% coverage of the annotated genomic feature by RNAseq alignments"; note ""; exception "unclassified transcription discrepancy";
NC_043005.1	Gnomon	exon	4426545	4426714	.	+	.	gene_id "LOC115215546"; db_xref "GeneID:115215546"; gbkey "mRNA"; gene "LOC115215546"; ID ""; gene_name "LOC115215546"; transcript_id "XM_036505700.1"; product "microtubule-actin cross-linking factor 1"; exon_number "52"; model_evidence "Supporting evidence includes similarity to: 7 Proteins, and 99% coverage of the annotated genomic feature by RNAseq alignments"; note ""; exception "unclassified transcription discrepancy";
NC_043005.1	Gnomon	exon	4428113	4428328	.	+	.	gene_id "LOC115215546"; db_xref "GeneID:115215546"; gbkey "mRNA"; gene "LOC115215546"; ID ""; gene_name "LOC115215546"; transcript_id "XM_036505700.1"; product "microtubule-actin cross-linking factor 1"; exon_number "53"; model_evidence "Supporting evidence includes similarity to: 7 Proteins, and 99% coverage of the annotated genomic feature by RNAseq alignments"; note ""; exception "unclassified transcription discrepancy";
NC_043005.1	Gnomon	exon	4430168	4430281	.	+	.	gene_id "LOC115215546"; db_xref "GeneID:115215546"; gbkey "mRNA"; gene "LOC115215546"; ID ""; gene_name "LOC115215546"; transcript_id "XM_036505700.1"; product "microtubule-actin cross-linking factor 1"; exon_number "54"; model_evidence "Supporting evidence includes similarity to: 7 Proteins, and 99% coverage of the annotated genomic feature by RNAseq alignments"; note ""; exception "unclassified transcription discrepancy";
NC_043005.1	Gnomon	exon	4430922	4431035	.	+	.	gene_id "LOC115215546"; db_xref "GeneID:115215546"; gbkey "mRNA"; gene "LOC115215546"; ID ""; gene_name "LOC115215546"; transcript_id "XM_036505700.1"; product "microtubule-actin cross-linking factor 1"; exon_number "55"; model_evidence "Supporting evidence includes similarity to: 7 Proteins, and 99% coverage of the annotated genomic feature by RNAseq alignments"; note ""; exception "unclassified transcription discrepancy";
NC_043005.1	Gnomon	exon	4432461	4432673	.	+	.	gene_id "LOC115215546"; db_xref "GeneID:115215546"; gbkey "mRNA"; gene "LOC115215546"; ID ""; gene_name "LOC115215546"; transcript_id "XM_036505700.1"; product "microtubule-actin cross-linking factor 1"; exon_number "56"; model_evidence "Supporting evidence includes similarity to: 7 Proteins, and 99% coverage of the annotated genomic feature by RNAseq alignments"; note ""; exception "unclassified transcription discrepancy";
NC_043005.1	Gnomon	exon	4434232	4434393	.	+	.	gene_id "LOC115215546"; db_xref "GeneID:115215546"; gbkey "mRNA"; gene "LOC115215546"; ID ""; gene_name "LOC115215546"; transcript_id "XM_036505700.1"; product "microtubule-actin cross-linking factor 1"; exon_number "57"; model_evidence "Supporting evidence includes similarity to: 7 Proteins, and 99% coverage of the annotated genomic feature by RNAseq alignments"; note ""; exception "unclassified transcription discrepancy";
NC_043005.1	Gnomon	exon	4435728	4435898	.	+	.	gene_id "LOC115215546"; db_xref "GeneID:115215546"; gbkey "mRNA"; gene "LOC115215546"; ID ""; gene_name "LOC115215546"; transcript_id "XM_036505700.1"; product "microtubule-actin cross-linking factor 1"; exon_number "58"; model_evidence "Supporting evidence includes similarity to: 7 Proteins, and 99% coverage of the annotated genomic feature by RNAseq alignments"; note ""; exception "unclassified transcription discrepancy";
NC_043005.1	Gnomon	exon	4436596	4436922	.	+	.	gene_id "LOC115215546"; db_xref "GeneID:115215546"; gbkey "mRNA"; gene "LOC115215546"; ID ""; gene_name "LOC115215546"; transcript_id "XM_036505700.1"; product "microtubule-actin cross-linking factor 1"; exon_number "59"; model_evidence "Supporting evidence includes similarity to: 7 Proteins, and 99% coverage of the annotated genomic feature by RNAseq alignments"; note ""; exception "unclassified transcription discrepancy";
NC_043005.1	Gnomon	exon	4437918	4438002	.	+	.	gene_id "LOC115215546"; db_xref "GeneID:115215546"; gbkey "mRNA"; gene "LOC115215546"; ID ""; gene_name "LOC115215546"; transcript_id "XM_036505700.1"; product "microtubule-actin cross-linking factor 1"; exon_number "60"; model_evidence "Supporting evidence includes similarity to: 7 Proteins, and 99% coverage of the annotated genomic feature by RNAseq alignments"; note ""; exception "unclassified transcription discrepancy";
NC_043005.1	Gnomon	exon	4438888	4439111	.	+	.	gene_id "LOC115215546"; db_xref "GeneID:115215546"; gbkey "mRNA"; gene "LOC115215546"; ID ""; gene_name "LOC115215546"; transcript_id "XM_036505700.1"; product "microtubule-actin cross-linking factor 1"; exon_number "61"; model_evidence "Supporting evidence includes similarity to: 7 Proteins, and 99% coverage of the annotated genomic feature by RNAseq alignments"; note ""; exception "unclassified transcription discrepancy";
NC_043005.1	Gnomon	exon	4441079	4441285	.	+	.	gene_id "LOC115215546"; db_xref "GeneID:115215546"; gbkey "mRNA"; gene "LOC115215546"; ID ""; gene_name "LOC115215546"; transcript_id "XM_036505700.1"; product "microtubule-actin cross-linking factor 1"; exon_number "62"; model_evidence "Supporting evidence includes similarity to: 7 Proteins, and 99% coverage of the annotated genomic feature by RNAseq alignments"; note ""; exception "unclassified transcription discrepancy";
NC_043005.1	Gnomon	exon	4443111	4443230	.	+	.	gene_id "LOC115215546"; db_xref "GeneID:115215546"; gbkey "mRNA"; gene "LOC115215546"; ID ""; gene_name "LOC115215546"; transcript_id "XM_036505700.1"; product "microtubule-actin cross-linking factor 1"; exon_number "63"; model_evidence "Supporting evidence includes similarity to: 7 Proteins, and 99% coverage of the annotated genomic feature by RNAseq alignments"; note ""; exception "unclassified transcription discrepancy";
NC_043005.1	Gnomon	exon	4445039	4445365	.	+	.	gene_id "LOC115215546"; db_xref "GeneID:115215546"; gbkey "mRNA"; gene "LOC115215546"; ID ""; gene_name "LOC115215546"; transcript_id "XM_036505700.1"; product "microtubule-actin cross-linking factor 1"; exon_number "64"; model_evidence "Supporting evidence includes similarity to: 7 Proteins, and 99% coverage of the annotated genomic feature by RNAseq alignments"; note ""; exception "unclassified transcription discrepancy";
NC_043005.1	Gnomon	exon	4446321	4446527	.	+	.	gene_id "LOC115215546"; db_xref "GeneID:115215546"; gbkey "mRNA"; gene "LOC115215546"; ID ""; gene_name "LOC115215546"; transcript_id "XM_036505700.1"; product "microtubule-actin cross-linking factor 1"; exon_number "65"; model_evidence "Supporting evidence includes similarity to: 7 Proteins, and 99% coverage of the annotated genomic feature by RNAseq alignments"; note ""; exception "unclassified transcription discrepancy";
NC_043005.1	Gnomon	exon	4447604	4447723	.	+	.	gene_id "LOC115215546"; db_xref "GeneID:115215546"; gbkey "mRNA"; gene "LOC115215546"; ID ""; gene_name "LOC115215546"; transcript_id "XM_036505700.1"; product "microtubule-actin cross-linking factor 1"; exon_number "66"; model_evidence "Supporting evidence includes similarity to: 7 Proteins, and 99% coverage of the annotated genomic feature by RNAseq alignments"; note ""; exception "unclassified transcription discrepancy";
NC_043005.1	Gnomon	exon	4448675	4448783	.	+	.	gene_id "LOC115215546"; db_xref "GeneID:115215546"; gbkey "mRNA"; gene "LOC115215546"; ID ""; gene_name "LOC115215546"; transcript_id "XM_036505700.1"; product "microtubule-actin cross-linking factor 1"; exon_number "67"; model_evidence "Supporting evidence includes similarity to: 7 Proteins, and 99% coverage of the annotated genomic feature by RNAseq alignments"; note ""; exception "unclassified transcription discrepancy";
NC_043005.1	Gnomon	exon	4450198	4450424	.	+	.	gene_id "LOC115215546"; db_xref "GeneID:115215546"; gbkey "mRNA"; gene "LOC115215546"; ID ""; gene_name "LOC115215546"; transcript_id "XM_036505700.1"; product "microtubule-actin cross-linking factor 1"; exon_number "68"; model_evidence "Supporting evidence includes similarity to: 7 Proteins, and 99% coverage of the annotated genomic feature by RNAseq alignments"; note ""; exception "unclassified transcription discrepancy";
NC_043005.1	Gnomon	exon	4451903	4452127	.	+	.	gene_id "LOC115215546"; db_xref "GeneID:115215546"; gbkey "mRNA"; gene "LOC115215546"; ID ""; gene_name "LOC115215546"; transcript_id "XM_036505700.1"; product "microtubule-actin cross-linking factor 1"; exon_number "69"; model_evidence "Supporting evidence includes similarity to: 7 Proteins, and 99% coverage of the annotated genomic feature by RNAseq alignments"; note ""; exception "unclassified transcription discrepancy";
NC_043005.1	Gnomon	exon	4453565	4453666	.	+	.	gene_id "LOC115215546"; db_xref "GeneID:115215546"; gbkey "mRNA"; gene "LOC115215546"; ID ""; gene_name "LOC115215546"; transcript_id "XM_036505700.1"; product "microtubule-actin cross-linking factor 1"; exon_number "70"; model_evidence "Supporting evidence includes similarity to: 7 Proteins, and 99% coverage of the annotated genomic feature by RNAseq alignments"; note ""; exception "unclassified transcription discrepancy";
NC_043005.1	Gnomon	exon	4454547	4454717	.	+	.	gene_id "LOC115215546"; db_xref "GeneID:115215546"; gbkey "mRNA"; gene "LOC115215546"; ID ""; gene_name "LOC115215546"; transcript_id "XM_036505700.1"; product "microtubule-actin cross-linking factor 1"; exon_number "71"; model_evidence "Supporting evidence includes similarity to: 7 Proteins, and 99% coverage of the annotated genomic feature by RNAseq alignments"; note ""; exception "unclassified transcription discrepancy";
NC_043005.1	Gnomon	exon	4454931	4455086	.	+	.	gene_id "LOC115215546"; db_xref "GeneID:115215546"; gbkey "mRNA"; gene "LOC115215546"; ID ""; gene_name "LOC115215546"; transcript_id "XM_036505700.1"; product "microtubule-actin cross-linking factor 1"; exon_number "72"; model_evidence "Supporting evidence includes similarity to: 7 Proteins, and 99% coverage of the annotated genomic feature by RNAseq alignments"; note ""; exception "unclassified transcription discrepancy";
NC_043005.1	Gnomon	exon	4456322	4456519	.	+	.	gene_id "LOC115215546"; db_xref "GeneID:115215546"; gbkey "mRNA"; gene "LOC115215546"; ID ""; gene_name "LOC115215546"; transcript_id "XM_036505700.1"; product "microtubule-actin cross-linking factor 1"; exon_number "73"; model_evidence "Supporting evidence includes similarity to: 7 Proteins, and 99% coverage of the annotated genomic feature by RNAseq alignments"; note ""; exception "unclassified transcription discrepancy";
NC_043005.1	Gnomon	exon	4463386	4463514	.	+	.	gene_id "LOC115215546"; db_xref "GeneID:115215546"; gbkey "mRNA"; gene "LOC115215546"; ID ""; gene_name "LOC115215546"; transcript_id "XM_036505700.1"; product "microtubule-actin cross-linking factor 1"; exon_number "74"; model_evidence "Supporting evidence includes similarity to: 7 Proteins, and 99% coverage of the annotated genomic feature by RNAseq alignments"; note ""; exception "unclassified transcription discrepancy";
NC_043005.1	Gnomon	exon	4463989	4464159	.	+	.	gene_id "LOC115215546"; db_xref "GeneID:115215546"; gbkey "mRNA"; gene "LOC115215546"; ID ""; gene_name "LOC115215546"; transcript_id "XM_036505700.1"; product "microtubule-actin cross-linking factor 1"; exon_number "75"; model_evidence "Supporting evidence includes similarity to: 7 Proteins, and 99% coverage of the annotated genomic feature by RNAseq alignments"; note ""; exception "unclassified transcription discrepancy";
NC_043005.1	Gnomon	exon	4465580	4465735	.	+	.	gene_id "LOC115215546"; db_xref "GeneID:115215546"; gbkey "mRNA"; gene "LOC115215546"; ID ""; gene_name "LOC115215546"; transcript_id "XM_036505700.1"; product "microtubule-actin cross-linking factor 1"; exon_number "76"; model_evidence "Supporting evidence includes similarity to: 7 Proteins, and 99% coverage of the annotated genomic feature by RNAseq alignments"; note ""; exception "unclassified transcription discrepancy";
NC_043005.1	Gnomon	exon	4467984	4468190	.	+	.	gene_id "LOC115215546"; db_xref "GeneID:115215546"; gbkey "mRNA"; gene "LOC115215546"; ID ""; gene_name "LOC115215546"; transcript_id "XM_036505700.1"; product "microtubule-actin cross-linking factor 1"; exon_number "77"; model_evidence "Supporting evidence includes similarity to: 7 Proteins, and 99% coverage of the annotated genomic feature by RNAseq alignments"; note ""; exception "unclassified transcription discrepancy";
NC_043005.1	Gnomon	exon	4469803	4469922	.	+	.	gene_id "LOC115215546"; db_xref "GeneID:115215546"; gbkey "mRNA"; gene "LOC115215546"; ID ""; gene_name "LOC115215546"; transcript_id "XM_036505700.1"; product "microtubule-actin cross-linking factor 1"; exon_number "78"; model_evidence "Supporting evidence includes similarity to: 7 Proteins, and 99% coverage of the annotated genomic feature by RNAseq alignments"; note ""; exception "unclassified transcription discrepancy";
NC_043005.1	Gnomon	exon	4470135	4470301	.	+	.	gene_id "LOC115215546"; db_xref "GeneID:115215546"; gbkey "mRNA"; gene "LOC115215546"; ID ""; gene_name "LOC115215546"; transcript_id "XM_036505700.1"; product "microtubule-actin cross-linking factor 1"; exon_number "79"; model_evidence "Supporting evidence includes similarity to: 7 Proteins, and 99% coverage of the annotated genomic feature by RNAseq alignments"; note ""; exception "unclassified transcription discrepancy";
NC_043005.1	Gnomon	exon	4471285	4471444	.	+	.	gene_id "LOC115215546"; db_xref "GeneID:115215546"; gbkey "mRNA"; gene "LOC115215546"; ID ""; gene_name "LOC115215546"; transcript_id "XM_036505700.1"; product "microtubule-actin cross-linking factor 1"; exon_number "80"; model_evidence "Supporting evidence includes similarity to: 7 Proteins, and 99% coverage of the annotated genomic feature by RNAseq alignments"; note ""; exception "unclassified transcription discrepancy";
NC_043005.1	Gnomon	exon	4472257	4472451	.	+	.	gene_id "LOC115215546"; db_xref "GeneID:115215546"; gbkey "mRNA"; gene "LOC115215546"; ID ""; gene_name "LOC115215546"; transcript_id "XM_036505700.1"; product "microtubule-actin cross-linking factor 1"; exon_number "81"; model_evidence "Supporting evidence includes similarity to: 7 Proteins, and 99% coverage of the annotated genomic feature by RNAseq alignments"; note ""; exception "unclassified transcription discrepancy";
NC_043005.1	Gnomon	exon	4474033	4474161	.	+	.	gene_id "LOC115215546"; db_xref "GeneID:115215546"; gbkey "mRNA"; gene "LOC115215546"; ID ""; gene_name "LOC115215546"; transcript_id "XM_036505700.1"; product "microtubule-actin cross-linking factor 1"; exon_number "82"; model_evidence "Supporting evidence includes similarity to: 7 Proteins, and 99% coverage of the annotated genomic feature by RNAseq alignments"; note ""; exception "unclassified transcription discrepancy";
NC_043005.1	Gnomon	exon	4475724	4475867	.	+	.	gene_id "LOC115215546"; db_xref "GeneID:115215546"; gbkey "mRNA"; gene "LOC115215546"; ID ""; gene_name "LOC115215546"; transcript_id "XM_036505700.1"; product "microtubule-actin cross-linking factor 1"; exon_number "83"; model_evidence "Supporting evidence includes similarity to: 7 Proteins, and 99% coverage of the annotated genomic feature by RNAseq alignments"; note ""; exception "unclassified transcription discrepancy";
NC_043005.1	Gnomon	exon	4476460	4476648	.	+	.	gene_id "LOC115215546"; db_xref "GeneID:115215546"; gbkey "mRNA"; gene "LOC115215546"; ID ""; gene_name "LOC115215546"; transcript_id "XM_036505700.1"; product "microtubule-actin cross-linking factor 1"; exon_number "84"; model_evidence "Supporting evidence includes similarity to: 7 Proteins, and 99% coverage of the annotated genomic feature by RNAseq alignments"; note ""; exception "unclassified transcription discrepancy";
NC_043005.1	Gnomon	exon	4476890	4477029	.	+	.	gene_id "LOC115215546"; db_xref "GeneID:115215546"; gbkey "mRNA"; gene "LOC115215546"; ID ""; gene_name "LOC115215546"; transcript_id "XM_036505700.1"; product "microtubule-actin cross-linking factor 1"; exon_number "85"; model_evidence "Supporting evidence includes similarity to: 7 Proteins, and 99% coverage of the annotated genomic feature by RNAseq alignments"; note ""; exception "unclassified transcription discrepancy";
NC_043005.1	Gnomon	exon	4478115	4478419	.	+	.	gene_id "LOC115215546"; db_xref "GeneID:115215546"; gbkey "mRNA"; gene "LOC115215546"; ID ""; gene_name "LOC115215546"; transcript_id "XM_036505700.1"; product "microtubule-actin cross-linking factor 1"; exon_number "86"; model_evidence "Supporting evidence includes similarity to: 7 Proteins, and 99% coverage of the annotated genomic feature by RNAseq alignments"; note ""; exception "unclassified transcription discrepancy";
NC_043005.1	Gnomon	exon	4478835	4478947	.	+	.	gene_id "LOC115215546"; db_xref "GeneID:115215546"; gbkey "mRNA"; gene "LOC115215546"; ID ""; gene_name "LOC115215546"; transcript_id "XM_036505700.1"; product "microtubule-actin cross-linking factor 1"; exon_number "87"; model_evidence "Supporting evidence includes similarity to: 7 Proteins, and 99% coverage of the annotated genomic feature by RNAseq alignments"; note ""; exception "unclassified transcription discrepancy";
NC_043005.1	Gnomon	exon	4480385	4480501	.	+	.	gene_id "LOC115215546"; db_xref "GeneID:115215546"; gbkey "mRNA"; gene "LOC115215546"; ID ""; gene_name "LOC115215546"; transcript_id "XM_036505700.1"; product "microtubule-actin cross-linking factor 1"; exon_number "88"; model_evidence "Supporting evidence includes similarity to: 7 Proteins, and 99% coverage of the annotated genomic feature by RNAseq alignments"; note ""; exception "unclassified transcription discrepancy";
NC_043005.1	Gnomon	exon	4480652	4480769	.	+	.	gene_id "LOC115215546"; db_xref "GeneID:115215546"; gbkey "mRNA"; gene "LOC115215546"; ID ""; gene_name "LOC115215546"; transcript_id "XM_036505700.1"; product "microtubule-actin cross-linking factor 1"; exon_number "89"; model_evidence "Supporting evidence includes similarity to: 7 Proteins, and 99% coverage of the annotated genomic feature by RNAseq alignments"; note ""; exception "unclassified transcription discrepancy";
NC_043005.1	Gnomon	exon	4495272	4495349	.	+	.	gene_id "LOC115215546"; db_xref "GeneID:115215546"; gbkey "mRNA"; gene "LOC115215546"; ID ""; gene_name "LOC115215546"; transcript_id "XM_036505700.1"; product "microtubule-actin cross-linking factor 1"; exon_number "90"; model_evidence "Supporting evidence includes similarity to: 7 Proteins, and 99% coverage of the annotated genomic feature by RNAseq alignments"; note ""; exception "unclassified transcription discrepancy";
NC_043005.1	Gnomon	exon	4497369	4497431	.	+	.	gene_id "LOC115215546"; db_xref "GeneID:115215546"; gbkey "mRNA"; gene "LOC115215546"; ID ""; gene_name "LOC115215546"; transcript_id "XM_036505700.1"; product "microtubule-actin cross-linking factor 1"; exon_number "91"; model_evidence "Supporting evidence includes similarity to: 7 Proteins, and 99% coverage of the annotated genomic feature by RNAseq alignments"; note ""; exception "unclassified transcription discrepancy";
NC_043005.1	Gnomon	exon	4502434	4502618	.	+	.	gene_id "LOC115215546"; db_xref "GeneID:115215546"; gbkey "mRNA"; gene "LOC115215546"; ID ""; gene_name "LOC115215546"; transcript_id "XM_036505700.1"; product "microtubule-actin cross-linking factor 1"; exon_number "92"; model_evidence "Supporting evidence includes similarity to: 7 Proteins, and 99% coverage of the annotated genomic feature by RNAseq alignments"; note ""; exception "unclassified transcription discrepancy";
NC_043005.1	Gnomon	exon	4505675	4505843	.	+	.	gene_id "LOC115215546"; db_xref "GeneID:115215546"; gbkey "mRNA"; gene "LOC115215546"; ID ""; gene_name "LOC115215546"; transcript_id "XM_036505700.1"; product "microtubule-actin cross-linking factor 1"; exon_number "93"; model_evidence "Supporting evidence includes similarity to: 7 Proteins, and 99% coverage of the annotated genomic feature by RNAseq alignments"; note ""; exception "unclassified transcription discrepancy";
NC_043005.1	Gnomon	exon	4507964	4510594	.	+	.	gene_id "LOC115215546"; db_xref "GeneID:115215546"; gbkey "mRNA"; gene "LOC115215546"; ID ""; gene_name "LOC115215546"; transcript_id "XM_036505700.1"; product "microtubule-actin cross-linking factor 1"; exon_number "94"; model_evidence "Supporting evidence includes similarity to: 7 Proteins, and 99% coverage of the annotated genomic feature by RNAseq alignments"; note ""; exception "unclassified transcription discrepancy";
NC_043005.1	Gnomon	start_codon	4192702	4192704	.	+	0	gene_id "LOC115215546"; db_xref "GeneID:115215546"; gbkey "CDS"; gene "LOC115215546"; ID ""; gene_name "LOC115215546"; transcript_id "XM_036505700.1"; product "LOW QUALITY PROTEIN: microtubule-actin cross-linking factor 1"; protein_id "XP_036361593.1"; exon_number "1"; note ""; substituted "1 base at 1 genomic stop codon "; exception "unclassified translation discrepancy"; transl_except "(pos:4374639..4374641,aa:Other)";
NC_043005.1	Gnomon	stop_codon	4508224	4508226	.	+	0	gene_id "LOC115215546"; db_xref "GeneID:115215546"; gbkey "CDS"; gene "LOC115215546"; ID ""; gene_name "LOC115215546"; transcript_id "XM_036505700.1"; product "LOW QUALITY PROTEIN: microtubule-actin cross-linking factor 1"; protein_id "XP_036361593.1"; exon_number "94"; note ""; substituted "1 base at 1 genomic stop codon "; exception "unclassified translation discrepancy"; transl_except "(pos:4374639..4374641,aa:Other)";
NC_043005.1	Gnomon	gene	95734842	95887141	.	+	.	gene_id "LOC115215549"; db_xref "GeneID:115215549"; gbkey "Gene"; gene "LOC115215549"; gene_biotype "protein_coding"; ID ""; gene_name "LOC115215549";
NC_043005.1	Gnomon~FLAMseq	transcript	95734842	95887141	.	+	.	gene_id "LOC115215549"; ID "XM_029784737.2"; gene_name "LOC115215549"; transcript_id "FLAMseq_ext~XM_029784737.2"; three_prime_ext "2017";
NC_043005.1	Gnomon~FLAMseq	exon	95734842	95735202	.	+	.	gene_id "LOC115215549"; db_xref "GeneID:115215549"; gbkey "mRNA"; gene "LOC115215549"; ID ""; gene_name "LOC115215549"; transcript_id "FLAMseq_ext~XM_029784737.2"; product "stromal membrane-associated protein 1, transcript variant X1"; exon_number "1"; model_evidence "Supporting evidence includes similarity to: 1 Protein, and 100% coverage of the annotated genomic feature by RNAseq alignments, including 40 samples with support for all annotated introns";
NC_043005.1	Gnomon~FLAMseq	exon	95796307	95796440	.	+	.	gene_id "LOC115215549"; db_xref "GeneID:115215549"; gbkey "mRNA"; gene "LOC115215549"; ID ""; gene_name "LOC115215549"; transcript_id "FLAMseq_ext~XM_029784737.2"; product "stromal membrane-associated protein 1, transcript variant X1"; exon_number "2"; model_evidence "Supporting evidence includes similarity to: 1 Protein, and 100% coverage of the annotated genomic feature by RNAseq alignments, including 40 samples with support for all annotated introns";
NC_043005.1	Gnomon~FLAMseq	exon	95812712	95812797	.	+	.	gene_id "LOC115215549"; db_xref "GeneID:115215549"; gbkey "mRNA"; gene "LOC115215549"; ID ""; gene_name "LOC115215549"; transcript_id "FLAMseq_ext~XM_029784737.2"; product "stromal membrane-associated protein 1, transcript variant X1"; exon_number "3"; model_evidence "Supporting evidence includes similarity to: 1 Protein, and 100% coverage of the annotated genomic feature by RNAseq alignments, including 40 samples with support for all annotated introns";
NC_043005.1	Gnomon~FLAMseq	exon	95817511	95817601	.	+	.	gene_id "LOC115215549"; db_xref "GeneID:115215549"; gbkey "mRNA"; gene "LOC115215549"; ID ""; gene_name "LOC115215549"; transcript_id "FLAMseq_ext~XM_029784737.2"; product "stromal membrane-associated protein 1, transcript variant X1"; exon_number "4"; model_evidence "Supporting evidence includes similarity to: 1 Protein, and 100% coverage of the annotated genomic feature by RNAseq alignments, including 40 samples with support for all annotated introns";
NC_043005.1	Gnomon~FLAMseq	exon	95829994	95830014	.	+	.	gene_id "LOC115215549"; db_xref "GeneID:115215549"; gbkey "mRNA"; gene "LOC115215549"; ID ""; gene_name "LOC115215549"; transcript_id "FLAMseq_ext~XM_029784737.2"; product "stromal membrane-associated protein 1, transcript variant X1"; exon_number "5"; model_evidence "Supporting evidence includes similarity to: 1 Protein, and 100% coverage of the annotated genomic feature by RNAseq alignments, including 40 samples with support for all annotated introns";
NC_043005.1	Gnomon~FLAMseq	exon	95858268	95858339	.	+	.	gene_id "LOC115215549"; db_xref "GeneID:115215549"; gbkey "mRNA"; gene "LOC115215549"; ID ""; gene_name "LOC115215549"; transcript_id "FLAMseq_ext~XM_029784737.2"; product "stromal membrane-associated protein 1, transcript variant X1"; exon_number "6"; model_evidence "Supporting evidence includes similarity to: 1 Protein, and 100% coverage of the annotated genomic feature by RNAseq alignments, including 40 samples with support for all annotated introns";
NC_043005.1	Gnomon~FLAMseq	exon	95864921	95865032	.	+	.	gene_id "LOC115215549"; db_xref "GeneID:115215549"; gbkey "mRNA"; gene "LOC115215549"; ID ""; gene_name "LOC115215549"; transcript_id "FLAMseq_ext~XM_029784737.2"; product "stromal membrane-associated protein 1, transcript variant X1"; exon_number "7"; model_evidence "Supporting evidence includes similarity to: 1 Protein, and 100% coverage of the annotated genomic feature by RNAseq alignments, including 40 samples with support for all annotated introns";
NC_043005.1	Gnomon~FLAMseq	exon	95868560	95868735	.	+	.	gene_id "LOC115215549"; db_xref "GeneID:115215549"; gbkey "mRNA"; gene "LOC115215549"; ID ""; gene_name "LOC115215549"; transcript_id "FLAMseq_ext~XM_029784737.2"; product "stromal membrane-associated protein 1, transcript variant X1"; exon_number "8"; model_evidence "Supporting evidence includes similarity to: 1 Protein, and 100% coverage of the annotated genomic feature by RNAseq alignments, including 40 samples with support for all annotated introns";
NC_043005.1	Gnomon~FLAMseq	exon	95872073	95872211	.	+	.	gene_id "LOC115215549"; db_xref "GeneID:115215549"; gbkey "mRNA"; gene "LOC115215549"; ID ""; gene_name "LOC115215549"; transcript_id "FLAMseq_ext~XM_029784737.2"; product "stromal membrane-associated protein 1, transcript variant X1"; exon_number "9"; model_evidence "Supporting evidence includes similarity to: 1 Protein, and 100% coverage of the annotated genomic feature by RNAseq alignments, including 40 samples with support for all annotated introns";
NC_043005.1	Gnomon~FLAMseq	exon	95874778	95874948	.	+	.	gene_id "LOC115215549"; db_xref "GeneID:115215549"; gbkey "mRNA"; gene "LOC115215549"; ID ""; gene_name "LOC115215549"; transcript_id "FLAMseq_ext~XM_029784737.2"; product "stromal membrane-associated protein 1, transcript variant X1"; exon_number "10"; model_evidence "Supporting evidence includes similarity to: 1 Protein, and 100% coverage of the annotated genomic feature by RNAseq alignments, including 40 samples with support for all annotated introns";
NC_043005.1	Gnomon~FLAMseq	exon	95880542	95880660	.	+	.	gene_id "LOC115215549"; db_xref "GeneID:115215549"; gbkey "mRNA"; gene "LOC115215549"; ID ""; gene_name "LOC115215549"; transcript_id "FLAMseq_ext~XM_029784737.2"; product "stromal membrane-associated protein 1, transcript variant X1"; exon_number "11"; model_evidence "Supporting evidence includes similarity to: 1 Protein, and 100% coverage of the annotated genomic feature by RNAseq alignments, including 40 samples with support for all annotated introns";
NC_043005.1	Gnomon~FLAMseq	exon	95881137	95881304	.	+	.	gene_id "LOC115215549"; db_xref "GeneID:115215549"; gbkey "mRNA"; gene "LOC115215549"; ID ""; gene_name "LOC115215549"; transcript_id "FLAMseq_ext~XM_029784737.2"; product "stromal membrane-associated protein 1, transcript variant X1"; exon_number "12"; model_evidence "Supporting evidence includes similarity to: 1 Protein, and 100% coverage of the annotated genomic feature by RNAseq alignments, including 40 samples with support for all annotated introns";
NC_043005.1	Gnomon~FLAMseq	exon	95884207	95885124	.	+	.	gene_id "LOC115215549"; db_xref "GeneID:115215549"; gbkey "mRNA"; gene "LOC115215549"; ID ""; gene_name "LOC115215549"; transcript_id "FLAMseq_ext~XM_029784737.2"; product "stromal membrane-associated protein 1, transcript variant X1"; exon_number "13"; model_evidence "Supporting evidence includes similarity to: 1 Protein, and 100% coverage of the annotated genomic feature by RNAseq alignments, including 40 samples with support for all annotated introns";
NC_043005.1	Gnomon~FLAMseq	exon	95884207	95887141	.	+	.	gene_id "LOC115215549"; db_xref "GeneID:115215549"; gbkey "mRNA"; gene "LOC115215549"; ID ""; gene_name "LOC115215549"; transcript_id "FLAMseq_ext~XM_029784737.2"; product "stromal membrane-associated protein 1"; exon_number "13"; model_evidence "Supporting evidence includes similarity to: 1 Protein, and 100% coverage of the annotated genomic feature by RNAseq alignments"; three_prime_ext "2017";
NC_043005.1	Gnomon	transcript	95734842	95885124	.	+	.	gene_id "LOC115215549"; ID "XM_029784737.2"; gene_name "LOC115215549"; transcript_id "XM_029784737.2";
NC_043005.1	Gnomon	CDS	95735085	95735202	.	+	0	gene_id "LOC115215549"; db_xref "GeneID:115215549"; gbkey "CDS"; gene "LOC115215549"; ID ""; gene_name "LOC115215549"; transcript_id "XM_029784737.2"; product "stromal membrane-associated protein 1 isoform X1"; protein_id "XP_029640597.1"; exon_number "1";
NC_043005.1	Gnomon	CDS	95796307	95796440	.	+	2	gene_id "LOC115215549"; db_xref "GeneID:115215549"; gbkey "CDS"; gene "LOC115215549"; ID ""; gene_name "LOC115215549"; transcript_id "XM_029784737.2"; product "stromal membrane-associated protein 1 isoform X1"; protein_id "XP_029640597.1"; exon_number "2";
NC_043005.1	Gnomon	CDS	95812712	95812797	.	+	0	gene_id "LOC115215549"; db_xref "GeneID:115215549"; gbkey "CDS"; gene "LOC115215549"; ID ""; gene_name "LOC115215549"; transcript_id "XM_029784737.2"; product "stromal membrane-associated protein 1 isoform X1"; protein_id "XP_029640597.1"; exon_number "3";
NC_043005.1	Gnomon	CDS	95817511	95817601	.	+	1	gene_id "LOC115215549"; db_xref "GeneID:115215549"; gbkey "CDS"; gene "LOC115215549"; ID ""; gene_name "LOC115215549"; transcript_id "XM_029784737.2"; product "stromal membrane-associated protein 1 isoform X1"; protein_id "XP_029640597.1"; exon_number "4";
NC_043005.1	Gnomon	CDS	95829994	95830014	.	+	0	gene_id "LOC115215549"; db_xref "GeneID:115215549"; gbkey "CDS"; gene "LOC115215549"; ID ""; gene_name "LOC115215549"; transcript_id "XM_029784737.2"; product "stromal membrane-associated protein 1 isoform X1"; protein_id "XP_029640597.1"; exon_number "5";
NC_043005.1	Gnomon	CDS	95858268	95858339	.	+	0	gene_id "LOC115215549"; db_xref "GeneID:115215549"; gbkey "CDS"; gene "LOC115215549"; ID ""; gene_name "LOC115215549"; transcript_id "XM_029784737.2"; product "stromal membrane-associated protein 1 isoform X1"; protein_id "XP_029640597.1"; exon_number "6";
NC_043005.1	Gnomon	CDS	95864921	95865032	.	+	0	gene_id "LOC115215549"; db_xref "GeneID:115215549"; gbkey "CDS"; gene "LOC115215549"; ID ""; gene_name "LOC115215549"; transcript_id "XM_029784737.2"; product "stromal membrane-associated protein 1 isoform X1"; protein_id "XP_029640597.1"; exon_number "7";
NC_043005.1	Gnomon	CDS	95868560	95868735	.	+	2	gene_id "LOC115215549"; db_xref "GeneID:115215549"; gbkey "CDS"; gene "LOC115215549"; ID ""; gene_name "LOC115215549"; transcript_id "XM_029784737.2"; product "stromal membrane-associated protein 1 isoform X1"; protein_id "XP_029640597.1"; exon_number "8";
NC_043005.1	Gnomon	CDS	95872073	95872211	.	+	0	gene_id "LOC115215549"; db_xref "GeneID:115215549"; gbkey "CDS"; gene "LOC115215549"; ID ""; gene_name "LOC115215549"; transcript_id "XM_029784737.2"; product "stromal membrane-associated protein 1 isoform X1"; protein_id "XP_029640597.1"; exon_number "9";
NC_043005.1	Gnomon	CDS	95874778	95874948	.	+	2	gene_id "LOC115215549"; db_xref "GeneID:115215549"; gbkey "CDS"; gene "LOC115215549"; ID ""; gene_name "LOC115215549"; transcript_id "XM_029784737.2"; product "stromal membrane-associated protein 1 isoform X1"; protein_id "XP_029640597.1"; exon_number "10";
NC_043005.1	Gnomon	CDS	95880542	95880660	.	+	2	gene_id "LOC115215549"; db_xref "GeneID:115215549"; gbkey "CDS"; gene "LOC115215549"; ID ""; gene_name "LOC115215549"; transcript_id "XM_029784737.2"; product "stromal membrane-associated protein 1 isoform X1"; protein_id "XP_029640597.1"; exon_number "11";
NC_043005.1	Gnomon	CDS	95881137	95881304	.	+	0	gene_id "LOC115215549"; db_xref "GeneID:115215549"; gbkey "CDS"; gene "LOC115215549"; ID ""; gene_name "LOC115215549"; transcript_id "XM_029784737.2"; product "stromal membrane-associated protein 1 isoform X1"; protein_id "XP_029640597.1"; exon_number "12";
NC_043005.1	Gnomon	CDS	95884207	95884371	.	+	0	gene_id "LOC115215549"; db_xref "GeneID:115215549"; gbkey "CDS"; gene "LOC115215549"; ID ""; gene_name "LOC115215549"; transcript_id "XM_029784737.2"; product "stromal membrane-associated protein 1 isoform X1"; protein_id "XP_029640597.1"; exon_number "13";
NC_043005.1	Gnomon	exon	95734842	95735202	.	+	.	gene_id "LOC115215549"; db_xref "GeneID:115215549"; gbkey "mRNA"; gene "LOC115215549"; ID ""; gene_name "LOC115215549"; transcript_id "XM_029784737.2"; product "stromal membrane-associated protein 1, transcript variant X1"; exon_number "1"; model_evidence "Supporting evidence includes similarity to: 1 Protein, and 100% coverage of the annotated genomic feature by RNAseq alignments, including 40 samples with support for all annotated introns";
NC_043005.1	Gnomon	exon	95796307	95796440	.	+	.	gene_id "LOC115215549"; db_xref "GeneID:115215549"; gbkey "mRNA"; gene "LOC115215549"; ID ""; gene_name "LOC115215549"; transcript_id "XM_029784737.2"; product "stromal membrane-associated protein 1, transcript variant X1"; exon_number "2"; model_evidence "Supporting evidence includes similarity to: 1 Protein, and 100% coverage of the annotated genomic feature by RNAseq alignments, including 40 samples with support for all annotated introns";
NC_043005.1	Gnomon	exon	95812712	95812797	.	+	.	gene_id "LOC115215549"; db_xref "GeneID:115215549"; gbkey "mRNA"; gene "LOC115215549"; ID ""; gene_name "LOC115215549"; transcript_id "XM_029784737.2"; product "stromal membrane-associated protein 1, transcript variant X1"; exon_number "3"; model_evidence "Supporting evidence includes similarity to: 1 Protein, and 100% coverage of the annotated genomic feature by RNAseq alignments, including 40 samples with support for all annotated introns";
NC_043005.1	Gnomon	exon	95817511	95817601	.	+	.	gene_id "LOC115215549"; db_xref "GeneID:115215549"; gbkey "mRNA"; gene "LOC115215549"; ID ""; gene_name "LOC115215549"; transcript_id "XM_029784737.2"; product "stromal membrane-associated protein 1, transcript variant X1"; exon_number "4"; model_evidence "Supporting evidence includes similarity to: 1 Protein, and 100% coverage of the annotated genomic feature by RNAseq alignments, including 40 samples with support for all annotated introns";
NC_043005.1	Gnomon	exon	95829994	95830014	.	+	.	gene_id "LOC115215549"; db_xref "GeneID:115215549"; gbkey "mRNA"; gene "LOC115215549"; ID ""; gene_name "LOC115215549"; transcript_id "XM_029784737.2"; product "stromal membrane-associated protein 1, transcript variant X1"; exon_number "5"; model_evidence "Supporting evidence includes similarity to: 1 Protein, and 100% coverage of the annotated genomic feature by RNAseq alignments, including 40 samples with support for all annotated introns";
NC_043005.1	Gnomon	exon	95858268	95858339	.	+	.	gene_id "LOC115215549"; db_xref "GeneID:115215549"; gbkey "mRNA"; gene "LOC115215549"; ID ""; gene_name "LOC115215549"; transcript_id "XM_029784737.2"; product "stromal membrane-associated protein 1, transcript variant X1"; exon_number "6"; model_evidence "Supporting evidence includes similarity to: 1 Protein, and 100% coverage of the annotated genomic feature by RNAseq alignments, including 40 samples with support for all annotated introns";
NC_043005.1	Gnomon	exon	95864921	95865032	.	+	.	gene_id "LOC115215549"; db_xref "GeneID:115215549"; gbkey "mRNA"; gene "LOC115215549"; ID ""; gene_name "LOC115215549"; transcript_id "XM_029784737.2"; product "stromal membrane-associated protein 1, transcript variant X1"; exon_number "7"; model_evidence "Supporting evidence includes similarity to: 1 Protein, and 100% coverage of the annotated genomic feature by RNAseq alignments, including 40 samples with support for all annotated introns";
NC_043005.1	Gnomon	exon	95868560	95868735	.	+	.	gene_id "LOC115215549"; db_xref "GeneID:115215549"; gbkey "mRNA"; gene "LOC115215549"; ID ""; gene_name "LOC115215549"; transcript_id "XM_029784737.2"; product "stromal membrane-associated protein 1, transcript variant X1"; exon_number "8"; model_evidence "Supporting evidence includes similarity to: 1 Protein, and 100% coverage of the annotated genomic feature by RNAseq alignments, including 40 samples with support for all annotated introns";
NC_043005.1	Gnomon	exon	95872073	95872211	.	+	.	gene_id "LOC115215549"; db_xref "GeneID:115215549"; gbkey "mRNA"; gene "LOC115215549"; ID ""; gene_name "LOC115215549"; transcript_id "XM_029784737.2"; product "stromal membrane-associated protein 1, transcript variant X1"; exon_number "9"; model_evidence "Supporting evidence includes similarity to: 1 Protein, and 100% coverage of the annotated genomic feature by RNAseq alignments, including 40 samples with support for all annotated introns";
NC_043005.1	Gnomon	exon	95874778	95874948	.	+	.	gene_id "LOC115215549"; db_xref "GeneID:115215549"; gbkey "mRNA"; gene "LOC115215549"; ID ""; gene_name "LOC115215549"; transcript_id "XM_029784737.2"; product "stromal membrane-associated protein 1, transcript variant X1"; exon_number "10"; model_evidence "Supporting evidence includes similarity to: 1 Protein, and 100% coverage of the annotated genomic feature by RNAseq alignments, including 40 samples with support for all annotated introns";
NC_043005.1	Gnomon	exon	95880542	95880660	.	+	.	gene_id "LOC115215549"; db_xref "GeneID:115215549"; gbkey "mRNA"; gene "LOC115215549"; ID ""; gene_name "LOC115215549"; transcript_id "XM_029784737.2"; product "stromal membrane-associated protein 1, transcript variant X1"; exon_number "11"; model_evidence "Supporting evidence includes similarity to: 1 Protein, and 100% coverage of the annotated genomic feature by RNAseq alignments, including 40 samples with support for all annotated introns";
NC_043005.1	Gnomon	exon	95881137	95881304	.	+	.	gene_id "LOC115215549"; db_xref "GeneID:115215549"; gbkey "mRNA"; gene "LOC115215549"; ID ""; gene_name "LOC115215549"; transcript_id "XM_029784737.2"; product "stromal membrane-associated protein 1, transcript variant X1"; exon_number "12"; model_evidence "Supporting evidence includes similarity to: 1 Protein, and 100% coverage of the annotated genomic feature by RNAseq alignments, including 40 samples with support for all annotated introns";
NC_043005.1	Gnomon	exon	95884207	95885124	.	+	.	gene_id "LOC115215549"; db_xref "GeneID:115215549"; gbkey "mRNA"; gene "LOC115215549"; ID ""; gene_name "LOC115215549"; transcript_id "XM_029784737.2"; product "stromal membrane-associated protein 1, transcript variant X1"; exon_number "13"; model_evidence "Supporting evidence includes similarity to: 1 Protein, and 100% coverage of the annotated genomic feature by RNAseq alignments, including 40 samples with support for all annotated introns";
NC_043005.1	Gnomon	start_codon	95735085	95735087	.	+	0	gene_id "LOC115215549"; db_xref "GeneID:115215549"; gbkey "CDS"; gene "LOC115215549"; ID ""; gene_name "LOC115215549"; transcript_id "XM_029784737.2"; product "stromal membrane-associated protein 1 isoform X1"; protein_id "XP_029640597.1"; exon_number "1";
NC_043005.1	Gnomon	stop_codon	95884372	95884374	.	+	0	gene_id "LOC115215549"; db_xref "GeneID:115215549"; gbkey "CDS"; gene "LOC115215549"; ID ""; gene_name "LOC115215549"; transcript_id "XM_029784737.2"; product "stromal membrane-associated protein 1 isoform X1"; protein_id "XP_029640597.1"; exon_number "13";
NC_043005.1	Gnomon	transcript	95734842	95885124	.	+	.	gene_id "LOC115215549"; ID "XM_029784738.2"; gene_name "LOC115215549"; transcript_id "XM_029784738.2";
NC_043005.1	Gnomon	CDS	95735085	95735202	.	+	0	gene_id "LOC115215549"; db_xref "GeneID:115215549"; gbkey "CDS"; gene "LOC115215549"; ID ""; gene_name "LOC115215549"; transcript_id "XM_029784738.2"; product "stromal membrane-associated protein 1 isoform X2"; protein_id "XP_029640598.1"; exon_number "1";
NC_043005.1	Gnomon	CDS	95796307	95796440	.	+	2	gene_id "LOC115215549"; db_xref "GeneID:115215549"; gbkey "CDS"; gene "LOC115215549"; ID ""; gene_name "LOC115215549"; transcript_id "XM_029784738.2"; product "stromal membrane-associated protein 1 isoform X2"; protein_id "XP_029640598.1"; exon_number "2";
NC_043005.1	Gnomon	CDS	95812712	95812797	.	+	0	gene_id "LOC115215549"; db_xref "GeneID:115215549"; gbkey "CDS"; gene "LOC115215549"; ID ""; gene_name "LOC115215549"; transcript_id "XM_029784738.2"; product "stromal membrane-associated protein 1 isoform X2"; protein_id "XP_029640598.1"; exon_number "3";
NC_043005.1	Gnomon	CDS	95817511	95817601	.	+	1	gene_id "LOC115215549"; db_xref "GeneID:115215549"; gbkey "CDS"; gene "LOC115215549"; ID ""; gene_name "LOC115215549"; transcript_id "XM_029784738.2"; product "stromal membrane-associated protein 1 isoform X2"; protein_id "XP_029640598.1"; exon_number "4";
NC_043005.1	Gnomon	CDS	95829994	95830005	.	+	0	gene_id "LOC115215549"; db_xref "GeneID:115215549"; gbkey "CDS"; gene "LOC115215549"; ID ""; gene_name "LOC115215549"; transcript_id "XM_029784738.2"; product "stromal membrane-associated protein 1 isoform X2"; protein_id "XP_029640598.1"; exon_number "5";
NC_043005.1	Gnomon	CDS	95858268	95858339	.	+	0	gene_id "LOC115215549"; db_xref "GeneID:115215549"; gbkey "CDS"; gene "LOC115215549"; ID ""; gene_name "LOC115215549"; transcript_id "XM_029784738.2"; product "stromal membrane-associated protein 1 isoform X2"; protein_id "XP_029640598.1"; exon_number "6";
NC_043005.1	Gnomon	CDS	95864921	95865032	.	+	0	gene_id "LOC115215549"; db_xref "GeneID:115215549"; gbkey "CDS"; gene "LOC115215549"; ID ""; gene_name "LOC115215549"; transcript_id "XM_029784738.2"; product "stromal membrane-associated protein 1 isoform X2"; protein_id "XP_029640598.1"; exon_number "7";
NC_043005.1	Gnomon	CDS	95868560	95868735	.	+	2	gene_id "LOC115215549"; db_xref "GeneID:115215549"; gbkey "CDS"; gene "LOC115215549"; ID ""; gene_name "LOC115215549"; transcript_id "XM_029784738.2"; product "stromal membrane-associated protein 1 isoform X2"; protein_id "XP_029640598.1"; exon_number "8";
NC_043005.1	Gnomon	CDS	95872073	95872211	.	+	0	gene_id "LOC115215549"; db_xref "GeneID:115215549"; gbkey "CDS"; gene "LOC115215549"; ID ""; gene_name "LOC115215549"; transcript_id "XM_029784738.2"; product "stromal membrane-associated protein 1 isoform X2"; protein_id "XP_029640598.1"; exon_number "9";
NC_043005.1	Gnomon	CDS	95874778	95874948	.	+	2	gene_id "LOC115215549"; db_xref "GeneID:115215549"; gbkey "CDS"; gene "LOC115215549"; ID ""; gene_name "LOC115215549"; transcript_id "XM_029784738.2"; product "stromal membrane-associated protein 1 isoform X2"; protein_id "XP_029640598.1"; exon_number "10";
NC_043005.1	Gnomon	CDS	95880542	95880660	.	+	2	gene_id "LOC115215549"; db_xref "GeneID:115215549"; gbkey "CDS"; gene "LOC115215549"; ID ""; gene_name "LOC115215549"; transcript_id "XM_029784738.2"; product "stromal membrane-associated protein 1 isoform X2"; protein_id "XP_029640598.1"; exon_number "11";
NC_043005.1	Gnomon	CDS	95881137	95881304	.	+	0	gene_id "LOC115215549"; db_xref "GeneID:115215549"; gbkey "CDS"; gene "LOC115215549"; ID ""; gene_name "LOC115215549"; transcript_id "XM_029784738.2"; product "stromal membrane-associated protein 1 isoform X2"; protein_id "XP_029640598.1"; exon_number "12";
NC_043005.1	Gnomon	CDS	95884207	95884371	.	+	0	gene_id "LOC115215549"; db_xref "GeneID:115215549"; gbkey "CDS"; gene "LOC115215549"; ID ""; gene_name "LOC115215549"; transcript_id "XM_029784738.2"; product "stromal membrane-associated protein 1 isoform X2"; protein_id "XP_029640598.1"; exon_number "13";
NC_043005.1	Gnomon	exon	95734842	95735202	.	+	.	gene_id "LOC115215549"; db_xref "GeneID:115215549"; gbkey "mRNA"; gene "LOC115215549"; ID ""; gene_name "LOC115215549"; transcript_id "XM_029784738.2"; product "stromal membrane-associated protein 1, transcript variant X2"; exon_number "1"; model_evidence "Supporting evidence includes similarity to: 1 Protein, and 100% coverage of the annotated genomic feature by RNAseq alignments, including 35 samples with support for all annotated introns";
NC_043005.1	Gnomon	exon	95796307	95796440	.	+	.	gene_id "LOC115215549"; db_xref "GeneID:115215549"; gbkey "mRNA"; gene "LOC115215549"; ID ""; gene_name "LOC115215549"; transcript_id "XM_029784738.2"; product "stromal membrane-associated protein 1, transcript variant X2"; exon_number "2"; model_evidence "Supporting evidence includes similarity to: 1 Protein, and 100% coverage of the annotated genomic feature by RNAseq alignments, including 35 samples with support for all annotated introns";
NC_043005.1	Gnomon	exon	95812712	95812797	.	+	.	gene_id "LOC115215549"; db_xref "GeneID:115215549"; gbkey "mRNA"; gene "LOC115215549"; ID ""; gene_name "LOC115215549"; transcript_id "XM_029784738.2"; product "stromal membrane-associated protein 1, transcript variant X2"; exon_number "3"; model_evidence "Supporting evidence includes similarity to: 1 Protein, and 100% coverage of the annotated genomic feature by RNAseq alignments, including 35 samples with support for all annotated introns";
NC_043005.1	Gnomon	exon	95817511	95817601	.	+	.	gene_id "LOC115215549"; db_xref "GeneID:115215549"; gbkey "mRNA"; gene "LOC115215549"; ID ""; gene_name "LOC115215549"; transcript_id "XM_029784738.2"; product "stromal membrane-associated protein 1, transcript variant X2"; exon_number "4"; model_evidence "Supporting evidence includes similarity to: 1 Protein, and 100% coverage of the annotated genomic feature by RNAseq alignments, including 35 samples with support for all annotated introns";
NC_043005.1	Gnomon	exon	95829994	95830005	.	+	.	gene_id "LOC115215549"; db_xref "GeneID:115215549"; gbkey "mRNA"; gene "LOC115215549"; ID ""; gene_name "LOC115215549"; transcript_id "XM_029784738.2"; product "stromal membrane-associated protein 1, transcript variant X2"; exon_number "5"; model_evidence "Supporting evidence includes similarity to: 1 Protein, and 100% coverage of the annotated genomic feature by RNAseq alignments, including 35 samples with support for all annotated introns";
NC_043005.1	Gnomon	exon	95858268	95858339	.	+	.	gene_id "LOC115215549"; db_xref "GeneID:115215549"; gbkey "mRNA"; gene "LOC115215549"; ID ""; gene_name "LOC115215549"; transcript_id "XM_029784738.2"; product "stromal membrane-associated protein 1, transcript variant X2"; exon_number "6"; model_evidence "Supporting evidence includes similarity to: 1 Protein, and 100% coverage of the annotated genomic feature by RNAseq alignments, including 35 samples with support for all annotated introns";
NC_043005.1	Gnomon	exon	95864921	95865032	.	+	.	gene_id "LOC115215549"; db_xref "GeneID:115215549"; gbkey "mRNA"; gene "LOC115215549"; ID ""; gene_name "LOC115215549"; transcript_id "XM_029784738.2"; product "stromal membrane-associated protein 1, transcript variant X2"; exon_number "7"; model_evidence "Supporting evidence includes similarity to: 1 Protein, and 100% coverage of the annotated genomic feature by RNAseq alignments, including 35 samples with support for all annotated introns";
NC_043005.1	Gnomon	exon	95868560	95868735	.	+	.	gene_id "LOC115215549"; db_xref "GeneID:115215549"; gbkey "mRNA"; gene "LOC115215549"; ID ""; gene_name "LOC115215549"; transcript_id "XM_029784738.2"; product "stromal membrane-associated protein 1, transcript variant X2"; exon_number "8"; model_evidence "Supporting evidence includes similarity to: 1 Protein, and 100% coverage of the annotated genomic feature by RNAseq alignments, including 35 samples with support for all annotated introns";
NC_043005.1	Gnomon	exon	95872073	95872211	.	+	.	gene_id "LOC115215549"; db_xref "GeneID:115215549"; gbkey "mRNA"; gene "LOC115215549"; ID ""; gene_name "LOC115215549"; transcript_id "XM_029784738.2"; product "stromal membrane-associated protein 1, transcript variant X2"; exon_number "9"; model_evidence "Supporting evidence includes similarity to: 1 Protein, and 100% coverage of the annotated genomic feature by RNAseq alignments, including 35 samples with support for all annotated introns";
NC_043005.1	Gnomon	exon	95874778	95874948	.	+	.	gene_id "LOC115215549"; db_xref "GeneID:115215549"; gbkey "mRNA"; gene "LOC115215549"; ID ""; gene_name "LOC115215549"; transcript_id "XM_029784738.2"; product "stromal membrane-associated protein 1, transcript variant X2"; exon_number "10"; model_evidence "Supporting evidence includes similarity to: 1 Protein, and 100% coverage of the annotated genomic feature by RNAseq alignments, including 35 samples with support for all annotated introns";
NC_043005.1	Gnomon	exon	95880542	95880660	.	+	.	gene_id "LOC115215549"; db_xref "GeneID:115215549"; gbkey "mRNA"; gene "LOC115215549"; ID ""; gene_name "LOC115215549"; transcript_id "XM_029784738.2"; product "stromal membrane-associated protein 1, transcript variant X2"; exon_number "11"; model_evidence "Supporting evidence includes similarity to: 1 Protein, and 100% coverage of the annotated genomic feature by RNAseq alignments, including 35 samples with support for all annotated introns";
NC_043005.1	Gnomon	exon	95881137	95881304	.	+	.	gene_id "LOC115215549"; db_xref "GeneID:115215549"; gbkey "mRNA"; gene "LOC115215549"; ID ""; gene_name "LOC115215549"; transcript_id "XM_029784738.2"; product "stromal membrane-associated protein 1, transcript variant X2"; exon_number "12"; model_evidence "Supporting evidence includes similarity to: 1 Protein, and 100% coverage of the annotated genomic feature by RNAseq alignments, including 35 samples with support for all annotated introns";
NC_043005.1	Gnomon	exon	95884207	95885124	.	+	.	gene_id "LOC115215549"; db_xref "GeneID:115215549"; gbkey "mRNA"; gene "LOC115215549"; ID ""; gene_name "LOC115215549"; transcript_id "XM_029784738.2"; product "stromal membrane-associated protein 1, transcript variant X2"; exon_number "13"; model_evidence "Supporting evidence includes similarity to: 1 Protein, and 100% coverage of the annotated genomic feature by RNAseq alignments, including 35 samples with support for all annotated introns";
NC_043005.1	Gnomon	start_codon	95735085	95735087	.	+	0	gene_id "LOC115215549"; db_xref "GeneID:115215549"; gbkey "CDS"; gene "LOC115215549"; ID ""; gene_name "LOC115215549"; transcript_id "XM_029784738.2"; product "stromal membrane-associated protein 1 isoform X2"; protein_id "XP_029640598.1"; exon_number "1";
NC_043005.1	Gnomon	stop_codon	95884372	95884374	.	+	0	gene_id "LOC115215549"; db_xref "GeneID:115215549"; gbkey "CDS"; gene "LOC115215549"; ID ""; gene_name "LOC115215549"; transcript_id "XM_029784738.2"; product "stromal membrane-associated protein 1 isoform X2"; protein_id "XP_029640598.1"; exon_number "13";
NC_043005.1	Gnomon	transcript	95734845	95885124	.	+	.	gene_id "LOC115215549"; ID "XM_029784740.2"; gene_name "LOC115215549"; transcript_id "XM_029784740.2";
NC_043005.1	Gnomon	CDS	95735085	95735202	.	+	0	gene_id "LOC115215549"; db_xref "GeneID:115215549"; gbkey "CDS"; gene "LOC115215549"; ID ""; gene_name "LOC115215549"; transcript_id "XM_029784740.2"; product "stromal membrane-associated protein 1 isoform X3"; protein_id "XP_029640600.1"; exon_number "1";
NC_043005.1	Gnomon	CDS	95796307	95796440	.	+	2	gene_id "LOC115215549"; db_xref "GeneID:115215549"; gbkey "CDS"; gene "LOC115215549"; ID ""; gene_name "LOC115215549"; transcript_id "XM_029784740.2"; product "stromal membrane-associated protein 1 isoform X3"; protein_id "XP_029640600.1"; exon_number "2";
NC_043005.1	Gnomon	CDS	95812712	95812797	.	+	0	gene_id "LOC115215549"; db_xref "GeneID:115215549"; gbkey "CDS"; gene "LOC115215549"; ID ""; gene_name "LOC115215549"; transcript_id "XM_029784740.2"; product "stromal membrane-associated protein 1 isoform X3"; protein_id "XP_029640600.1"; exon_number "3";
NC_043005.1	Gnomon	CDS	95817511	95817601	.	+	1	gene_id "LOC115215549"; db_xref "GeneID:115215549"; gbkey "CDS"; gene "LOC115215549"; ID ""; gene_name "LOC115215549"; transcript_id "XM_029784740.2"; product "stromal membrane-associated protein 1 isoform X3"; protein_id "XP_029640600.1"; exon_number "4";
NC_043005.1	Gnomon	CDS	95858268	95858339	.	+	0	gene_id "LOC115215549"; db_xref "GeneID:115215549"; gbkey "CDS"; gene "LOC115215549"; ID ""; gene_name "LOC115215549"; transcript_id "XM_029784740.2"; product "stromal membrane-associated protein 1 isoform X3"; protein_id "XP_029640600.1"; exon_number "5";
NC_043005.1	Gnomon	CDS	95864921	95865032	.	+	0	gene_id "LOC115215549"; db_xref "GeneID:115215549"; gbkey "CDS"; gene "LOC115215549"; ID ""; gene_name "LOC115215549"; transcript_id "XM_029784740.2"; product "stromal membrane-associated protein 1 isoform X3"; protein_id "XP_029640600.1"; exon_number "6";
NC_043005.1	Gnomon	CDS	95868560	95868735	.	+	2	gene_id "LOC115215549"; db_xref "GeneID:115215549"; gbkey "CDS"; gene "LOC115215549"; ID ""; gene_name "LOC115215549"; transcript_id "XM_029784740.2"; product "stromal membrane-associated protein 1 isoform X3"; protein_id "XP_029640600.1"; exon_number "7";
NC_043005.1	Gnomon	CDS	95872073	95872211	.	+	0	gene_id "LOC115215549"; db_xref "GeneID:115215549"; gbkey "CDS"; gene "LOC115215549"; ID ""; gene_name "LOC115215549"; transcript_id "XM_029784740.2"; product "stromal membrane-associated protein 1 isoform X3"; protein_id "XP_029640600.1"; exon_number "8";
NC_043005.1	Gnomon	CDS	95874778	95874948	.	+	2	gene_id "LOC115215549"; db_xref "GeneID:115215549"; gbkey "CDS"; gene "LOC115215549"; ID ""; gene_name "LOC115215549"; transcript_id "XM_029784740.2"; product "stromal membrane-associated protein 1 isoform X3"; protein_id "XP_029640600.1"; exon_number "9";
NC_043005.1	Gnomon	CDS	95880542	95880660	.	+	2	gene_id "LOC115215549"; db_xref "GeneID:115215549"; gbkey "CDS"; gene "LOC115215549"; ID ""; gene_name "LOC115215549"; transcript_id "XM_029784740.2"; product "stromal membrane-associated protein 1 isoform X3"; protein_id "XP_029640600.1"; exon_number "10";
NC_043005.1	Gnomon	CDS	95881137	95881304	.	+	0	gene_id "LOC115215549"; db_xref "GeneID:115215549"; gbkey "CDS"; gene "LOC115215549"; ID ""; gene_name "LOC115215549"; transcript_id "XM_029784740.2"; product "stromal membrane-associated protein 1 isoform X3"; protein_id "XP_029640600.1"; exon_number "11";
NC_043005.1	Gnomon	CDS	95884207	95884371	.	+	0	gene_id "LOC115215549"; db_xref "GeneID:115215549"; gbkey "CDS"; gene "LOC115215549"; ID ""; gene_name "LOC115215549"; transcript_id "XM_029784740.2"; product "stromal membrane-associated protein 1 isoform X3"; protein_id "XP_029640600.1"; exon_number "12";
NC_043005.1	Gnomon	exon	95734845	95735202	.	+	.	gene_id "LOC115215549"; db_xref "GeneID:115215549"; gbkey "mRNA"; gene "LOC115215549"; ID ""; gene_name "LOC115215549"; transcript_id "XM_029784740.2"; product "stromal membrane-associated protein 1, transcript variant X3"; exon_number "1"; model_evidence "Supporting evidence includes similarity to: 1 Protein, and 100% coverage of the annotated genomic feature by RNAseq alignments, including 46 samples with support for all annotated introns";
NC_043005.1	Gnomon	exon	95796307	95796440	.	+	.	gene_id "LOC115215549"; db_xref "GeneID:115215549"; gbkey "mRNA"; gene "LOC115215549"; ID ""; gene_name "LOC115215549"; transcript_id "XM_029784740.2"; product "stromal membrane-associated protein 1, transcript variant X3"; exon_number "2"; model_evidence "Supporting evidence includes similarity to: 1 Protein, and 100% coverage of the annotated genomic feature by RNAseq alignments, including 46 samples with support for all annotated introns";
NC_043005.1	Gnomon	exon	95812712	95812797	.	+	.	gene_id "LOC115215549"; db_xref "GeneID:115215549"; gbkey "mRNA"; gene "LOC115215549"; ID ""; gene_name "LOC115215549"; transcript_id "XM_029784740.2"; product "stromal membrane-associated protein 1, transcript variant X3"; exon_number "3"; model_evidence "Supporting evidence includes similarity to: 1 Protein, and 100% coverage of the annotated genomic feature by RNAseq alignments, including 46 samples with support for all annotated introns";
NC_043005.1	Gnomon	exon	95817511	95817601	.	+	.	gene_id "LOC115215549"; db_xref "GeneID:115215549"; gbkey "mRNA"; gene "LOC115215549"; ID ""; gene_name "LOC115215549"; transcript_id "XM_029784740.2"; product "stromal membrane-associated protein 1, transcript variant X3"; exon_number "4"; model_evidence "Supporting evidence includes similarity to: 1 Protein, and 100% coverage of the annotated genomic feature by RNAseq alignments, including 46 samples with support for all annotated introns";
NC_043005.1	Gnomon	exon	95858268	95858339	.	+	.	gene_id "LOC115215549"; db_xref "GeneID:115215549"; gbkey "mRNA"; gene "LOC115215549"; ID ""; gene_name "LOC115215549"; transcript_id "XM_029784740.2"; product "stromal membrane-associated protein 1, transcript variant X3"; exon_number "5"; model_evidence "Supporting evidence includes similarity to: 1 Protein, and 100% coverage of the annotated genomic feature by RNAseq alignments, including 46 samples with support for all annotated introns";
NC_043005.1	Gnomon	exon	95864921	95865032	.	+	.	gene_id "LOC115215549"; db_xref "GeneID:115215549"; gbkey "mRNA"; gene "LOC115215549"; ID ""; gene_name "LOC115215549"; transcript_id "XM_029784740.2"; product "stromal membrane-associated protein 1, transcript variant X3"; exon_number "6"; model_evidence "Supporting evidence includes similarity to: 1 Protein, and 100% coverage of the annotated genomic feature by RNAseq alignments, including 46 samples with support for all annotated introns";
NC_043005.1	Gnomon	exon	95868560	95868735	.	+	.	gene_id "LOC115215549"; db_xref "GeneID:115215549"; gbkey "mRNA"; gene "LOC115215549"; ID ""; gene_name "LOC115215549"; transcript_id "XM_029784740.2"; product "stromal membrane-associated protein 1, transcript variant X3"; exon_number "7"; model_evidence "Supporting evidence includes similarity to: 1 Protein, and 100% coverage of the annotated genomic feature by RNAseq alignments, including 46 samples with support for all annotated introns";
NC_043005.1	Gnomon	exon	95872073	95872211	.	+	.	gene_id "LOC115215549"; db_xref "GeneID:115215549"; gbkey "mRNA"; gene "LOC115215549"; ID ""; gene_name "LOC115215549"; transcript_id "XM_029784740.2"; product "stromal membrane-associated protein 1, transcript variant X3"; exon_number "8"; model_evidence "Supporting evidence includes similarity to: 1 Protein, and 100% coverage of the annotated genomic feature by RNAseq alignments, including 46 samples with support for all annotated introns";
NC_043005.1	Gnomon	exon	95874778	95874948	.	+	.	gene_id "LOC115215549"; db_xref "GeneID:115215549"; gbkey "mRNA"; gene "LOC115215549"; ID ""; gene_name "LOC115215549"; transcript_id "XM_029784740.2"; product "stromal membrane-associated protein 1, transcript variant X3"; exon_number "9"; model_evidence "Supporting evidence includes similarity to: 1 Protein, and 100% coverage of the annotated genomic feature by RNAseq alignments, including 46 samples with support for all annotated introns";
NC_043005.1	Gnomon	exon	95880542	95880660	.	+	.	gene_id "LOC115215549"; db_xref "GeneID:115215549"; gbkey "mRNA"; gene "LOC115215549"; ID ""; gene_name "LOC115215549"; transcript_id "XM_029784740.2"; product "stromal membrane-associated protein 1, transcript variant X3"; exon_number "10"; model_evidence "Supporting evidence includes similarity to: 1 Protein, and 100% coverage of the annotated genomic feature by RNAseq alignments, including 46 samples with support for all annotated introns";
NC_043005.1	Gnomon	exon	95881137	95881304	.	+	.	gene_id "LOC115215549"; db_xref "GeneID:115215549"; gbkey "mRNA"; gene "LOC115215549"; ID ""; gene_name "LOC115215549"; transcript_id "XM_029784740.2"; product "stromal membrane-associated protein 1, transcript variant X3"; exon_number "11"; model_evidence "Supporting evidence includes similarity to: 1 Protein, and 100% coverage of the annotated genomic feature by RNAseq alignments, including 46 samples with support for all annotated introns";
NC_043005.1	Gnomon	exon	95884207	95885124	.	+	.	gene_id "LOC115215549"; db_xref "GeneID:115215549"; gbkey "mRNA"; gene "LOC115215549"; ID ""; gene_name "LOC115215549"; transcript_id "XM_029784740.2"; product "stromal membrane-associated protein 1, transcript variant X3"; exon_number "12"; model_evidence "Supporting evidence includes similarity to: 1 Protein, and 100% coverage of the annotated genomic feature by RNAseq alignments, including 46 samples with support for all annotated introns";
NC_043005.1	Gnomon	start_codon	95735085	95735087	.	+	0	gene_id "LOC115215549"; db_xref "GeneID:115215549"; gbkey "CDS"; gene "LOC115215549"; ID ""; gene_name "LOC115215549"; transcript_id "XM_029784740.2"; product "stromal membrane-associated protein 1 isoform X3"; protein_id "XP_029640600.1"; exon_number "1";
NC_043005.1	Gnomon	stop_codon	95884372	95884374	.	+	0	gene_id "LOC115215549"; db_xref "GeneID:115215549"; gbkey "CDS"; gene "LOC115215549"; ID ""; gene_name "LOC115215549"; transcript_id "XM_029784740.2"; product "stromal membrane-associated protein 1 isoform X3"; protein_id "XP_029640600.1"; exon_number "12";
NC_043005.1	Gnomon	transcript	95734843	95885124	.	+	.	gene_id "LOC115215549"; ID "XM_029784741.2"; gene_name "LOC115215549"; transcript_id "XM_029784741.2";
NC_043005.1	Gnomon	CDS	95735085	95735202	.	+	0	gene_id "LOC115215549"; db_xref "GeneID:115215549"; gbkey "CDS"; gene "LOC115215549"; ID ""; gene_name "LOC115215549"; transcript_id "XM_029784741.2"; product "stromal membrane-associated protein 1 isoform X4"; protein_id "XP_029640601.1"; exon_number "1";
NC_043005.1	Gnomon	CDS	95796307	95796440	.	+	2	gene_id "LOC115215549"; db_xref "GeneID:115215549"; gbkey "CDS"; gene "LOC115215549"; ID ""; gene_name "LOC115215549"; transcript_id "XM_029784741.2"; product "stromal membrane-associated protein 1 isoform X4"; protein_id "XP_029640601.1"; exon_number "2";
NC_043005.1	Gnomon	CDS	95812712	95812797	.	+	0	gene_id "LOC115215549"; db_xref "GeneID:115215549"; gbkey "CDS"; gene "LOC115215549"; ID ""; gene_name "LOC115215549"; transcript_id "XM_029784741.2"; product "stromal membrane-associated protein 1 isoform X4"; protein_id "XP_029640601.1"; exon_number "3";
NC_043005.1	Gnomon	CDS	95817511	95817601	.	+	1	gene_id "LOC115215549"; db_xref "GeneID:115215549"; gbkey "CDS"; gene "LOC115215549"; ID ""; gene_name "LOC115215549"; transcript_id "XM_029784741.2"; product "stromal membrane-associated protein 1 isoform X4"; protein_id "XP_029640601.1"; exon_number "4";
NC_043005.1	Gnomon	CDS	95829994	95830014	.	+	0	gene_id "LOC115215549"; db_xref "GeneID:115215549"; gbkey "CDS"; gene "LOC115215549"; ID ""; gene_name "LOC115215549"; transcript_id "XM_029784741.2"; product "stromal membrane-associated protein 1 isoform X4"; protein_id "XP_029640601.1"; exon_number "5";
NC_043005.1	Gnomon	CDS	95858268	95858339	.	+	0	gene_id "LOC115215549"; db_xref "GeneID:115215549"; gbkey "CDS"; gene "LOC115215549"; ID ""; gene_name "LOC115215549"; transcript_id "XM_029784741.2"; product "stromal membrane-associated protein 1 isoform X4"; protein_id "XP_029640601.1"; exon_number "6";
NC_043005.1	Gnomon	CDS	95864921	95865032	.	+	0	gene_id "LOC115215549"; db_xref "GeneID:115215549"; gbkey "CDS"; gene "LOC115215549"; ID ""; gene_name "LOC115215549"; transcript_id "XM_029784741.2"; product "stromal membrane-associated protein 1 isoform X4"; protein_id "XP_029640601.1"; exon_number "7";
NC_043005.1	Gnomon	CDS	95868560	95868735	.	+	2	gene_id "LOC115215549"; db_xref "GeneID:115215549"; gbkey "CDS"; gene "LOC115215549"; ID ""; gene_name "LOC115215549"; transcript_id "XM_029784741.2"; product "stromal membrane-associated protein 1 isoform X4"; protein_id "XP_029640601.1"; exon_number "8";
NC_043005.1	Gnomon	CDS	95872073	95872211	.	+	0	gene_id "LOC115215549"; db_xref "GeneID:115215549"; gbkey "CDS"; gene "LOC115215549"; ID ""; gene_name "LOC115215549"; transcript_id "XM_029784741.2"; product "stromal membrane-associated protein 1 isoform X4"; protein_id "XP_029640601.1"; exon_number "9";
NC_043005.1	Gnomon	CDS	95880542	95880660	.	+	2	gene_id "LOC115215549"; db_xref "GeneID:115215549"; gbkey "CDS"; gene "LOC115215549"; ID ""; gene_name "LOC115215549"; transcript_id "XM_029784741.2"; product "stromal membrane-associated protein 1 isoform X4"; protein_id "XP_029640601.1"; exon_number "10";
NC_043005.1	Gnomon	CDS	95881137	95881304	.	+	0	gene_id "LOC115215549"; db_xref "GeneID:115215549"; gbkey "CDS"; gene "LOC115215549"; ID ""; gene_name "LOC115215549"; transcript_id "XM_029784741.2"; product "stromal membrane-associated protein 1 isoform X4"; protein_id "XP_029640601.1"; exon_number "11";
NC_043005.1	Gnomon	CDS	95884207	95884371	.	+	0	gene_id "LOC115215549"; db_xref "GeneID:115215549"; gbkey "CDS"; gene "LOC115215549"; ID ""; gene_name "LOC115215549"; transcript_id "XM_029784741.2"; product "stromal membrane-associated protein 1 isoform X4"; protein_id "XP_029640601.1"; exon_number "12";
NC_043005.1	Gnomon	exon	95734843	95735202	.	+	.	gene_id "LOC115215549"; db_xref "GeneID:115215549"; gbkey "mRNA"; gene "LOC115215549"; ID ""; gene_name "LOC115215549"; transcript_id "XM_029784741.2"; product "stromal membrane-associated protein 1, transcript variant X4"; exon_number "1"; model_evidence "Supporting evidence includes similarity to: 1 Protein, and 100% coverage of the annotated genomic feature by RNAseq alignments, including 39 samples with support for all annotated introns";
NC_043005.1	Gnomon	exon	95796307	95796440	.	+	.	gene_id "LOC115215549"; db_xref "GeneID:115215549"; gbkey "mRNA"; gene "LOC115215549"; ID ""; gene_name "LOC115215549"; transcript_id "XM_029784741.2"; product "stromal membrane-associated protein 1, transcript variant X4"; exon_number "2"; model_evidence "Supporting evidence includes similarity to: 1 Protein, and 100% coverage of the annotated genomic feature by RNAseq alignments, including 39 samples with support for all annotated introns";
NC_043005.1	Gnomon	exon	95812712	95812797	.	+	.	gene_id "LOC115215549"; db_xref "GeneID:115215549"; gbkey "mRNA"; gene "LOC115215549"; ID ""; gene_name "LOC115215549"; transcript_id "XM_029784741.2"; product "stromal membrane-associated protein 1, transcript variant X4"; exon_number "3"; model_evidence "Supporting evidence includes similarity to: 1 Protein, and 100% coverage of the annotated genomic feature by RNAseq alignments, including 39 samples with support for all annotated introns";
NC_043005.1	Gnomon	exon	95817511	95817601	.	+	.	gene_id "LOC115215549"; db_xref "GeneID:115215549"; gbkey "mRNA"; gene "LOC115215549"; ID ""; gene_name "LOC115215549"; transcript_id "XM_029784741.2"; product "stromal membrane-associated protein 1, transcript variant X4"; exon_number "4"; model_evidence "Supporting evidence includes similarity to: 1 Protein, and 100% coverage of the annotated genomic feature by RNAseq alignments, including 39 samples with support for all annotated introns";
NC_043005.1	Gnomon	exon	95829994	95830014	.	+	.	gene_id "LOC115215549"; db_xref "GeneID:115215549"; gbkey "mRNA"; gene "LOC115215549"; ID ""; gene_name "LOC115215549"; transcript_id "XM_029784741.2"; product "stromal membrane-associated protein 1, transcript variant X4"; exon_number "5"; model_evidence "Supporting evidence includes similarity to: 1 Protein, and 100% coverage of the annotated genomic feature by RNAseq alignments, including 39 samples with support for all annotated introns";
NC_043005.1	Gnomon	exon	95858268	95858339	.	+	.	gene_id "LOC115215549"; db_xref "GeneID:115215549"; gbkey "mRNA"; gene "LOC115215549"; ID ""; gene_name "LOC115215549"; transcript_id "XM_029784741.2"; product "stromal membrane-associated protein 1, transcript variant X4"; exon_number "6"; model_evidence "Supporting evidence includes similarity to: 1 Protein, and 100% coverage of the annotated genomic feature by RNAseq alignments, including 39 samples with support for all annotated introns";
NC_043005.1	Gnomon	exon	95864921	95865032	.	+	.	gene_id "LOC115215549"; db_xref "GeneID:115215549"; gbkey "mRNA"; gene "LOC115215549"; ID ""; gene_name "LOC115215549"; transcript_id "XM_029784741.2"; product "stromal membrane-associated protein 1, transcript variant X4"; exon_number "7"; model_evidence "Supporting evidence includes similarity to: 1 Protein, and 100% coverage of the annotated genomic feature by RNAseq alignments, including 39 samples with support for all annotated introns";
NC_043005.1	Gnomon	exon	95868560	95868735	.	+	.	gene_id "LOC115215549"; db_xref "GeneID:115215549"; gbkey "mRNA"; gene "LOC115215549"; ID ""; gene_name "LOC115215549"; transcript_id "XM_029784741.2"; product "stromal membrane-associated protein 1, transcript variant X4"; exon_number "8"; model_evidence "Supporting evidence includes similarity to: 1 Protein, and 100% coverage of the annotated genomic feature by RNAseq alignments, including 39 samples with support for all annotated introns";
NC_043005.1	Gnomon	exon	95872073	95872211	.	+	.	gene_id "LOC115215549"; db_xref "GeneID:115215549"; gbkey "mRNA"; gene "LOC115215549"; ID ""; gene_name "LOC115215549"; transcript_id "XM_029784741.2"; product "stromal membrane-associated protein 1, transcript variant X4"; exon_number "9"; model_evidence "Supporting evidence includes similarity to: 1 Protein, and 100% coverage of the annotated genomic feature by RNAseq alignments, including 39 samples with support for all annotated introns";
NC_043005.1	Gnomon	exon	95880542	95880660	.	+	.	gene_id "LOC115215549"; db_xref "GeneID:115215549"; gbkey "mRNA"; gene "LOC115215549"; ID ""; gene_name "LOC115215549"; transcript_id "XM_029784741.2"; product "stromal membrane-associated protein 1, transcript variant X4"; exon_number "10"; model_evidence "Supporting evidence includes similarity to: 1 Protein, and 100% coverage of the annotated genomic feature by RNAseq alignments, including 39 samples with support for all annotated introns";
NC_043005.1	Gnomon	exon	95881137	95881304	.	+	.	gene_id "LOC115215549"; db_xref "GeneID:115215549"; gbkey "mRNA"; gene "LOC115215549"; ID ""; gene_name "LOC115215549"; transcript_id "XM_029784741.2"; product "stromal membrane-associated protein 1, transcript variant X4"; exon_number "11"; model_evidence "Supporting evidence includes similarity to: 1 Protein, and 100% coverage of the annotated genomic feature by RNAseq alignments, including 39 samples with support for all annotated introns";
NC_043005.1	Gnomon	exon	95884207	95885124	.	+	.	gene_id "LOC115215549"; db_xref "GeneID:115215549"; gbkey "mRNA"; gene "LOC115215549"; ID ""; gene_name "LOC115215549"; transcript_id "XM_029784741.2"; product "stromal membrane-associated protein 1, transcript variant X4"; exon_number "12"; model_evidence "Supporting evidence includes similarity to: 1 Protein, and 100% coverage of the annotated genomic feature by RNAseq alignments, including 39 samples with support for all annotated introns";
NC_043005.1	Gnomon	start_codon	95735085	95735087	.	+	0	gene_id "LOC115215549"; db_xref "GeneID:115215549"; gbkey "CDS"; gene "LOC115215549"; ID ""; gene_name "LOC115215549"; transcript_id "XM_029784741.2"; product "stromal membrane-associated protein 1 isoform X4"; protein_id "XP_029640601.1"; exon_number "1";
NC_043005.1	Gnomon	stop_codon	95884372	95884374	.	+	0	gene_id "LOC115215549"; db_xref "GeneID:115215549"; gbkey "CDS"; gene "LOC115215549"; ID ""; gene_name "LOC115215549"; transcript_id "XM_029784741.2"; product "stromal membrane-associated protein 1 isoform X4"; protein_id "XP_029640601.1"; exon_number "12";
NC_043005.1	Gnomon	gene	33515651	33641379	.	-	.	gene_id "LOC115215550"; db_xref "GeneID:115215550"; gbkey "Gene"; gene "LOC115215550"; gene_biotype "protein_coding"; ID ""; gene_name "LOC115215550";
NC_043005.1	Gnomon~FLAMseq	transcript	33515651	33561243	.	-	.	gene_id "LOC115215550"; ID "XR_005000632.1"; gene_name "LOC115215550"; transcript_id "FLAMseq_ext~XR_005000632.1"; three_prime_ext "8283";
NC_043005.1	Gnomon~FLAMseq	exon	33523934	33523962	.	-	.	gene_id "LOC115215550"; db_xref "GeneID:115215550"; gbkey "misc_RNA"; gene "LOC115215550"; ID ""; gene_name "LOC115215550"; transcript_id "FLAMseq_ext~XR_005000632.1"; product "DCN1-like protein 3, transcript variant X3"; exon_number "3"; model_evidence "Supporting evidence includes similarity to: 9 Proteins, and 100% coverage of the annotated genomic feature by RNAseq alignments, including 15 samples with support for all annotated introns";
NC_043005.1	Gnomon~FLAMseq	exon	33545657	33548128	.	-	.	gene_id "LOC115215550"; db_xref "GeneID:115215550"; gbkey "misc_RNA"; gene "LOC115215550"; ID ""; gene_name "LOC115215550"; transcript_id "FLAMseq_ext~XR_005000632.1"; product "DCN1-like protein 3, transcript variant X3"; exon_number "2"; model_evidence "Supporting evidence includes similarity to: 9 Proteins, and 100% coverage of the annotated genomic feature by RNAseq alignments, including 15 samples with support for all annotated introns";
NC_043005.1	Gnomon~FLAMseq	exon	33561185	33561243	.	-	.	gene_id "LOC115215550"; db_xref "GeneID:115215550"; gbkey "misc_RNA"; gene "LOC115215550"; ID ""; gene_name "LOC115215550"; transcript_id "FLAMseq_ext~XR_005000632.1"; product "DCN1-like protein 3, transcript variant X3"; exon_number "1"; model_evidence "Supporting evidence includes similarity to: 9 Proteins, and 100% coverage of the annotated genomic feature by RNAseq alignments, including 15 samples with support for all annotated introns";
NC_043005.1	Gnomon~FLAMseq	exon	33515651	33523962	.	-	.	gene_id "LOC115215550"; db_xref "GeneID:115215550"; gbkey "misc_RNA"; gene "LOC115215550"; ID ""; gene_name "LOC115215550"; transcript_id "FLAMseq_ext~XR_005000632.1"; product "DCN1-like protein 3"; exon_number "3"; model_evidence "Supporting evidence includes similarity to: 9 Proteins, and 100% coverage of the annotated genomic feature by RNAseq alignments"; three_prime_ext "8283";
NC_043005.1	PBRI	transcript	33544348	33561523	.	-	.	gene_id "LOC115215550"; ID ""; gene_name "LOC115215550"; transcript_id "G31084.3"; uniq_trans_id "G31084.3";
NC_043005.1	PBRI	exon	33544348	33548128	.	-	.	gene_id "LOC115215550"; ID ""; gene_name "LOC115215550"; transcript_id "G31084.3"; exon_number "3"; uniq_trans_id "G31084.3";
NC_043005.1	PBRI	exon	33561185	33561237	.	-	.	gene_id "LOC115215550"; ID ""; gene_name "LOC115215550"; transcript_id "G31084.3"; exon_number "2"; uniq_trans_id "G31084.3";
NC_043005.1	PBRI	exon	33561379	33561523	.	-	.	gene_id "LOC115215550"; ID ""; gene_name "LOC115215550"; transcript_id "G31084.3"; exon_number "1"; uniq_trans_id "G31084.3";
NC_043005.1	PBRI	transcript	33544348	33640681	.	-	.	gene_id "LOC115215550"; ID ""; gene_name "LOC115215550"; transcript_id "G31084.4"; uniq_trans_id "G31084.4";
NC_043005.1	PBRI	exon	33544348	33548128	.	-	.	gene_id "LOC115215550"; ID ""; gene_name "LOC115215550"; transcript_id "G31084.4"; exon_number "4"; uniq_trans_id "G31084.4";
NC_043005.1	PBRI	exon	33561185	33561237	.	-	.	gene_id "LOC115215550"; ID ""; gene_name "LOC115215550"; transcript_id "G31084.4"; exon_number "3"; uniq_trans_id "G31084.4";
NC_043005.1	PBRI	exon	33568768	33568911	.	-	.	gene_id "LOC115215550"; ID ""; gene_name "LOC115215550"; transcript_id "G31084.4"; exon_number "2"; uniq_trans_id "G31084.4";
NC_043005.1	PBRI	exon	33640165	33640681	.	-	.	gene_id "LOC115215550"; ID ""; gene_name "LOC115215550"; transcript_id "G31084.4"; exon_number "1"; uniq_trans_id "G31084.4";
NC_043005.1	PBRI	transcript	33544348	33577818	.	-	.	gene_id "LOC115215550"; ID ""; gene_name "LOC115215550"; transcript_id "G31084.5"; uniq_trans_id "G31084.5";
NC_043005.1	PBRI	exon	33544348	33548128	.	-	.	gene_id "LOC115215550"; ID ""; gene_name "LOC115215550"; transcript_id "G31084.5"; exon_number "3"; uniq_trans_id "G31084.5";
NC_043005.1	PBRI	exon	33561185	33561237	.	-	.	gene_id "LOC115215550"; ID ""; gene_name "LOC115215550"; transcript_id "G31084.5"; exon_number "2"; uniq_trans_id "G31084.5";
NC_043005.1	PBRI	exon	33577631	33577818	.	-	.	gene_id "LOC115215550"; ID ""; gene_name "LOC115215550"; transcript_id "G31084.5"; exon_number "1"; uniq_trans_id "G31084.5";
NC_043005.1	PBRI	transcript	33544348	33641379	.	-	.	gene_id "LOC115215550"; ID ""; gene_name "LOC115215550"; transcript_id "G31084.8"; uniq_trans_id "G31084.8";
NC_043005.1	PBRI	exon	33544348	33548128	.	-	.	gene_id "LOC115215550"; ID ""; gene_name "LOC115215550"; transcript_id "G31084.8"; exon_number "3"; uniq_trans_id "G31084.8";
NC_043005.1	PBRI	exon	33561185	33561237	.	-	.	gene_id "LOC115215550"; ID ""; gene_name "LOC115215550"; transcript_id "G31084.8"; exon_number "2"; uniq_trans_id "G31084.8";
NC_043005.1	PBRI	exon	33641312	33641379	.	-	.	gene_id "LOC115215550"; ID ""; gene_name "LOC115215550"; transcript_id "G31084.8"; exon_number "1"; uniq_trans_id "G31084.8";
NC_043005.1	PBRI	transcript	33544348	33561573	.	-	.	gene_id "LOC115215550"; ID ""; gene_name "LOC115215550"; transcript_id "G31084.9"; uniq_trans_id "G31084.9";
NC_043005.1	PBRI	exon	33544348	33548128	.	-	.	gene_id "LOC115215550"; ID ""; gene_name "LOC115215550"; transcript_id "G31084.9"; exon_number "2"; uniq_trans_id "G31084.9";
NC_043005.1	PBRI	exon	33561185	33561573	.	-	.	gene_id "LOC115215550"; ID ""; gene_name "LOC115215550"; transcript_id "G31084.9"; exon_number "1"; uniq_trans_id "G31084.9";
NC_043005.1	Gnomon	transcript	33546291	33640286	.	-	.	gene_id "LOC115215550"; ID "XM_029784742.2"; gene_name "LOC115215550"; transcript_id "XM_029784742.2";
NC_043005.1	Gnomon	CDS	33547170	33548084	.	-	0	gene_id "LOC115215550"; db_xref "GeneID:115215550"; gbkey "CDS"; gene "LOC115215550"; ID ""; gene_name "LOC115215550"; transcript_id "XM_029784742.2"; product "DCN1-like protein 3"; protein_id "XP_029640602.1"; exon_number "3";
NC_043005.1	Gnomon	exon	33546291	33548128	.	-	.	gene_id "LOC115215550"; db_xref "GeneID:115215550"; gbkey "mRNA"; gene "LOC115215550"; ID ""; gene_name "LOC115215550"; transcript_id "XM_029784742.2"; product "DCN1-like protein 3, transcript variant X1"; exon_number "3"; model_evidence "Supporting evidence includes similarity to: 9 Proteins, and 100% coverage of the annotated genomic feature by RNAseq alignments, including 44 samples with support for all annotated introns";
NC_043005.1	Gnomon	exon	33561185	33561237	.	-	.	gene_id "LOC115215550"; db_xref "GeneID:115215550"; gbkey "mRNA"; gene "LOC115215550"; ID ""; gene_name "LOC115215550"; transcript_id "XM_029784742.2"; product "DCN1-like protein 3, transcript variant X1"; exon_number "2"; model_evidence "Supporting evidence includes similarity to: 9 Proteins, and 100% coverage of the annotated genomic feature by RNAseq alignments, including 44 samples with support for all annotated introns";
NC_043005.1	Gnomon	exon	33640165	33640286	.	-	.	gene_id "LOC115215550"; db_xref "GeneID:115215550"; gbkey "mRNA"; gene "LOC115215550"; ID ""; gene_name "LOC115215550"; transcript_id "XM_029784742.2"; product "DCN1-like protein 3, transcript variant X1"; exon_number "1"; model_evidence "Supporting evidence includes similarity to: 9 Proteins, and 100% coverage of the annotated genomic feature by RNAseq alignments, including 44 samples with support for all annotated introns";
NC_043005.1	Gnomon	start_codon	33548082	33548084	.	-	0	gene_id "LOC115215550"; db_xref "GeneID:115215550"; gbkey "CDS"; gene "LOC115215550"; ID ""; gene_name "LOC115215550"; transcript_id "XM_029784742.2"; product "DCN1-like protein 3"; protein_id "XP_029640602.1"; exon_number "3";
NC_043005.1	Gnomon	stop_codon	33547167	33547169	.	-	0	gene_id "LOC115215550"; db_xref "GeneID:115215550"; gbkey "CDS"; gene "LOC115215550"; ID ""; gene_name "LOC115215550"; transcript_id "XM_029784742.2"; product "DCN1-like protein 3"; protein_id "XP_029640602.1"; exon_number "3";
NC_043005.1	Gnomon	transcript	33544341	33639477	.	-	.	gene_id "LOC115215550"; ID "XM_029784743.2"; gene_name "LOC115215550"; transcript_id "XM_029784743.2";
NC_043005.1	Gnomon	CDS	33547170	33548084	.	-	0	gene_id "LOC115215550"; db_xref "GeneID:115215550"; gbkey "CDS"; gene "LOC115215550"; ID ""; gene_name "LOC115215550"; transcript_id "XM_029784743.2"; product "DCN1-like protein 3"; protein_id "XP_029640603.1"; exon_number "3";
NC_043005.1	Gnomon	exon	33544341	33548128	.	-	.	gene_id "LOC115215550"; db_xref "GeneID:115215550"; gbkey "mRNA"; gene "LOC115215550"; ID ""; gene_name "LOC115215550"; transcript_id "XM_029784743.2"; product "DCN1-like protein 3, transcript variant X2"; exon_number "3"; model_evidence "Supporting evidence includes similarity to: 9 Proteins, and 100% coverage of the annotated genomic feature by RNAseq alignments, including 25 samples with support for all annotated introns";
NC_043005.1	Gnomon	exon	33561185	33561237	.	-	.	gene_id "LOC115215550"; db_xref "GeneID:115215550"; gbkey "mRNA"; gene "LOC115215550"; ID ""; gene_name "LOC115215550"; transcript_id "XM_029784743.2"; product "DCN1-like protein 3, transcript variant X2"; exon_number "2"; model_evidence "Supporting evidence includes similarity to: 9 Proteins, and 100% coverage of the annotated genomic feature by RNAseq alignments, including 25 samples with support for all annotated introns";
NC_043005.1	Gnomon	exon	33639315	33639477	.	-	.	gene_id "LOC115215550"; db_xref "GeneID:115215550"; gbkey "mRNA"; gene "LOC115215550"; ID ""; gene_name "LOC115215550"; transcript_id "XM_029784743.2"; product "DCN1-like protein 3, transcript variant X2"; exon_number "1"; model_evidence "Supporting evidence includes similarity to: 9 Proteins, and 100% coverage of the annotated genomic feature by RNAseq alignments, including 25 samples with support for all annotated introns";
NC_043005.1	Gnomon	start_codon	33548082	33548084	.	-	0	gene_id "LOC115215550"; db_xref "GeneID:115215550"; gbkey "CDS"; gene "LOC115215550"; ID ""; gene_name "LOC115215550"; transcript_id "XM_029784743.2"; product "DCN1-like protein 3"; protein_id "XP_029640603.1"; exon_number "3";
NC_043005.1	Gnomon	stop_codon	33547167	33547169	.	-	0	gene_id "LOC115215550"; db_xref "GeneID:115215550"; gbkey "CDS"; gene "LOC115215550"; ID ""; gene_name "LOC115215550"; transcript_id "XM_029784743.2"; product "DCN1-like protein 3"; protein_id "XP_029640603.1"; exon_number "3";
NC_043005.1	Gnomon	transcript	33523934	33561243	.	-	.	gene_id "LOC115215550"; ID "XR_005000632.1"; gene_name "LOC115215550"; transcript_id "XR_005000632.1";
NC_043005.1	Gnomon	exon	33523934	33523962	.	-	.	gene_id "LOC115215550"; db_xref "GeneID:115215550"; gbkey "misc_RNA"; gene "LOC115215550"; ID ""; gene_name "LOC115215550"; transcript_id "XR_005000632.1"; product "DCN1-like protein 3, transcript variant X3"; exon_number "3"; model_evidence "Supporting evidence includes similarity to: 9 Proteins, and 100% coverage of the annotated genomic feature by RNAseq alignments, including 15 samples with support for all annotated introns";
NC_043005.1	Gnomon	exon	33545657	33548128	.	-	.	gene_id "LOC115215550"; db_xref "GeneID:115215550"; gbkey "misc_RNA"; gene "LOC115215550"; ID ""; gene_name "LOC115215550"; transcript_id "XR_005000632.1"; product "DCN1-like protein 3, transcript variant X3"; exon_number "2"; model_evidence "Supporting evidence includes similarity to: 9 Proteins, and 100% coverage of the annotated genomic feature by RNAseq alignments, including 15 samples with support for all annotated introns";
NC_043005.1	Gnomon	exon	33561185	33561243	.	-	.	gene_id "LOC115215550"; db_xref "GeneID:115215550"; gbkey "misc_RNA"; gene "LOC115215550"; ID ""; gene_name "LOC115215550"; transcript_id "XR_005000632.1"; product "DCN1-like protein 3, transcript variant X3"; exon_number "1"; model_evidence "Supporting evidence includes similarity to: 9 Proteins, and 100% coverage of the annotated genomic feature by RNAseq alignments, including 15 samples with support for all annotated introns";
NC_043005.1	Gnomon	gene	581	237409	.	-	.	gene_id "LOC115215551"; db_xref "GeneID:115215551"; gbkey "Gene"; gene "LOC115215551"; gene_biotype "protein_coding"; ID ""; gene_name "LOC115215551";
NC_043005.1	Gnomon~FLAMseq	transcript	581	237409	.	-	.	gene_id "LOC115215551"; ID "XM_036505710.1"; gene_name "LOC115215551"; transcript_id "FLAMseq_ext~XM_036505710.1"; three_prime_ext "2343";
NC_043005.1	Gnomon~FLAMseq	exon	10901	10983	.	-	.	gene_id "LOC115215551"; db_xref "GeneID:115215551"; gbkey "mRNA"; gene "LOC115215551"; ID ""; gene_name "LOC115215551"; transcript_id "FLAMseq_ext~XM_036505710.1"; product "polyunsaturated fatty acid lipoxygenase ALOX15B-like"; exon_number "12"; model_evidence "Supporting evidence includes similarity to: 3 Proteins, and 100% coverage of the annotated genomic feature by RNAseq alignments";
NC_043005.1	Gnomon~FLAMseq	exon	12411	12516	.	-	.	gene_id "LOC115215551"; db_xref "GeneID:115215551"; gbkey "mRNA"; gene "LOC115215551"; ID ""; gene_name "LOC115215551"; transcript_id "FLAMseq_ext~XM_036505710.1"; product "polyunsaturated fatty acid lipoxygenase ALOX15B-like"; exon_number "11"; model_evidence "Supporting evidence includes similarity to: 3 Proteins, and 100% coverage of the annotated genomic feature by RNAseq alignments";
NC_043005.1	Gnomon~FLAMseq	exon	16693	16753	.	-	.	gene_id "LOC115215551"; db_xref "GeneID:115215551"; gbkey "mRNA"; gene "LOC115215551"; ID ""; gene_name "LOC115215551"; transcript_id "FLAMseq_ext~XM_036505710.1"; product "polyunsaturated fatty acid lipoxygenase ALOX15B-like"; exon_number "10"; model_evidence "Supporting evidence includes similarity to: 3 Proteins, and 100% coverage of the annotated genomic feature by RNAseq alignments";
NC_043005.1	Gnomon~FLAMseq	exon	201827	201944	.	-	.	gene_id "LOC115215551"; db_xref "GeneID:115215551"; gbkey "mRNA"; gene "LOC115215551"; ID ""; gene_name "LOC115215551"; transcript_id "FLAMseq_ext~XM_036505710.1"; product "polyunsaturated fatty acid lipoxygenase ALOX15B-like"; exon_number "8"; model_evidence "Supporting evidence includes similarity to: 3 Proteins, and 100% coverage of the annotated genomic feature by RNAseq alignments";
NC_043005.1	Gnomon~FLAMseq	exon	208883	208979	.	-	.	gene_id "LOC115215551"; db_xref "GeneID:115215551"; gbkey "mRNA"; gene "LOC115215551"; ID ""; gene_name "LOC115215551"; transcript_id "FLAMseq_ext~XM_036505710.1"; product "polyunsaturated fatty acid lipoxygenase ALOX15B-like"; exon_number "7"; model_evidence "Supporting evidence includes similarity to: 3 Proteins, and 100% coverage of the annotated genomic feature by RNAseq alignments";
NC_043005.1	Gnomon~FLAMseq	exon	215661	215756	.	-	.	gene_id "LOC115215551"; db_xref "GeneID:115215551"; gbkey "mRNA"; gene "LOC115215551"; ID ""; gene_name "LOC115215551"; transcript_id "FLAMseq_ext~XM_036505710.1"; product "polyunsaturated fatty acid lipoxygenase ALOX15B-like"; exon_number "6"; model_evidence "Supporting evidence includes similarity to: 3 Proteins, and 100% coverage of the annotated genomic feature by RNAseq alignments";
NC_043005.1	Gnomon~FLAMseq	exon	218065	218197	.	-	.	gene_id "LOC115215551"; db_xref "GeneID:115215551"; gbkey "mRNA"; gene "LOC115215551"; ID ""; gene_name "LOC115215551"; transcript_id "FLAMseq_ext~XM_036505710.1"; product "polyunsaturated fatty acid lipoxygenase ALOX15B-like"; exon_number "5"; model_evidence "Supporting evidence includes similarity to: 3 Proteins, and 100% coverage of the annotated genomic feature by RNAseq alignments";
NC_043005.1	Gnomon~FLAMseq	exon	220516	220616	.	-	.	gene_id "LOC115215551"; db_xref "GeneID:115215551"; gbkey "mRNA"; gene "LOC115215551"; ID ""; gene_name "LOC115215551"; transcript_id "FLAMseq_ext~XM_036505710.1"; product "polyunsaturated fatty acid lipoxygenase ALOX15B-like"; exon_number "4"; model_evidence "Supporting evidence includes similarity to: 3 Proteins, and 100% coverage of the annotated genomic feature by RNAseq alignments";
NC_043005.1	Gnomon~FLAMseq	exon	227998	228126	.	-	.	gene_id "LOC115215551"; db_xref "GeneID:115215551"; gbkey "mRNA"; gene "LOC115215551"; ID ""; gene_name "LOC115215551"; transcript_id "FLAMseq_ext~XM_036505710.1"; product "polyunsaturated fatty acid lipoxygenase ALOX15B-like"; exon_number "3"; model_evidence "Supporting evidence includes similarity to: 3 Proteins, and 100% coverage of the annotated genomic feature by RNAseq alignments";
NC_043005.1	Gnomon~FLAMseq	exon	233848	233889	.	-	.	gene_id "LOC115215551"; db_xref "GeneID:115215551"; gbkey "mRNA"; gene "LOC115215551"; ID ""; gene_name "LOC115215551"; transcript_id "FLAMseq_ext~XM_036505710.1"; product "polyunsaturated fatty acid lipoxygenase ALOX15B-like"; exon_number "2"; model_evidence "Supporting evidence includes similarity to: 3 Proteins, and 100% coverage of the annotated genomic feature by RNAseq alignments";
NC_043005.1	Gnomon~FLAMseq	exon	237292	237409	.	-	.	gene_id "LOC115215551"; db_xref "GeneID:115215551"; gbkey "mRNA"; gene "LOC115215551"; ID ""; gene_name "LOC115215551"; transcript_id "FLAMseq_ext~XM_036505710.1"; product "polyunsaturated fatty acid lipoxygenase ALOX15B-like"; exon_number "1"; model_evidence "Supporting evidence includes similarity to: 3 Proteins, and 100% coverage of the annotated genomic feature by RNAseq alignments";
NC_043005.1	Gnomon~FLAMseq	exon	27092	27184	.	-	.	gene_id "LOC115215551"; db_xref "GeneID:115215551"; gbkey "mRNA"; gene "LOC115215551"; ID ""; gene_name "LOC115215551"; transcript_id "FLAMseq_ext~XM_036505710.1"; product "polyunsaturated fatty acid lipoxygenase ALOX15B-like"; exon_number "9"; model_evidence "Supporting evidence includes similarity to: 3 Proteins, and 100% coverage of the annotated genomic feature by RNAseq alignments";
NC_043005.1	Gnomon~FLAMseq	exon	2924	3079	.	-	.	gene_id "LOC115215551"; db_xref "GeneID:115215551"; gbkey "mRNA"; gene "LOC115215551"; ID ""; gene_name "LOC115215551"; transcript_id "FLAMseq_ext~XM_036505710.1"; product "polyunsaturated fatty acid lipoxygenase ALOX15B-like"; exon_number "15"; model_evidence "Supporting evidence includes similarity to: 3 Proteins, and 100% coverage of the annotated genomic feature by RNAseq alignments";
NC_043005.1	Gnomon~FLAMseq	exon	5244	5407	.	-	.	gene_id "LOC115215551"; db_xref "GeneID:115215551"; gbkey "mRNA"; gene "LOC115215551"; ID ""; gene_name "LOC115215551"; transcript_id "FLAMseq_ext~XM_036505710.1"; product "polyunsaturated fatty acid lipoxygenase ALOX15B-like"; exon_number "14"; model_evidence "Supporting evidence includes similarity to: 3 Proteins, and 100% coverage of the annotated genomic feature by RNAseq alignments";
NC_043005.1	Gnomon~FLAMseq	exon	7443	7625	.	-	.	gene_id "LOC115215551"; db_xref "GeneID:115215551"; gbkey "mRNA"; gene "LOC115215551"; ID ""; gene_name "LOC115215551"; transcript_id "FLAMseq_ext~XM_036505710.1"; product "polyunsaturated fatty acid lipoxygenase ALOX15B-like"; exon_number "13"; model_evidence "Supporting evidence includes similarity to: 3 Proteins, and 100% coverage of the annotated genomic feature by RNAseq alignments";
NC_043005.1	Gnomon~FLAMseq	exon	581	3079	.	-	.	gene_id "LOC115215551"; db_xref "GeneID:115215551"; gbkey "mRNA"; gene "LOC115215551"; ID ""; gene_name "LOC115215551"; transcript_id "FLAMseq_ext~XM_036505710.1"; product ""; exon_number "15"; model_evidence "Supporting evidence includes similarity to: 3 Proteins"; three_prime_ext "2343";
NC_043005.1	Gnomon	transcript	2924	237409	.	-	.	gene_id "LOC115215551"; ID "XM_036505710.1"; gene_name "LOC115215551"; transcript_id "XM_036505710.1";
NC_043005.1	Gnomon	CDS	10901	10983	.	-	2	gene_id "LOC115215551"; db_xref "GeneID:115215551"; gbkey "CDS"; gene "LOC115215551"; ID ""; gene_name "LOC115215551"; transcript_id "XM_036505710.1"; product "polyunsaturated fatty acid lipoxygenase ALOX15B-like"; protein_id "XP_036361603.1"; exon_number "12";
NC_043005.1	Gnomon	CDS	12411	12516	.	-	0	gene_id "LOC115215551"; db_xref "GeneID:115215551"; gbkey "CDS"; gene "LOC115215551"; ID ""; gene_name "LOC115215551"; transcript_id "XM_036505710.1"; product "polyunsaturated fatty acid lipoxygenase ALOX15B-like"; protein_id "XP_036361603.1"; exon_number "11";
NC_043005.1	Gnomon	CDS	16693	16753	.	-	1	gene_id "LOC115215551"; db_xref "GeneID:115215551"; gbkey "CDS"; gene "LOC115215551"; ID ""; gene_name "LOC115215551"; transcript_id "XM_036505710.1"; product "polyunsaturated fatty acid lipoxygenase ALOX15B-like"; protein_id "XP_036361603.1"; exon_number "10";
NC_043005.1	Gnomon	CDS	201827	201944	.	-	2	gene_id "LOC115215551"; db_xref "GeneID:115215551"; gbkey "CDS"; gene "LOC115215551"; ID ""; gene_name "LOC115215551"; transcript_id "XM_036505710.1"; product "polyunsaturated fatty acid lipoxygenase ALOX15B-like"; protein_id "XP_036361603.1"; exon_number "8";
NC_043005.1	Gnomon	CDS	208883	208979	.	-	0	gene_id "LOC115215551"; db_xref "GeneID:115215551"; gbkey "CDS"; gene "LOC115215551"; ID ""; gene_name "LOC115215551"; transcript_id "XM_036505710.1"; product "polyunsaturated fatty acid lipoxygenase ALOX15B-like"; protein_id "XP_036361603.1"; exon_number "7";
NC_043005.1	Gnomon	CDS	215661	215756	.	-	0	gene_id "LOC115215551"; db_xref "GeneID:115215551"; gbkey "CDS"; gene "LOC115215551"; ID ""; gene_name "LOC115215551"; transcript_id "XM_036505710.1"; product "polyunsaturated fatty acid lipoxygenase ALOX15B-like"; protein_id "XP_036361603.1"; exon_number "6";
NC_043005.1	Gnomon	CDS	218065	218197	.	-	1	gene_id "LOC115215551"; db_xref "GeneID:115215551"; gbkey "CDS"; gene "LOC115215551"; ID ""; gene_name "LOC115215551"; transcript_id "XM_036505710.1"; product "polyunsaturated fatty acid lipoxygenase ALOX15B-like"; protein_id "XP_036361603.1"; exon_number "5";
NC_043005.1	Gnomon	CDS	220516	220616	.	-	0	gene_id "LOC115215551"; db_xref "GeneID:115215551"; gbkey "CDS"; gene "LOC115215551"; ID ""; gene_name "LOC115215551"; transcript_id "XM_036505710.1"; product "polyunsaturated fatty acid lipoxygenase ALOX15B-like"; protein_id "XP_036361603.1"; exon_number "4";
NC_043005.1	Gnomon	CDS	227998	228126	.	-	0	gene_id "LOC115215551"; db_xref "GeneID:115215551"; gbkey "CDS"; gene "LOC115215551"; ID ""; gene_name "LOC115215551"; transcript_id "XM_036505710.1"; product "polyunsaturated fatty acid lipoxygenase ALOX15B-like"; protein_id "XP_036361603.1"; exon_number "3";
NC_043005.1	Gnomon	CDS	233848	233889	.	-	0	gene_id "LOC115215551"; db_xref "GeneID:115215551"; gbkey "CDS"; gene "LOC115215551"; ID ""; gene_name "LOC115215551"; transcript_id "XM_036505710.1"; product "polyunsaturated fatty acid lipoxygenase ALOX15B-like"; protein_id "XP_036361603.1"; exon_number "2";
NC_043005.1	Gnomon	CDS	237292	237348	.	-	0	gene_id "LOC115215551"; db_xref "GeneID:115215551"; gbkey "CDS"; gene "LOC115215551"; ID ""; gene_name "LOC115215551"; transcript_id "XM_036505710.1"; product "polyunsaturated fatty acid lipoxygenase ALOX15B-like"; protein_id "XP_036361603.1"; exon_number "1";
NC_043005.1	Gnomon	CDS	27092	27184	.	-	1	gene_id "LOC115215551"; db_xref "GeneID:115215551"; gbkey "CDS"; gene "LOC115215551"; ID ""; gene_name "LOC115215551"; transcript_id "XM_036505710.1"; product "polyunsaturated fatty acid lipoxygenase ALOX15B-like"; protein_id "XP_036361603.1"; exon_number "9";
NC_043005.1	Gnomon	CDS	2968	3079	.	-	1	gene_id "LOC115215551"; db_xref "GeneID:115215551"; gbkey "CDS"; gene "LOC115215551"; ID ""; gene_name "LOC115215551"; transcript_id "XM_036505710.1"; product "polyunsaturated fatty acid lipoxygenase ALOX15B-like"; protein_id "XP_036361603.1"; exon_number "15";
NC_043005.1	Gnomon	CDS	5244	5407	.	-	0	gene_id "LOC115215551"; db_xref "GeneID:115215551"; gbkey "CDS"; gene "LOC115215551"; ID ""; gene_name "LOC115215551"; transcript_id "XM_036505710.1"; product "polyunsaturated fatty acid lipoxygenase ALOX15B-like"; protein_id "XP_036361603.1"; exon_number "14";
NC_043005.1	Gnomon	CDS	7443	7625	.	-	0	gene_id "LOC115215551"; db_xref "GeneID:115215551"; gbkey "CDS"; gene "LOC115215551"; ID ""; gene_name "LOC115215551"; transcript_id "XM_036505710.1"; product "polyunsaturated fatty acid lipoxygenase ALOX15B-like"; protein_id "XP_036361603.1"; exon_number "13";
NC_043005.1	Gnomon	exon	10901	10983	.	-	.	gene_id "LOC115215551"; db_xref "GeneID:115215551"; gbkey "mRNA"; gene "LOC115215551"; ID ""; gene_name "LOC115215551"; transcript_id "XM_036505710.1"; product "polyunsaturated fatty acid lipoxygenase ALOX15B-like"; exon_number "12"; model_evidence "Supporting evidence includes similarity to: 3 Proteins, and 100% coverage of the annotated genomic feature by RNAseq alignments";
NC_043005.1	Gnomon	exon	12411	12516	.	-	.	gene_id "LOC115215551"; db_xref "GeneID:115215551"; gbkey "mRNA"; gene "LOC115215551"; ID ""; gene_name "LOC115215551"; transcript_id "XM_036505710.1"; product "polyunsaturated fatty acid lipoxygenase ALOX15B-like"; exon_number "11"; model_evidence "Supporting evidence includes similarity to: 3 Proteins, and 100% coverage of the annotated genomic feature by RNAseq alignments";
NC_043005.1	Gnomon	exon	16693	16753	.	-	.	gene_id "LOC115215551"; db_xref "GeneID:115215551"; gbkey "mRNA"; gene "LOC115215551"; ID ""; gene_name "LOC115215551"; transcript_id "XM_036505710.1"; product "polyunsaturated fatty acid lipoxygenase ALOX15B-like"; exon_number "10"; model_evidence "Supporting evidence includes similarity to: 3 Proteins, and 100% coverage of the annotated genomic feature by RNAseq alignments";
NC_043005.1	Gnomon	exon	201827	201944	.	-	.	gene_id "LOC115215551"; db_xref "GeneID:115215551"; gbkey "mRNA"; gene "LOC115215551"; ID ""; gene_name "LOC115215551"; transcript_id "XM_036505710.1"; product "polyunsaturated fatty acid lipoxygenase ALOX15B-like"; exon_number "8"; model_evidence "Supporting evidence includes similarity to: 3 Proteins, and 100% coverage of the annotated genomic feature by RNAseq alignments";
NC_043005.1	Gnomon	exon	208883	208979	.	-	.	gene_id "LOC115215551"; db_xref "GeneID:115215551"; gbkey "mRNA"; gene "LOC115215551"; ID ""; gene_name "LOC115215551"; transcript_id "XM_036505710.1"; product "polyunsaturated fatty acid lipoxygenase ALOX15B-like"; exon_number "7"; model_evidence "Supporting evidence includes similarity to: 3 Proteins, and 100% coverage of the annotated genomic feature by RNAseq alignments";
NC_043005.1	Gnomon	exon	215661	215756	.	-	.	gene_id "LOC115215551"; db_xref "GeneID:115215551"; gbkey "mRNA"; gene "LOC115215551"; ID ""; gene_name "LOC115215551"; transcript_id "XM_036505710.1"; product "polyunsaturated fatty acid lipoxygenase ALOX15B-like"; exon_number "6"; model_evidence "Supporting evidence includes similarity to: 3 Proteins, and 100% coverage of the annotated genomic feature by RNAseq alignments";
NC_043005.1	Gnomon	exon	218065	218197	.	-	.	gene_id "LOC115215551"; db_xref "GeneID:115215551"; gbkey "mRNA"; gene "LOC115215551"; ID ""; gene_name "LOC115215551"; transcript_id "XM_036505710.1"; product "polyunsaturated fatty acid lipoxygenase ALOX15B-like"; exon_number "5"; model_evidence "Supporting evidence includes similarity to: 3 Proteins, and 100% coverage of the annotated genomic feature by RNAseq alignments";
NC_043005.1	Gnomon	exon	220516	220616	.	-	.	gene_id "LOC115215551"; db_xref "GeneID:115215551"; gbkey "mRNA"; gene "LOC115215551"; ID ""; gene_name "LOC115215551"; transcript_id "XM_036505710.1"; product "polyunsaturated fatty acid lipoxygenase ALOX15B-like"; exon_number "4"; model_evidence "Supporting evidence includes similarity to: 3 Proteins, and 100% coverage of the annotated genomic feature by RNAseq alignments";
NC_043005.1	Gnomon	exon	227998	228126	.	-	.	gene_id "LOC115215551"; db_xref "GeneID:115215551"; gbkey "mRNA"; gene "LOC115215551"; ID ""; gene_name "LOC115215551"; transcript_id "XM_036505710.1"; product "polyunsaturated fatty acid lipoxygenase ALOX15B-like"; exon_number "3"; model_evidence "Supporting evidence includes similarity to: 3 Proteins, and 100% coverage of the annotated genomic feature by RNAseq alignments";
NC_043005.1	Gnomon	exon	233848	233889	.	-	.	gene_id "LOC115215551"; db_xref "GeneID:115215551"; gbkey "mRNA"; gene "LOC115215551"; ID ""; gene_name "LOC115215551"; transcript_id "XM_036505710.1"; product "polyunsaturated fatty acid lipoxygenase ALOX15B-like"; exon_number "2"; model_evidence "Supporting evidence includes similarity to: 3 Proteins, and 100% coverage of the annotated genomic feature by RNAseq alignments";
NC_043005.1	Gnomon	exon	237292	237409	.	-	.	gene_id "LOC115215551"; db_xref "GeneID:115215551"; gbkey "mRNA"; gene "LOC115215551"; ID ""; gene_name "LOC115215551"; transcript_id "XM_036505710.1"; product "polyunsaturated fatty acid lipoxygenase ALOX15B-like"; exon_number "1"; model_evidence "Supporting evidence includes similarity to: 3 Proteins, and 100% coverage of the annotated genomic feature by RNAseq alignments";
NC_043005.1	Gnomon	exon	27092	27184	.	-	.	gene_id "LOC115215551"; db_xref "GeneID:115215551"; gbkey "mRNA"; gene "LOC115215551"; ID ""; gene_name "LOC115215551"; transcript_id "XM_036505710.1"; product "polyunsaturated fatty acid lipoxygenase ALOX15B-like"; exon_number "9"; model_evidence "Supporting evidence includes similarity to: 3 Proteins, and 100% coverage of the annotated genomic feature by RNAseq alignments";
NC_043005.1	Gnomon	exon	2924	3079	.	-	.	gene_id "LOC115215551"; db_xref "GeneID:115215551"; gbkey "mRNA"; gene "LOC115215551"; ID ""; gene_name "LOC115215551"; transcript_id "XM_036505710.1"; product "polyunsaturated fatty acid lipoxygenase ALOX15B-like"; exon_number "15"; model_evidence "Supporting evidence includes similarity to: 3 Proteins, and 100% coverage of the annotated genomic feature by RNAseq alignments";
NC_043005.1	Gnomon	exon	5244	5407	.	-	.	gene_id "LOC115215551"; db_xref "GeneID:115215551"; gbkey "mRNA"; gene "LOC115215551"; ID ""; gene_name "LOC115215551"; transcript_id "XM_036505710.1"; product "polyunsaturated fatty acid lipoxygenase ALOX15B-like"; exon_number "14"; model_evidence "Supporting evidence includes similarity to: 3 Proteins, and 100% coverage of the annotated genomic feature by RNAseq alignments";
NC_043005.1	Gnomon	exon	7443	7625	.	-	.	gene_id "LOC115215551"; db_xref "GeneID:115215551"; gbkey "mRNA"; gene "LOC115215551"; ID ""; gene_name "LOC115215551"; transcript_id "XM_036505710.1"; product "polyunsaturated fatty acid lipoxygenase ALOX15B-like"; exon_number "13"; model_evidence "Supporting evidence includes similarity to: 3 Proteins, and 100% coverage of the annotated genomic feature by RNAseq alignments";
NC_043005.1	Gnomon	start_codon	237346	237348	.	-	0	gene_id "LOC115215551"; db_xref "GeneID:115215551"; gbkey "CDS"; gene "LOC115215551"; ID ""; gene_name "LOC115215551"; transcript_id "XM_036505710.1"; product "polyunsaturated fatty acid lipoxygenase ALOX15B-like"; protein_id "XP_036361603.1"; exon_number "1";
NC_043005.1	Gnomon	stop_codon	2965	2967	.	-	0	gene_id "LOC115215551"; db_xref "GeneID:115215551"; gbkey "CDS"; gene "LOC115215551"; ID ""; gene_name "LOC115215551"; transcript_id "XM_036505710.1"; product "polyunsaturated fatty acid lipoxygenase ALOX15B-like"; protein_id "XP_036361603.1"; exon_number "15";
NC_043005.1	Gnomon	gene	29066887	29142582	.	-	.	gene_id "LOC115215552"; db_xref "GeneID:115215552"; gbkey "Gene"; gene "LOC115215552"; gene_biotype "protein_coding"; ID ""; gene_name "LOC115215552";
NC_043005.1	PBRI~FLAMseq	transcript	29066887	29142099	.	-	.	gene_id "LOC115215552"; ID ""; gene_name "LOC115215552"; transcript_id "FLAMseq_ext~G30937.3"; uniq_trans_id "G30937.3"; three_prime_ext "16485";
NC_043005.1	PBRI~FLAMseq	exon	29083372	29083635	.	-	.	gene_id "LOC115215552"; ID ""; gene_name "LOC115215552"; transcript_id "FLAMseq_ext~G30937.3"; exon_number "24"; uniq_trans_id "G30937.3";
NC_043005.1	PBRI~FLAMseq	exon	29085135	29085249	.	-	.	gene_id "LOC115215552"; ID ""; gene_name "LOC115215552"; transcript_id "FLAMseq_ext~G30937.3"; exon_number "23"; uniq_trans_id "G30937.3";
NC_043005.1	PBRI~FLAMseq	exon	29085694	29085762	.	-	.	gene_id "LOC115215552"; ID ""; gene_name "LOC115215552"; transcript_id "FLAMseq_ext~G30937.3"; exon_number "22"; uniq_trans_id "G30937.3";
NC_043005.1	PBRI~FLAMseq	exon	29086278	29086366	.	-	.	gene_id "LOC115215552"; ID ""; gene_name "LOC115215552"; transcript_id "FLAMseq_ext~G30937.3"; exon_number "21"; uniq_trans_id "G30937.3";
NC_043005.1	PBRI~FLAMseq	exon	29087409	29087550	.	-	.	gene_id "LOC115215552"; ID ""; gene_name "LOC115215552"; transcript_id "FLAMseq_ext~G30937.3"; exon_number "20"; uniq_trans_id "G30937.3";
NC_043005.1	PBRI~FLAMseq	exon	29088423	29088518	.	-	.	gene_id "LOC115215552"; ID ""; gene_name "LOC115215552"; transcript_id "FLAMseq_ext~G30937.3"; exon_number "19"; uniq_trans_id "G30937.3";
NC_043005.1	PBRI~FLAMseq	exon	29089450	29089546	.	-	.	gene_id "LOC115215552"; ID ""; gene_name "LOC115215552"; transcript_id "FLAMseq_ext~G30937.3"; exon_number "18"; uniq_trans_id "G30937.3";
NC_043005.1	PBRI~FLAMseq	exon	29090154	29090284	.	-	.	gene_id "LOC115215552"; ID ""; gene_name "LOC115215552"; transcript_id "FLAMseq_ext~G30937.3"; exon_number "17"; uniq_trans_id "G30937.3";
NC_043005.1	PBRI~FLAMseq	exon	29091792	29091958	.	-	.	gene_id "LOC115215552"; ID ""; gene_name "LOC115215552"; transcript_id "FLAMseq_ext~G30937.3"; exon_number "16"; uniq_trans_id "G30937.3";
NC_043005.1	PBRI~FLAMseq	exon	29092438	29092584	.	-	.	gene_id "LOC115215552"; ID ""; gene_name "LOC115215552"; transcript_id "FLAMseq_ext~G30937.3"; exon_number "15"; uniq_trans_id "G30937.3";
NC_043005.1	PBRI~FLAMseq	exon	29093504	29094070	.	-	.	gene_id "LOC115215552"; ID ""; gene_name "LOC115215552"; transcript_id "FLAMseq_ext~G30937.3"; exon_number "14"; uniq_trans_id "G30937.3";
NC_043005.1	PBRI~FLAMseq	exon	29094516	29094648	.	-	.	gene_id "LOC115215552"; ID ""; gene_name "LOC115215552"; transcript_id "FLAMseq_ext~G30937.3"; exon_number "13"; uniq_trans_id "G30937.3";
NC_043005.1	PBRI~FLAMseq	exon	29095743	29095783	.	-	.	gene_id "LOC115215552"; ID ""; gene_name "LOC115215552"; transcript_id "FLAMseq_ext~G30937.3"; exon_number "12"; uniq_trans_id "G30937.3";
NC_043005.1	PBRI~FLAMseq	exon	29098221	29098409	.	-	.	gene_id "LOC115215552"; ID ""; gene_name "LOC115215552"; transcript_id "FLAMseq_ext~G30937.3"; exon_number "11"; uniq_trans_id "G30937.3";
NC_043005.1	PBRI~FLAMseq	exon	29100814	29101034	.	-	.	gene_id "LOC115215552"; ID ""; gene_name "LOC115215552"; transcript_id "FLAMseq_ext~G30937.3"; exon_number "10"; uniq_trans_id "G30937.3";
NC_043005.1	PBRI~FLAMseq	exon	29101928	29102001	.	-	.	gene_id "LOC115215552"; ID ""; gene_name "LOC115215552"; transcript_id "FLAMseq_ext~G30937.3"; exon_number "9"; uniq_trans_id "G30937.3";
NC_043005.1	PBRI~FLAMseq	exon	29103104	29103258	.	-	.	gene_id "LOC115215552"; ID ""; gene_name "LOC115215552"; transcript_id "FLAMseq_ext~G30937.3"; exon_number "8"; uniq_trans_id "G30937.3";
NC_043005.1	PBRI~FLAMseq	exon	29103957	29104101	.	-	.	gene_id "LOC115215552"; ID ""; gene_name "LOC115215552"; transcript_id "FLAMseq_ext~G30937.3"; exon_number "7"; uniq_trans_id "G30937.3";
NC_043005.1	PBRI~FLAMseq	exon	29107152	29107304	.	-	.	gene_id "LOC115215552"; ID ""; gene_name "LOC115215552"; transcript_id "FLAMseq_ext~G30937.3"; exon_number "6"; uniq_trans_id "G30937.3";
NC_043005.1	PBRI~FLAMseq	exon	29107767	29107870	.	-	.	gene_id "LOC115215552"; ID ""; gene_name "LOC115215552"; transcript_id "FLAMseq_ext~G30937.3"; exon_number "5"; uniq_trans_id "G30937.3";
NC_043005.1	PBRI~FLAMseq	exon	29109828	29110025	.	-	.	gene_id "LOC115215552"; ID ""; gene_name "LOC115215552"; transcript_id "FLAMseq_ext~G30937.3"; exon_number "4"; uniq_trans_id "G30937.3";
NC_043005.1	PBRI~FLAMseq	exon	29114030	29114113	.	-	.	gene_id "LOC115215552"; ID ""; gene_name "LOC115215552"; transcript_id "FLAMseq_ext~G30937.3"; exon_number "3"; uniq_trans_id "G30937.3";
NC_043005.1	PBRI~FLAMseq	exon	29127495	29127762	.	-	.	gene_id "LOC115215552"; ID ""; gene_name "LOC115215552"; transcript_id "FLAMseq_ext~G30937.3"; exon_number "2"; uniq_trans_id "G30937.3";
NC_043005.1	PBRI~FLAMseq	exon	29142029	29142099	.	-	.	gene_id "LOC115215552"; ID ""; gene_name "LOC115215552"; transcript_id "FLAMseq_ext~G30937.3"; exon_number "1"; uniq_trans_id "G30937.3";
NC_043005.1	PBRI~FLAMseq	exon	29066887	29083635	.	-	.	gene_id "LOC115215552"; ID ""; gene_name "LOC115215552"; transcript_id "FLAMseq_ext~G30937.3"; exon_number "24"; uniq_trans_id "G30937.3"; three_prime_ext "16485";
NC_043005.1	PBRI	transcript	29083372	29125448	.	-	.	gene_id "LOC115215552"; ID ""; gene_name "LOC115215552"; transcript_id "G30937.10"; uniq_trans_id "G30937.10";
NC_043005.1	PBRI	exon	29083372	29083635	.	-	.	gene_id "LOC115215552"; ID ""; gene_name "LOC115215552"; transcript_id "G30937.10"; exon_number "21"; uniq_trans_id "G30937.10";
NC_043005.1	PBRI	exon	29085135	29086366	.	-	.	gene_id "LOC115215552"; ID ""; gene_name "LOC115215552"; transcript_id "G30937.10"; exon_number "20"; uniq_trans_id "G30937.10";
NC_043005.1	PBRI	exon	29087409	29087550	.	-	.	gene_id "LOC115215552"; ID ""; gene_name "LOC115215552"; transcript_id "G30937.10"; exon_number "19"; uniq_trans_id "G30937.10";
NC_043005.1	PBRI	exon	29088423	29088518	.	-	.	gene_id "LOC115215552"; ID ""; gene_name "LOC115215552"; transcript_id "G30937.10"; exon_number "18"; uniq_trans_id "G30937.10";
NC_043005.1	PBRI	exon	29089450	29089546	.	-	.	gene_id "LOC115215552"; ID ""; gene_name "LOC115215552"; transcript_id "G30937.10"; exon_number "17"; uniq_trans_id "G30937.10";
NC_043005.1	PBRI	exon	29090154	29090284	.	-	.	gene_id "LOC115215552"; ID ""; gene_name "LOC115215552"; transcript_id "G30937.10"; exon_number "16"; uniq_trans_id "G30937.10";
NC_043005.1	PBRI	exon	29091792	29091958	.	-	.	gene_id "LOC115215552"; ID ""; gene_name "LOC115215552"; transcript_id "G30937.10"; exon_number "15"; uniq_trans_id "G30937.10";
NC_043005.1	PBRI	exon	29092438	29092584	.	-	.	gene_id "LOC115215552"; ID ""; gene_name "LOC115215552"; transcript_id "G30937.10"; exon_number "14"; uniq_trans_id "G30937.10";
NC_043005.1	PBRI	exon	29093504	29094070	.	-	.	gene_id "LOC115215552"; ID ""; gene_name "LOC115215552"; transcript_id "G30937.10"; exon_number "13"; uniq_trans_id "G30937.10";
NC_043005.1	PBRI	exon	29094516	29094648	.	-	.	gene_id "LOC115215552"; ID ""; gene_name "LOC115215552"; transcript_id "G30937.10"; exon_number "12"; uniq_trans_id "G30937.10";
NC_043005.1	PBRI	exon	29095743	29095783	.	-	.	gene_id "LOC115215552"; ID ""; gene_name "LOC115215552"; transcript_id "G30937.10"; exon_number "11"; uniq_trans_id "G30937.10";
NC_043005.1	PBRI	exon	29098221	29098409	.	-	.	gene_id "LOC115215552"; ID ""; gene_name "LOC115215552"; transcript_id "G30937.10"; exon_number "10"; uniq_trans_id "G30937.10";
NC_043005.1	PBRI	exon	29100814	29101034	.	-	.	gene_id "LOC115215552"; ID ""; gene_name "LOC115215552"; transcript_id "G30937.10"; exon_number "9"; uniq_trans_id "G30937.10";
NC_043005.1	PBRI	exon	29101928	29102001	.	-	.	gene_id "LOC115215552"; ID ""; gene_name "LOC115215552"; transcript_id "G30937.10"; exon_number "8"; uniq_trans_id "G30937.10";
NC_043005.1	PBRI	exon	29103104	29103258	.	-	.	gene_id "LOC115215552"; ID ""; gene_name "LOC115215552"; transcript_id "G30937.10"; exon_number "7"; uniq_trans_id "G30937.10";
NC_043005.1	PBRI	exon	29103957	29104101	.	-	.	gene_id "LOC115215552"; ID ""; gene_name "LOC115215552"; transcript_id "G30937.10"; exon_number "6"; uniq_trans_id "G30937.10";
NC_043005.1	PBRI	exon	29107152	29107304	.	-	.	gene_id "LOC115215552"; ID ""; gene_name "LOC115215552"; transcript_id "G30937.10"; exon_number "5"; uniq_trans_id "G30937.10";
NC_043005.1	PBRI	exon	29107767	29107870	.	-	.	gene_id "LOC115215552"; ID ""; gene_name "LOC115215552"; transcript_id "G30937.10"; exon_number "4"; uniq_trans_id "G30937.10";
NC_043005.1	PBRI	exon	29109828	29110025	.	-	.	gene_id "LOC115215552"; ID ""; gene_name "LOC115215552"; transcript_id "G30937.10"; exon_number "3"; uniq_trans_id "G30937.10";
NC_043005.1	PBRI	exon	29114030	29114113	.	-	.	gene_id "LOC115215552"; ID ""; gene_name "LOC115215552"; transcript_id "G30937.10"; exon_number "2"; uniq_trans_id "G30937.10";
NC_043005.1	PBRI	exon	29125315	29125448	.	-	.	gene_id "LOC115215552"; ID ""; gene_name "LOC115215552"; transcript_id "G30937.10"; exon_number "1"; uniq_trans_id "G30937.10";
NC_043005.1	PBRI	transcript	29083372	29127726	.	-	.	gene_id "LOC115215552"; ID ""; gene_name "LOC115215552"; transcript_id "G30937.11"; uniq_trans_id "G30937.11";
NC_043005.1	PBRI	exon	29083372	29083635	.	-	.	gene_id "LOC115215552"; ID ""; gene_name "LOC115215552"; transcript_id "G30937.11"; exon_number "21"; uniq_trans_id "G30937.11";
NC_043005.1	PBRI	exon	29085135	29086366	.	-	.	gene_id "LOC115215552"; ID ""; gene_name "LOC115215552"; transcript_id "G30937.11"; exon_number "20"; uniq_trans_id "G30937.11";
NC_043005.1	PBRI	exon	29087409	29087550	.	-	.	gene_id "LOC115215552"; ID ""; gene_name "LOC115215552"; transcript_id "G30937.11"; exon_number "19"; uniq_trans_id "G30937.11";
NC_043005.1	PBRI	exon	29088423	29088518	.	-	.	gene_id "LOC115215552"; ID ""; gene_name "LOC115215552"; transcript_id "G30937.11"; exon_number "18"; uniq_trans_id "G30937.11";
NC_043005.1	PBRI	exon	29089450	29089546	.	-	.	gene_id "LOC115215552"; ID ""; gene_name "LOC115215552"; transcript_id "G30937.11"; exon_number "17"; uniq_trans_id "G30937.11";
NC_043005.1	PBRI	exon	29090154	29090284	.	-	.	gene_id "LOC115215552"; ID ""; gene_name "LOC115215552"; transcript_id "G30937.11"; exon_number "16"; uniq_trans_id "G30937.11";
NC_043005.1	PBRI	exon	29091792	29091958	.	-	.	gene_id "LOC115215552"; ID ""; gene_name "LOC115215552"; transcript_id "G30937.11"; exon_number "15"; uniq_trans_id "G30937.11";
NC_043005.1	PBRI	exon	29092438	29092584	.	-	.	gene_id "LOC115215552"; ID ""; gene_name "LOC115215552"; transcript_id "G30937.11"; exon_number "14"; uniq_trans_id "G30937.11";
NC_043005.1	PBRI	exon	29093504	29094070	.	-	.	gene_id "LOC115215552"; ID ""; gene_name "LOC115215552"; transcript_id "G30937.11"; exon_number "13"; uniq_trans_id "G30937.11";
NC_043005.1	PBRI	exon	29094516	29094648	.	-	.	gene_id "LOC115215552"; ID ""; gene_name "LOC115215552"; transcript_id "G30937.11"; exon_number "12"; uniq_trans_id "G30937.11";
NC_043005.1	PBRI	exon	29095743	29095783	.	-	.	gene_id "LOC115215552"; ID ""; gene_name "LOC115215552"; transcript_id "G30937.11"; exon_number "11"; uniq_trans_id "G30937.11";
NC_043005.1	PBRI	exon	29098221	29098409	.	-	.	gene_id "LOC115215552"; ID ""; gene_name "LOC115215552"; transcript_id "G30937.11"; exon_number "10"; uniq_trans_id "G30937.11";
NC_043005.1	PBRI	exon	29100814	29101034	.	-	.	gene_id "LOC115215552"; ID ""; gene_name "LOC115215552"; transcript_id "G30937.11"; exon_number "9"; uniq_trans_id "G30937.11";
NC_043005.1	PBRI	exon	29101928	29102001	.	-	.	gene_id "LOC115215552"; ID ""; gene_name "LOC115215552"; transcript_id "G30937.11"; exon_number "8"; uniq_trans_id "G30937.11";
NC_043005.1	PBRI	exon	29103104	29103258	.	-	.	gene_id "LOC115215552"; ID ""; gene_name "LOC115215552"; transcript_id "G30937.11"; exon_number "7"; uniq_trans_id "G30937.11";
NC_043005.1	PBRI	exon	29103957	29104101	.	-	.	gene_id "LOC115215552"; ID ""; gene_name "LOC115215552"; transcript_id "G30937.11"; exon_number "6"; uniq_trans_id "G30937.11";
NC_043005.1	PBRI	exon	29107152	29107304	.	-	.	gene_id "LOC115215552"; ID ""; gene_name "LOC115215552"; transcript_id "G30937.11"; exon_number "5"; uniq_trans_id "G30937.11";
NC_043005.1	PBRI	exon	29107767	29107870	.	-	.	gene_id "LOC115215552"; ID ""; gene_name "LOC115215552"; transcript_id "G30937.11"; exon_number "4"; uniq_trans_id "G30937.11";
NC_043005.1	PBRI	exon	29109828	29110025	.	-	.	gene_id "LOC115215552"; ID ""; gene_name "LOC115215552"; transcript_id "G30937.11"; exon_number "3"; uniq_trans_id "G30937.11";
NC_043005.1	PBRI	exon	29114030	29114113	.	-	.	gene_id "LOC115215552"; ID ""; gene_name "LOC115215552"; transcript_id "G30937.11"; exon_number "2"; uniq_trans_id "G30937.11";
NC_043005.1	PBRI	exon	29127495	29127726	.	-	.	gene_id "LOC115215552"; ID ""; gene_name "LOC115215552"; transcript_id "G30937.11"; exon_number "1"; uniq_trans_id "G30937.11";
NC_043005.1	PBRI	transcript	29083372	29142099	.	-	.	gene_id "LOC115215552"; ID ""; gene_name "LOC115215552"; transcript_id "G30937.12"; uniq_trans_id "G30937.12";
NC_043005.1	PBRI	exon	29083372	29083635	.	-	.	gene_id "LOC115215552"; ID ""; gene_name "LOC115215552"; transcript_id "G30937.12"; exon_number "21"; uniq_trans_id "G30937.12";
NC_043005.1	PBRI	exon	29085135	29086366	.	-	.	gene_id "LOC115215552"; ID ""; gene_name "LOC115215552"; transcript_id "G30937.12"; exon_number "20"; uniq_trans_id "G30937.12";
NC_043005.1	PBRI	exon	29087409	29087550	.	-	.	gene_id "LOC115215552"; ID ""; gene_name "LOC115215552"; transcript_id "G30937.12"; exon_number "19"; uniq_trans_id "G30937.12";
NC_043005.1	PBRI	exon	29088423	29088518	.	-	.	gene_id "LOC115215552"; ID ""; gene_name "LOC115215552"; transcript_id "G30937.12"; exon_number "18"; uniq_trans_id "G30937.12";
NC_043005.1	PBRI	exon	29089450	29089546	.	-	.	gene_id "LOC115215552"; ID ""; gene_name "LOC115215552"; transcript_id "G30937.12"; exon_number "17"; uniq_trans_id "G30937.12";
NC_043005.1	PBRI	exon	29090154	29090284	.	-	.	gene_id "LOC115215552"; ID ""; gene_name "LOC115215552"; transcript_id "G30937.12"; exon_number "16"; uniq_trans_id "G30937.12";
NC_043005.1	PBRI	exon	29091792	29091958	.	-	.	gene_id "LOC115215552"; ID ""; gene_name "LOC115215552"; transcript_id "G30937.12"; exon_number "15"; uniq_trans_id "G30937.12";
NC_043005.1	PBRI	exon	29092438	29092584	.	-	.	gene_id "LOC115215552"; ID ""; gene_name "LOC115215552"; transcript_id "G30937.12"; exon_number "14"; uniq_trans_id "G30937.12";
NC_043005.1	PBRI	exon	29093504	29094070	.	-	.	gene_id "LOC115215552"; ID ""; gene_name "LOC115215552"; transcript_id "G30937.12"; exon_number "13"; uniq_trans_id "G30937.12";
NC_043005.1	PBRI	exon	29094516	29094648	.	-	.	gene_id "LOC115215552"; ID ""; gene_name "LOC115215552"; transcript_id "G30937.12"; exon_number "12"; uniq_trans_id "G30937.12";
NC_043005.1	PBRI	exon	29095743	29095783	.	-	.	gene_id "LOC115215552"; ID ""; gene_name "LOC115215552"; transcript_id "G30937.12"; exon_number "11"; uniq_trans_id "G30937.12";
NC_043005.1	PBRI	exon	29098221	29098409	.	-	.	gene_id "LOC115215552"; ID ""; gene_name "LOC115215552"; transcript_id "G30937.12"; exon_number "10"; uniq_trans_id "G30937.12";
NC_043005.1	PBRI	exon	29100814	29101034	.	-	.	gene_id "LOC115215552"; ID ""; gene_name "LOC115215552"; transcript_id "G30937.12"; exon_number "9"; uniq_trans_id "G30937.12";
NC_043005.1	PBRI	exon	29101928	29102001	.	-	.	gene_id "LOC115215552"; ID ""; gene_name "LOC115215552"; transcript_id "G30937.12"; exon_number "8"; uniq_trans_id "G30937.12";
NC_043005.1	PBRI	exon	29103104	29103258	.	-	.	gene_id "LOC115215552"; ID ""; gene_name "LOC115215552"; transcript_id "G30937.12"; exon_number "7"; uniq_trans_id "G30937.12";
NC_043005.1	PBRI	exon	29103957	29104101	.	-	.	gene_id "LOC115215552"; ID ""; gene_name "LOC115215552"; transcript_id "G30937.12"; exon_number "6"; uniq_trans_id "G30937.12";
NC_043005.1	PBRI	exon	29107152	29107304	.	-	.	gene_id "LOC115215552"; ID ""; gene_name "LOC115215552"; transcript_id "G30937.12"; exon_number "5"; uniq_trans_id "G30937.12";
NC_043005.1	PBRI	exon	29107767	29107870	.	-	.	gene_id "LOC115215552"; ID ""; gene_name "LOC115215552"; transcript_id "G30937.12"; exon_number "4"; uniq_trans_id "G30937.12";
NC_043005.1	PBRI	exon	29109828	29110025	.	-	.	gene_id "LOC115215552"; ID ""; gene_name "LOC115215552"; transcript_id "G30937.12"; exon_number "3"; uniq_trans_id "G30937.12";
NC_043005.1	PBRI	exon	29114030	29114113	.	-	.	gene_id "LOC115215552"; ID ""; gene_name "LOC115215552"; transcript_id "G30937.12"; exon_number "2"; uniq_trans_id "G30937.12";
NC_043005.1	PBRI	exon	29142029	29142099	.	-	.	gene_id "LOC115215552"; ID ""; gene_name "LOC115215552"; transcript_id "G30937.12"; exon_number "1"; uniq_trans_id "G30937.12";
NC_043005.1	PBRI	transcript	29083372	29086682	.	-	.	gene_id "LOC115215552"; ID ""; gene_name "LOC115215552"; transcript_id "G30937.14"; uniq_trans_id "G30937.14";
NC_043005.1	PBRI	exon	29083372	29083635	.	-	.	gene_id "LOC115215552"; ID ""; gene_name "LOC115215552"; transcript_id "G30937.14"; exon_number "2"; uniq_trans_id "G30937.14";
NC_043005.1	PBRI	exon	29085135	29086682	.	-	.	gene_id "LOC115215552"; ID ""; gene_name "LOC115215552"; transcript_id "G30937.14"; exon_number "1"; uniq_trans_id "G30937.14";
NC_043005.1	PBRI	transcript	29083377	29121125	.	-	.	gene_id "LOC115215552"; ID ""; gene_name "LOC115215552"; transcript_id "G30937.16"; uniq_trans_id "G30937.16";
NC_043005.1	PBRI	exon	29083377	29083635	.	-	.	gene_id "LOC115215552"; ID ""; gene_name "LOC115215552"; transcript_id "G30937.16"; exon_number "23"; uniq_trans_id "G30937.16";
NC_043005.1	PBRI	exon	29085135	29085249	.	-	.	gene_id "LOC115215552"; ID ""; gene_name "LOC115215552"; transcript_id "G30937.16"; exon_number "22"; uniq_trans_id "G30937.16";
NC_043005.1	PBRI	exon	29085694	29085762	.	-	.	gene_id "LOC115215552"; ID ""; gene_name "LOC115215552"; transcript_id "G30937.16"; exon_number "21"; uniq_trans_id "G30937.16";
NC_043005.1	PBRI	exon	29086278	29086366	.	-	.	gene_id "LOC115215552"; ID ""; gene_name "LOC115215552"; transcript_id "G30937.16"; exon_number "20"; uniq_trans_id "G30937.16";
NC_043005.1	PBRI	exon	29087409	29087550	.	-	.	gene_id "LOC115215552"; ID ""; gene_name "LOC115215552"; transcript_id "G30937.16"; exon_number "19"; uniq_trans_id "G30937.16";
NC_043005.1	PBRI	exon	29088423	29088518	.	-	.	gene_id "LOC115215552"; ID ""; gene_name "LOC115215552"; transcript_id "G30937.16"; exon_number "18"; uniq_trans_id "G30937.16";
NC_043005.1	PBRI	exon	29089450	29089546	.	-	.	gene_id "LOC115215552"; ID ""; gene_name "LOC115215552"; transcript_id "G30937.16"; exon_number "17"; uniq_trans_id "G30937.16";
NC_043005.1	PBRI	exon	29090154	29090284	.	-	.	gene_id "LOC115215552"; ID ""; gene_name "LOC115215552"; transcript_id "G30937.16"; exon_number "16"; uniq_trans_id "G30937.16";
NC_043005.1	PBRI	exon	29091792	29091958	.	-	.	gene_id "LOC115215552"; ID ""; gene_name "LOC115215552"; transcript_id "G30937.16"; exon_number "15"; uniq_trans_id "G30937.16";
NC_043005.1	PBRI	exon	29092438	29092584	.	-	.	gene_id "LOC115215552"; ID ""; gene_name "LOC115215552"; transcript_id "G30937.16"; exon_number "14"; uniq_trans_id "G30937.16";
NC_043005.1	PBRI	exon	29093504	29094070	.	-	.	gene_id "LOC115215552"; ID ""; gene_name "LOC115215552"; transcript_id "G30937.16"; exon_number "13"; uniq_trans_id "G30937.16";
NC_043005.1	PBRI	exon	29094516	29094648	.	-	.	gene_id "LOC115215552"; ID ""; gene_name "LOC115215552"; transcript_id "G30937.16"; exon_number "12"; uniq_trans_id "G30937.16";
NC_043005.1	PBRI	exon	29095743	29095783	.	-	.	gene_id "LOC115215552"; ID ""; gene_name "LOC115215552"; transcript_id "G30937.16"; exon_number "11"; uniq_trans_id "G30937.16";
NC_043005.1	PBRI	exon	29098221	29098409	.	-	.	gene_id "LOC115215552"; ID ""; gene_name "LOC115215552"; transcript_id "G30937.16"; exon_number "10"; uniq_trans_id "G30937.16";
NC_043005.1	PBRI	exon	29100814	29101034	.	-	.	gene_id "LOC115215552"; ID ""; gene_name "LOC115215552"; transcript_id "G30937.16"; exon_number "9"; uniq_trans_id "G30937.16";
NC_043005.1	PBRI	exon	29101928	29102001	.	-	.	gene_id "LOC115215552"; ID ""; gene_name "LOC115215552"; transcript_id "G30937.16"; exon_number "8"; uniq_trans_id "G30937.16";
NC_043005.1	PBRI	exon	29103104	29103258	.	-	.	gene_id "LOC115215552"; ID ""; gene_name "LOC115215552"; transcript_id "G30937.16"; exon_number "7"; uniq_trans_id "G30937.16";
NC_043005.1	PBRI	exon	29103957	29104101	.	-	.	gene_id "LOC115215552"; ID ""; gene_name "LOC115215552"; transcript_id "G30937.16"; exon_number "6"; uniq_trans_id "G30937.16";
NC_043005.1	PBRI	exon	29107152	29107304	.	-	.	gene_id "LOC115215552"; ID ""; gene_name "LOC115215552"; transcript_id "G30937.16"; exon_number "5"; uniq_trans_id "G30937.16";
NC_043005.1	PBRI	exon	29107767	29107870	.	-	.	gene_id "LOC115215552"; ID ""; gene_name "LOC115215552"; transcript_id "G30937.16"; exon_number "4"; uniq_trans_id "G30937.16";
NC_043005.1	PBRI	exon	29109828	29110025	.	-	.	gene_id "LOC115215552"; ID ""; gene_name "LOC115215552"; transcript_id "G30937.16"; exon_number "3"; uniq_trans_id "G30937.16";
NC_043005.1	PBRI	exon	29114030	29114113	.	-	.	gene_id "LOC115215552"; ID ""; gene_name "LOC115215552"; transcript_id "G30937.16"; exon_number "2"; uniq_trans_id "G30937.16";
NC_043005.1	PBRI	exon	29120779	29121125	.	-	.	gene_id "LOC115215552"; ID ""; gene_name "LOC115215552"; transcript_id "G30937.16"; exon_number "1"; uniq_trans_id "G30937.16";
NC_043005.1	PBRI	transcript	29083377	29121290	.	-	.	gene_id "LOC115215552"; ID ""; gene_name "LOC115215552"; transcript_id "G30937.17"; uniq_trans_id "G30937.17";
NC_043005.1	PBRI	exon	29083377	29083635	.	-	.	gene_id "LOC115215552"; ID ""; gene_name "LOC115215552"; transcript_id "G30937.17"; exon_number "23"; uniq_trans_id "G30937.17";
NC_043005.1	PBRI	exon	29085135	29085249	.	-	.	gene_id "LOC115215552"; ID ""; gene_name "LOC115215552"; transcript_id "G30937.17"; exon_number "22"; uniq_trans_id "G30937.17";
NC_043005.1	PBRI	exon	29085694	29085762	.	-	.	gene_id "LOC115215552"; ID ""; gene_name "LOC115215552"; transcript_id "G30937.17"; exon_number "21"; uniq_trans_id "G30937.17";
NC_043005.1	PBRI	exon	29086278	29086366	.	-	.	gene_id "LOC115215552"; ID ""; gene_name "LOC115215552"; transcript_id "G30937.17"; exon_number "20"; uniq_trans_id "G30937.17";
NC_043005.1	PBRI	exon	29087409	29087550	.	-	.	gene_id "LOC115215552"; ID ""; gene_name "LOC115215552"; transcript_id "G30937.17"; exon_number "19"; uniq_trans_id "G30937.17";
NC_043005.1	PBRI	exon	29088423	29088518	.	-	.	gene_id "LOC115215552"; ID ""; gene_name "LOC115215552"; transcript_id "G30937.17"; exon_number "18"; uniq_trans_id "G30937.17";
NC_043005.1	PBRI	exon	29089450	29089546	.	-	.	gene_id "LOC115215552"; ID ""; gene_name "LOC115215552"; transcript_id "G30937.17"; exon_number "17"; uniq_trans_id "G30937.17";
NC_043005.1	PBRI	exon	29090154	29090284	.	-	.	gene_id "LOC115215552"; ID ""; gene_name "LOC115215552"; transcript_id "G30937.17"; exon_number "16"; uniq_trans_id "G30937.17";
NC_043005.1	PBRI	exon	29091792	29091958	.	-	.	gene_id "LOC115215552"; ID ""; gene_name "LOC115215552"; transcript_id "G30937.17"; exon_number "15"; uniq_trans_id "G30937.17";
NC_043005.1	PBRI	exon	29092438	29092584	.	-	.	gene_id "LOC115215552"; ID ""; gene_name "LOC115215552"; transcript_id "G30937.17"; exon_number "14"; uniq_trans_id "G30937.17";
NC_043005.1	PBRI	exon	29093504	29094070	.	-	.	gene_id "LOC115215552"; ID ""; gene_name "LOC115215552"; transcript_id "G30937.17"; exon_number "13"; uniq_trans_id "G30937.17";
NC_043005.1	PBRI	exon	29094516	29094648	.	-	.	gene_id "LOC115215552"; ID ""; gene_name "LOC115215552"; transcript_id "G30937.17"; exon_number "12"; uniq_trans_id "G30937.17";
NC_043005.1	PBRI	exon	29095743	29095783	.	-	.	gene_id "LOC115215552"; ID ""; gene_name "LOC115215552"; transcript_id "G30937.17"; exon_number "11"; uniq_trans_id "G30937.17";
NC_043005.1	PBRI	exon	29098221	29098409	.	-	.	gene_id "LOC115215552"; ID ""; gene_name "LOC115215552"; transcript_id "G30937.17"; exon_number "10"; uniq_trans_id "G30937.17";
NC_043005.1	PBRI	exon	29100814	29101034	.	-	.	gene_id "LOC115215552"; ID ""; gene_name "LOC115215552"; transcript_id "G30937.17"; exon_number "9"; uniq_trans_id "G30937.17";
NC_043005.1	PBRI	exon	29101928	29102001	.	-	.	gene_id "LOC115215552"; ID ""; gene_name "LOC115215552"; transcript_id "G30937.17"; exon_number "8"; uniq_trans_id "G30937.17";
NC_043005.1	PBRI	exon	29103104	29103258	.	-	.	gene_id "LOC115215552"; ID ""; gene_name "LOC115215552"; transcript_id "G30937.17"; exon_number "7"; uniq_trans_id "G30937.17";
NC_043005.1	PBRI	exon	29103957	29104101	.	-	.	gene_id "LOC115215552"; ID ""; gene_name "LOC115215552"; transcript_id "G30937.17"; exon_number "6"; uniq_trans_id "G30937.17";
NC_043005.1	PBRI	exon	29107152	29107304	.	-	.	gene_id "LOC115215552"; ID ""; gene_name "LOC115215552"; transcript_id "G30937.17"; exon_number "5"; uniq_trans_id "G30937.17";
NC_043005.1	PBRI	exon	29107767	29107870	.	-	.	gene_id "LOC115215552"; ID ""; gene_name "LOC115215552"; transcript_id "G30937.17"; exon_number "4"; uniq_trans_id "G30937.17";
NC_043005.1	PBRI	exon	29109828	29110025	.	-	.	gene_id "LOC115215552"; ID ""; gene_name "LOC115215552"; transcript_id "G30937.17"; exon_number "3"; uniq_trans_id "G30937.17";
NC_043005.1	PBRI	exon	29114030	29114113	.	-	.	gene_id "LOC115215552"; ID ""; gene_name "LOC115215552"; transcript_id "G30937.17"; exon_number "2"; uniq_trans_id "G30937.17";
NC_043005.1	PBRI	exon	29120991	29121290	.	-	.	gene_id "LOC115215552"; ID ""; gene_name "LOC115215552"; transcript_id "G30937.17"; exon_number "1"; uniq_trans_id "G30937.17";
NC_043005.1	PBRI	transcript	29083377	29127294	.	-	.	gene_id "LOC115215552"; ID ""; gene_name "LOC115215552"; transcript_id "G30937.18"; uniq_trans_id "G30937.18";
NC_043005.1	PBRI	exon	29083377	29083635	.	-	.	gene_id "LOC115215552"; ID ""; gene_name "LOC115215552"; transcript_id "G30937.18"; exon_number "23"; uniq_trans_id "G30937.18";
NC_043005.1	PBRI	exon	29085135	29085249	.	-	.	gene_id "LOC115215552"; ID ""; gene_name "LOC115215552"; transcript_id "G30937.18"; exon_number "22"; uniq_trans_id "G30937.18";
NC_043005.1	PBRI	exon	29085694	29085762	.	-	.	gene_id "LOC115215552"; ID ""; gene_name "LOC115215552"; transcript_id "G30937.18"; exon_number "21"; uniq_trans_id "G30937.18";
NC_043005.1	PBRI	exon	29086278	29086366	.	-	.	gene_id "LOC115215552"; ID ""; gene_name "LOC115215552"; transcript_id "G30937.18"; exon_number "20"; uniq_trans_id "G30937.18";
NC_043005.1	PBRI	exon	29087409	29087550	.	-	.	gene_id "LOC115215552"; ID ""; gene_name "LOC115215552"; transcript_id "G30937.18"; exon_number "19"; uniq_trans_id "G30937.18";
NC_043005.1	PBRI	exon	29088423	29088518	.	-	.	gene_id "LOC115215552"; ID ""; gene_name "LOC115215552"; transcript_id "G30937.18"; exon_number "18"; uniq_trans_id "G30937.18";
NC_043005.1	PBRI	exon	29089450	29089546	.	-	.	gene_id "LOC115215552"; ID ""; gene_name "LOC115215552"; transcript_id "G30937.18"; exon_number "17"; uniq_trans_id "G30937.18";
NC_043005.1	PBRI	exon	29090154	29090284	.	-	.	gene_id "LOC115215552"; ID ""; gene_name "LOC115215552"; transcript_id "G30937.18"; exon_number "16"; uniq_trans_id "G30937.18";
NC_043005.1	PBRI	exon	29091792	29091958	.	-	.	gene_id "LOC115215552"; ID ""; gene_name "LOC115215552"; transcript_id "G30937.18"; exon_number "15"; uniq_trans_id "G30937.18";
NC_043005.1	PBRI	exon	29092438	29092584	.	-	.	gene_id "LOC115215552"; ID ""; gene_name "LOC115215552"; transcript_id "G30937.18"; exon_number "14"; uniq_trans_id "G30937.18";
NC_043005.1	PBRI	exon	29093504	29094070	.	-	.	gene_id "LOC115215552"; ID ""; gene_name "LOC115215552"; transcript_id "G30937.18"; exon_number "13"; uniq_trans_id "G30937.18";
NC_043005.1	PBRI	exon	29094516	29094648	.	-	.	gene_id "LOC115215552"; ID ""; gene_name "LOC115215552"; transcript_id "G30937.18"; exon_number "12"; uniq_trans_id "G30937.18";
NC_043005.1	PBRI	exon	29095743	29095783	.	-	.	gene_id "LOC115215552"; ID ""; gene_name "LOC115215552"; transcript_id "G30937.18"; exon_number "11"; uniq_trans_id "G30937.18";
NC_043005.1	PBRI	exon	29098221	29098409	.	-	.	gene_id "LOC115215552"; ID ""; gene_name "LOC115215552"; transcript_id "G30937.18"; exon_number "10"; uniq_trans_id "G30937.18";
NC_043005.1	PBRI	exon	29100814	29101034	.	-	.	gene_id "LOC115215552"; ID ""; gene_name "LOC115215552"; transcript_id "G30937.18"; exon_number "9"; uniq_trans_id "G30937.18";
NC_043005.1	PBRI	exon	29101928	29102001	.	-	.	gene_id "LOC115215552"; ID ""; gene_name "LOC115215552"; transcript_id "G30937.18"; exon_number "8"; uniq_trans_id "G30937.18";
NC_043005.1	PBRI	exon	29103104	29103258	.	-	.	gene_id "LOC115215552"; ID ""; gene_name "LOC115215552"; transcript_id "G30937.18"; exon_number "7"; uniq_trans_id "G30937.18";
NC_043005.1	PBRI	exon	29103957	29104101	.	-	.	gene_id "LOC115215552"; ID ""; gene_name "LOC115215552"; transcript_id "G30937.18"; exon_number "6"; uniq_trans_id "G30937.18";
NC_043005.1	PBRI	exon	29107152	29107304	.	-	.	gene_id "LOC115215552"; ID ""; gene_name "LOC115215552"; transcript_id "G30937.18"; exon_number "5"; uniq_trans_id "G30937.18";
NC_043005.1	PBRI	exon	29107767	29107870	.	-	.	gene_id "LOC115215552"; ID ""; gene_name "LOC115215552"; transcript_id "G30937.18"; exon_number "4"; uniq_trans_id "G30937.18";
NC_043005.1	PBRI	exon	29109828	29110025	.	-	.	gene_id "LOC115215552"; ID ""; gene_name "LOC115215552"; transcript_id "G30937.18"; exon_number "3"; uniq_trans_id "G30937.18";
NC_043005.1	PBRI	exon	29114030	29114113	.	-	.	gene_id "LOC115215552"; ID ""; gene_name "LOC115215552"; transcript_id "G30937.18"; exon_number "2"; uniq_trans_id "G30937.18";
NC_043005.1	PBRI	exon	29127076	29127294	.	-	.	gene_id "LOC115215552"; ID ""; gene_name "LOC115215552"; transcript_id "G30937.18"; exon_number "1"; uniq_trans_id "G30937.18";
NC_043005.1	PBRI	transcript	29083377	29142107	.	-	.	gene_id "LOC115215552"; ID ""; gene_name "LOC115215552"; transcript_id "G30937.19"; uniq_trans_id "G30937.19";
NC_043005.1	PBRI	exon	29083377	29083635	.	-	.	gene_id "LOC115215552"; ID ""; gene_name "LOC115215552"; transcript_id "G30937.19"; exon_number "24"; uniq_trans_id "G30937.19";
NC_043005.1	PBRI	exon	29085135	29085249	.	-	.	gene_id "LOC115215552"; ID ""; gene_name "LOC115215552"; transcript_id "G30937.19"; exon_number "23"; uniq_trans_id "G30937.19";
NC_043005.1	PBRI	exon	29085694	29085762	.	-	.	gene_id "LOC115215552"; ID ""; gene_name "LOC115215552"; transcript_id "G30937.19"; exon_number "22"; uniq_trans_id "G30937.19";
NC_043005.1	PBRI	exon	29086278	29086366	.	-	.	gene_id "LOC115215552"; ID ""; gene_name "LOC115215552"; transcript_id "G30937.19"; exon_number "21"; uniq_trans_id "G30937.19";
NC_043005.1	PBRI	exon	29087409	29087550	.	-	.	gene_id "LOC115215552"; ID ""; gene_name "LOC115215552"; transcript_id "G30937.19"; exon_number "20"; uniq_trans_id "G30937.19";
NC_043005.1	PBRI	exon	29088423	29088518	.	-	.	gene_id "LOC115215552"; ID ""; gene_name "LOC115215552"; transcript_id "G30937.19"; exon_number "19"; uniq_trans_id "G30937.19";
NC_043005.1	PBRI	exon	29089450	29089546	.	-	.	gene_id "LOC115215552"; ID ""; gene_name "LOC115215552"; transcript_id "G30937.19"; exon_number "18"; uniq_trans_id "G30937.19";
NC_043005.1	PBRI	exon	29090154	29090284	.	-	.	gene_id "LOC115215552"; ID ""; gene_name "LOC115215552"; transcript_id "G30937.19"; exon_number "17"; uniq_trans_id "G30937.19";
NC_043005.1	PBRI	exon	29091792	29091958	.	-	.	gene_id "LOC115215552"; ID ""; gene_name "LOC115215552"; transcript_id "G30937.19"; exon_number "16"; uniq_trans_id "G30937.19";
NC_043005.1	PBRI	exon	29092438	29092584	.	-	.	gene_id "LOC115215552"; ID ""; gene_name "LOC115215552"; transcript_id "G30937.19"; exon_number "15"; uniq_trans_id "G30937.19";
NC_043005.1	PBRI	exon	29093504	29094070	.	-	.	gene_id "LOC115215552"; ID ""; gene_name "LOC115215552"; transcript_id "G30937.19"; exon_number "14"; uniq_trans_id "G30937.19";
NC_043005.1	PBRI	exon	29094516	29094648	.	-	.	gene_id "LOC115215552"; ID ""; gene_name "LOC115215552"; transcript_id "G30937.19"; exon_number "13"; uniq_trans_id "G30937.19";
NC_043005.1	PBRI	exon	29095743	29095783	.	-	.	gene_id "LOC115215552"; ID ""; gene_name "LOC115215552"; transcript_id "G30937.19"; exon_number "12"; uniq_trans_id "G30937.19";
NC_043005.1	PBRI	exon	29098221	29098409	.	-	.	gene_id "LOC115215552"; ID ""; gene_name "LOC115215552"; transcript_id "G30937.19"; exon_number "11"; uniq_trans_id "G30937.19";
NC_043005.1	PBRI	exon	29100814	29101034	.	-	.	gene_id "LOC115215552"; ID ""; gene_name "LOC115215552"; transcript_id "G30937.19"; exon_number "10"; uniq_trans_id "G30937.19";
NC_043005.1	PBRI	exon	29101928	29102001	.	-	.	gene_id "LOC115215552"; ID ""; gene_name "LOC115215552"; transcript_id "G30937.19"; exon_number "9"; uniq_trans_id "G30937.19";
NC_043005.1	PBRI	exon	29103104	29103258	.	-	.	gene_id "LOC115215552"; ID ""; gene_name "LOC115215552"; transcript_id "G30937.19"; exon_number "8"; uniq_trans_id "G30937.19";
NC_043005.1	PBRI	exon	29103957	29104101	.	-	.	gene_id "LOC115215552"; ID ""; gene_name "LOC115215552"; transcript_id "G30937.19"; exon_number "7"; uniq_trans_id "G30937.19";
NC_043005.1	PBRI	exon	29107152	29107304	.	-	.	gene_id "LOC115215552"; ID ""; gene_name "LOC115215552"; transcript_id "G30937.19"; exon_number "6"; uniq_trans_id "G30937.19";
NC_043005.1	PBRI	exon	29107767	29107870	.	-	.	gene_id "LOC115215552"; ID ""; gene_name "LOC115215552"; transcript_id "G30937.19"; exon_number "5"; uniq_trans_id "G30937.19";
NC_043005.1	PBRI	exon	29109828	29110025	.	-	.	gene_id "LOC115215552"; ID ""; gene_name "LOC115215552"; transcript_id "G30937.19"; exon_number "4"; uniq_trans_id "G30937.19";
NC_043005.1	PBRI	exon	29114030	29114113	.	-	.	gene_id "LOC115215552"; ID ""; gene_name "LOC115215552"; transcript_id "G30937.19"; exon_number "3"; uniq_trans_id "G30937.19";
NC_043005.1	PBRI	exon	29133680	29134238	.	-	.	gene_id "LOC115215552"; ID ""; gene_name "LOC115215552"; transcript_id "G30937.19"; exon_number "2"; uniq_trans_id "G30937.19";
NC_043005.1	PBRI	exon	29142025	29142107	.	-	.	gene_id "LOC115215552"; ID ""; gene_name "LOC115215552"; transcript_id "G30937.19"; exon_number "1"; uniq_trans_id "G30937.19";
NC_043005.1	PBRI	transcript	29083377	29114404	.	-	.	gene_id "LOC115215552"; ID ""; gene_name "LOC115215552"; transcript_id "G30937.20"; uniq_trans_id "G30937.20";
NC_043005.1	PBRI	exon	29083377	29083635	.	-	.	gene_id "LOC115215552"; ID ""; gene_name "LOC115215552"; transcript_id "G30937.20"; exon_number "22"; uniq_trans_id "G30937.20";
NC_043005.1	PBRI	exon	29085135	29085249	.	-	.	gene_id "LOC115215552"; ID ""; gene_name "LOC115215552"; transcript_id "G30937.20"; exon_number "21"; uniq_trans_id "G30937.20";
NC_043005.1	PBRI	exon	29085694	29085762	.	-	.	gene_id "LOC115215552"; ID ""; gene_name "LOC115215552"; transcript_id "G30937.20"; exon_number "20"; uniq_trans_id "G30937.20";
NC_043005.1	PBRI	exon	29086278	29086366	.	-	.	gene_id "LOC115215552"; ID ""; gene_name "LOC115215552"; transcript_id "G30937.20"; exon_number "19"; uniq_trans_id "G30937.20";
NC_043005.1	PBRI	exon	29087409	29087550	.	-	.	gene_id "LOC115215552"; ID ""; gene_name "LOC115215552"; transcript_id "G30937.20"; exon_number "18"; uniq_trans_id "G30937.20";
NC_043005.1	PBRI	exon	29088423	29088518	.	-	.	gene_id "LOC115215552"; ID ""; gene_name "LOC115215552"; transcript_id "G30937.20"; exon_number "17"; uniq_trans_id "G30937.20";
NC_043005.1	PBRI	exon	29089450	29089546	.	-	.	gene_id "LOC115215552"; ID ""; gene_name "LOC115215552"; transcript_id "G30937.20"; exon_number "16"; uniq_trans_id "G30937.20";
NC_043005.1	PBRI	exon	29090154	29090284	.	-	.	gene_id "LOC115215552"; ID ""; gene_name "LOC115215552"; transcript_id "G30937.20"; exon_number "15"; uniq_trans_id "G30937.20";
NC_043005.1	PBRI	exon	29091792	29091958	.	-	.	gene_id "LOC115215552"; ID ""; gene_name "LOC115215552"; transcript_id "G30937.20"; exon_number "14"; uniq_trans_id "G30937.20";
NC_043005.1	PBRI	exon	29092438	29092584	.	-	.	gene_id "LOC115215552"; ID ""; gene_name "LOC115215552"; transcript_id "G30937.20"; exon_number "13"; uniq_trans_id "G30937.20";
NC_043005.1	PBRI	exon	29093504	29094070	.	-	.	gene_id "LOC115215552"; ID ""; gene_name "LOC115215552"; transcript_id "G30937.20"; exon_number "12"; uniq_trans_id "G30937.20";
NC_043005.1	PBRI	exon	29094516	29094648	.	-	.	gene_id "LOC115215552"; ID ""; gene_name "LOC115215552"; transcript_id "G30937.20"; exon_number "11"; uniq_trans_id "G30937.20";
NC_043005.1	PBRI	exon	29095743	29095783	.	-	.	gene_id "LOC115215552"; ID ""; gene_name "LOC115215552"; transcript_id "G30937.20"; exon_number "10"; uniq_trans_id "G30937.20";
NC_043005.1	PBRI	exon	29098221	29098409	.	-	.	gene_id "LOC115215552"; ID ""; gene_name "LOC115215552"; transcript_id "G30937.20"; exon_number "9"; uniq_trans_id "G30937.20";
NC_043005.1	PBRI	exon	29100814	29101034	.	-	.	gene_id "LOC115215552"; ID ""; gene_name "LOC115215552"; transcript_id "G30937.20"; exon_number "8"; uniq_trans_id "G30937.20";
NC_043005.1	PBRI	exon	29101928	29102001	.	-	.	gene_id "LOC115215552"; ID ""; gene_name "LOC115215552"; transcript_id "G30937.20"; exon_number "7"; uniq_trans_id "G30937.20";
NC_043005.1	PBRI	exon	29103104	29103258	.	-	.	gene_id "LOC115215552"; ID ""; gene_name "LOC115215552"; transcript_id "G30937.20"; exon_number "6"; uniq_trans_id "G30937.20";
NC_043005.1	PBRI	exon	29103957	29104101	.	-	.	gene_id "LOC115215552"; ID ""; gene_name "LOC115215552"; transcript_id "G30937.20"; exon_number "5"; uniq_trans_id "G30937.20";
NC_043005.1	PBRI	exon	29107152	29107304	.	-	.	gene_id "LOC115215552"; ID ""; gene_name "LOC115215552"; transcript_id "G30937.20"; exon_number "4"; uniq_trans_id "G30937.20";
NC_043005.1	PBRI	exon	29107767	29107870	.	-	.	gene_id "LOC115215552"; ID ""; gene_name "LOC115215552"; transcript_id "G30937.20"; exon_number "3"; uniq_trans_id "G30937.20";
NC_043005.1	PBRI	exon	29109828	29110025	.	-	.	gene_id "LOC115215552"; ID ""; gene_name "LOC115215552"; transcript_id "G30937.20"; exon_number "2"; uniq_trans_id "G30937.20";
NC_043005.1	PBRI	exon	29114030	29114404	.	-	.	gene_id "LOC115215552"; ID ""; gene_name "LOC115215552"; transcript_id "G30937.20"; exon_number "1"; uniq_trans_id "G30937.20";
NC_043005.1	PBRI	transcript	29083377	29142107	.	-	.	gene_id "LOC115215552"; ID ""; gene_name "LOC115215552"; transcript_id "G30937.21"; uniq_trans_id "G30937.21";
NC_043005.1	PBRI	exon	29083377	29083635	.	-	.	gene_id "LOC115215552"; ID ""; gene_name "LOC115215552"; transcript_id "G30937.21"; exon_number "22"; uniq_trans_id "G30937.21";
NC_043005.1	PBRI	exon	29085135	29085249	.	-	.	gene_id "LOC115215552"; ID ""; gene_name "LOC115215552"; transcript_id "G30937.21"; exon_number "21"; uniq_trans_id "G30937.21";
NC_043005.1	PBRI	exon	29085694	29085762	.	-	.	gene_id "LOC115215552"; ID ""; gene_name "LOC115215552"; transcript_id "G30937.21"; exon_number "20"; uniq_trans_id "G30937.21";
NC_043005.1	PBRI	exon	29086278	29086366	.	-	.	gene_id "LOC115215552"; ID ""; gene_name "LOC115215552"; transcript_id "G30937.21"; exon_number "19"; uniq_trans_id "G30937.21";
NC_043005.1	PBRI	exon	29087409	29087550	.	-	.	gene_id "LOC115215552"; ID ""; gene_name "LOC115215552"; transcript_id "G30937.21"; exon_number "18"; uniq_trans_id "G30937.21";
NC_043005.1	PBRI	exon	29088423	29088518	.	-	.	gene_id "LOC115215552"; ID ""; gene_name "LOC115215552"; transcript_id "G30937.21"; exon_number "17"; uniq_trans_id "G30937.21";
NC_043005.1	PBRI	exon	29089450	29089546	.	-	.	gene_id "LOC115215552"; ID ""; gene_name "LOC115215552"; transcript_id "G30937.21"; exon_number "16"; uniq_trans_id "G30937.21";
NC_043005.1	PBRI	exon	29090154	29090284	.	-	.	gene_id "LOC115215552"; ID ""; gene_name "LOC115215552"; transcript_id "G30937.21"; exon_number "15"; uniq_trans_id "G30937.21";
NC_043005.1	PBRI	exon	29091792	29091958	.	-	.	gene_id "LOC115215552"; ID ""; gene_name "LOC115215552"; transcript_id "G30937.21"; exon_number "14"; uniq_trans_id "G30937.21";
NC_043005.1	PBRI	exon	29092438	29092584	.	-	.	gene_id "LOC115215552"; ID ""; gene_name "LOC115215552"; transcript_id "G30937.21"; exon_number "13"; uniq_trans_id "G30937.21";
NC_043005.1	PBRI	exon	29093504	29094070	.	-	.	gene_id "LOC115215552"; ID ""; gene_name "LOC115215552"; transcript_id "G30937.21"; exon_number "12"; uniq_trans_id "G30937.21";
NC_043005.1	PBRI	exon	29094516	29094648	.	-	.	gene_id "LOC115215552"; ID ""; gene_name "LOC115215552"; transcript_id "G30937.21"; exon_number "11"; uniq_trans_id "G30937.21";
NC_043005.1	PBRI	exon	29095743	29095783	.	-	.	gene_id "LOC115215552"; ID ""; gene_name "LOC115215552"; transcript_id "G30937.21"; exon_number "10"; uniq_trans_id "G30937.21";
NC_043005.1	PBRI	exon	29098221	29098409	.	-	.	gene_id "LOC115215552"; ID ""; gene_name "LOC115215552"; transcript_id "G30937.21"; exon_number "9"; uniq_trans_id "G30937.21";
NC_043005.1	PBRI	exon	29100814	29101034	.	-	.	gene_id "LOC115215552"; ID ""; gene_name "LOC115215552"; transcript_id "G30937.21"; exon_number "8"; uniq_trans_id "G30937.21";
NC_043005.1	PBRI	exon	29101928	29102001	.	-	.	gene_id "LOC115215552"; ID ""; gene_name "LOC115215552"; transcript_id "G30937.21"; exon_number "7"; uniq_trans_id "G30937.21";
NC_043005.1	PBRI	exon	29103104	29103258	.	-	.	gene_id "LOC115215552"; ID ""; gene_name "LOC115215552"; transcript_id "G30937.21"; exon_number "6"; uniq_trans_id "G30937.21";
NC_043005.1	PBRI	exon	29103957	29104101	.	-	.	gene_id "LOC115215552"; ID ""; gene_name "LOC115215552"; transcript_id "G30937.21"; exon_number "5"; uniq_trans_id "G30937.21";
NC_043005.1	PBRI	exon	29107152	29107304	.	-	.	gene_id "LOC115215552"; ID ""; gene_name "LOC115215552"; transcript_id "G30937.21"; exon_number "4"; uniq_trans_id "G30937.21";
NC_043005.1	PBRI	exon	29107767	29107870	.	-	.	gene_id "LOC115215552"; ID ""; gene_name "LOC115215552"; transcript_id "G30937.21"; exon_number "3"; uniq_trans_id "G30937.21";
NC_043005.1	PBRI	exon	29109828	29110025	.	-	.	gene_id "LOC115215552"; ID ""; gene_name "LOC115215552"; transcript_id "G30937.21"; exon_number "2"; uniq_trans_id "G30937.21";
NC_043005.1	PBRI	exon	29142029	29142107	.	-	.	gene_id "LOC115215552"; ID ""; gene_name "LOC115215552"; transcript_id "G30937.21"; exon_number "1"; uniq_trans_id "G30937.21";
NC_043005.1	PBRI	transcript	29083377	29142099	.	-	.	gene_id "LOC115215552"; ID ""; gene_name "LOC115215552"; transcript_id "G30937.23"; uniq_trans_id "G30937.23";
NC_043005.1	PBRI	exon	29083377	29083635	.	-	.	gene_id "LOC115215552"; ID ""; gene_name "LOC115215552"; transcript_id "G30937.23"; exon_number "22"; uniq_trans_id "G30937.23";
NC_043005.1	PBRI	exon	29085135	29085249	.	-	.	gene_id "LOC115215552"; ID ""; gene_name "LOC115215552"; transcript_id "G30937.23"; exon_number "21"; uniq_trans_id "G30937.23";
NC_043005.1	PBRI	exon	29085694	29085762	.	-	.	gene_id "LOC115215552"; ID ""; gene_name "LOC115215552"; transcript_id "G30937.23"; exon_number "20"; uniq_trans_id "G30937.23";
NC_043005.1	PBRI	exon	29086278	29086366	.	-	.	gene_id "LOC115215552"; ID ""; gene_name "LOC115215552"; transcript_id "G30937.23"; exon_number "19"; uniq_trans_id "G30937.23";
NC_043005.1	PBRI	exon	29087409	29087550	.	-	.	gene_id "LOC115215552"; ID ""; gene_name "LOC115215552"; transcript_id "G30937.23"; exon_number "18"; uniq_trans_id "G30937.23";
NC_043005.1	PBRI	exon	29088423	29088518	.	-	.	gene_id "LOC115215552"; ID ""; gene_name "LOC115215552"; transcript_id "G30937.23"; exon_number "17"; uniq_trans_id "G30937.23";
NC_043005.1	PBRI	exon	29089450	29089546	.	-	.	gene_id "LOC115215552"; ID ""; gene_name "LOC115215552"; transcript_id "G30937.23"; exon_number "16"; uniq_trans_id "G30937.23";
NC_043005.1	PBRI	exon	29090154	29090284	.	-	.	gene_id "LOC115215552"; ID ""; gene_name "LOC115215552"; transcript_id "G30937.23"; exon_number "15"; uniq_trans_id "G30937.23";
NC_043005.1	PBRI	exon	29091792	29091958	.	-	.	gene_id "LOC115215552"; ID ""; gene_name "LOC115215552"; transcript_id "G30937.23"; exon_number "14"; uniq_trans_id "G30937.23";
NC_043005.1	PBRI	exon	29092438	29092584	.	-	.	gene_id "LOC115215552"; ID ""; gene_name "LOC115215552"; transcript_id "G30937.23"; exon_number "13"; uniq_trans_id "G30937.23";
NC_043005.1	PBRI	exon	29093504	29094070	.	-	.	gene_id "LOC115215552"; ID ""; gene_name "LOC115215552"; transcript_id "G30937.23"; exon_number "12"; uniq_trans_id "G30937.23";
NC_043005.1	PBRI	exon	29094516	29094648	.	-	.	gene_id "LOC115215552"; ID ""; gene_name "LOC115215552"; transcript_id "G30937.23"; exon_number "11"; uniq_trans_id "G30937.23";
NC_043005.1	PBRI	exon	29095743	29095783	.	-	.	gene_id "LOC115215552"; ID ""; gene_name "LOC115215552"; transcript_id "G30937.23"; exon_number "10"; uniq_trans_id "G30937.23";
NC_043005.1	PBRI	exon	29098221	29098409	.	-	.	gene_id "LOC115215552"; ID ""; gene_name "LOC115215552"; transcript_id "G30937.23"; exon_number "9"; uniq_trans_id "G30937.23";
NC_043005.1	PBRI	exon	29100814	29101034	.	-	.	gene_id "LOC115215552"; ID ""; gene_name "LOC115215552"; transcript_id "G30937.23"; exon_number "8"; uniq_trans_id "G30937.23";
NC_043005.1	PBRI	exon	29101928	29102001	.	-	.	gene_id "LOC115215552"; ID ""; gene_name "LOC115215552"; transcript_id "G30937.23"; exon_number "7"; uniq_trans_id "G30937.23";
NC_043005.1	PBRI	exon	29103104	29103258	.	-	.	gene_id "LOC115215552"; ID ""; gene_name "LOC115215552"; transcript_id "G30937.23"; exon_number "6"; uniq_trans_id "G30937.23";
NC_043005.1	PBRI	exon	29107152	29107304	.	-	.	gene_id "LOC115215552"; ID ""; gene_name "LOC115215552"; transcript_id "G30937.23"; exon_number "5"; uniq_trans_id "G30937.23";
NC_043005.1	PBRI	exon	29107767	29107870	.	-	.	gene_id "LOC115215552"; ID ""; gene_name "LOC115215552"; transcript_id "G30937.23"; exon_number "4"; uniq_trans_id "G30937.23";
NC_043005.1	PBRI	exon	29109828	29110025	.	-	.	gene_id "LOC115215552"; ID ""; gene_name "LOC115215552"; transcript_id "G30937.23"; exon_number "3"; uniq_trans_id "G30937.23";
NC_043005.1	PBRI	exon	29114030	29114113	.	-	.	gene_id "LOC115215552"; ID ""; gene_name "LOC115215552"; transcript_id "G30937.23"; exon_number "2"; uniq_trans_id "G30937.23";
NC_043005.1	PBRI	exon	29142029	29142099	.	-	.	gene_id "LOC115215552"; ID ""; gene_name "LOC115215552"; transcript_id "G30937.23"; exon_number "1"; uniq_trans_id "G30937.23";
NC_043005.1	PBRI	transcript	29083377	29125430	.	-	.	gene_id "LOC115215552"; ID ""; gene_name "LOC115215552"; transcript_id "G30937.24"; uniq_trans_id "G30937.24";
NC_043005.1	PBRI	exon	29083377	29083635	.	-	.	gene_id "LOC115215552"; ID ""; gene_name "LOC115215552"; transcript_id "G30937.24"; exon_number "22"; uniq_trans_id "G30937.24";
NC_043005.1	PBRI	exon	29085135	29085249	.	-	.	gene_id "LOC115215552"; ID ""; gene_name "LOC115215552"; transcript_id "G30937.24"; exon_number "21"; uniq_trans_id "G30937.24";
NC_043005.1	PBRI	exon	29085694	29085762	.	-	.	gene_id "LOC115215552"; ID ""; gene_name "LOC115215552"; transcript_id "G30937.24"; exon_number "20"; uniq_trans_id "G30937.24";
NC_043005.1	PBRI	exon	29086278	29086366	.	-	.	gene_id "LOC115215552"; ID ""; gene_name "LOC115215552"; transcript_id "G30937.24"; exon_number "19"; uniq_trans_id "G30937.24";
NC_043005.1	PBRI	exon	29087409	29087550	.	-	.	gene_id "LOC115215552"; ID ""; gene_name "LOC115215552"; transcript_id "G30937.24"; exon_number "18"; uniq_trans_id "G30937.24";
NC_043005.1	PBRI	exon	29088423	29088518	.	-	.	gene_id "LOC115215552"; ID ""; gene_name "LOC115215552"; transcript_id "G30937.24"; exon_number "17"; uniq_trans_id "G30937.24";
NC_043005.1	PBRI	exon	29089450	29089546	.	-	.	gene_id "LOC115215552"; ID ""; gene_name "LOC115215552"; transcript_id "G30937.24"; exon_number "16"; uniq_trans_id "G30937.24";
NC_043005.1	PBRI	exon	29090154	29090284	.	-	.	gene_id "LOC115215552"; ID ""; gene_name "LOC115215552"; transcript_id "G30937.24"; exon_number "15"; uniq_trans_id "G30937.24";
NC_043005.1	PBRI	exon	29091792	29091958	.	-	.	gene_id "LOC115215552"; ID ""; gene_name "LOC115215552"; transcript_id "G30937.24"; exon_number "14"; uniq_trans_id "G30937.24";
NC_043005.1	PBRI	exon	29092438	29092584	.	-	.	gene_id "LOC115215552"; ID ""; gene_name "LOC115215552"; transcript_id "G30937.24"; exon_number "13"; uniq_trans_id "G30937.24";
NC_043005.1	PBRI	exon	29093504	29094070	.	-	.	gene_id "LOC115215552"; ID ""; gene_name "LOC115215552"; transcript_id "G30937.24"; exon_number "12"; uniq_trans_id "G30937.24";
NC_043005.1	PBRI	exon	29094516	29094648	.	-	.	gene_id "LOC115215552"; ID ""; gene_name "LOC115215552"; transcript_id "G30937.24"; exon_number "11"; uniq_trans_id "G30937.24";
NC_043005.1	PBRI	exon	29095743	29095783	.	-	.	gene_id "LOC115215552"; ID ""; gene_name "LOC115215552"; transcript_id "G30937.24"; exon_number "10"; uniq_trans_id "G30937.24";
NC_043005.1	PBRI	exon	29098221	29098409	.	-	.	gene_id "LOC115215552"; ID ""; gene_name "LOC115215552"; transcript_id "G30937.24"; exon_number "9"; uniq_trans_id "G30937.24";
NC_043005.1	PBRI	exon	29100814	29101034	.	-	.	gene_id "LOC115215552"; ID ""; gene_name "LOC115215552"; transcript_id "G30937.24"; exon_number "8"; uniq_trans_id "G30937.24";
NC_043005.1	PBRI	exon	29101928	29102001	.	-	.	gene_id "LOC115215552"; ID ""; gene_name "LOC115215552"; transcript_id "G30937.24"; exon_number "7"; uniq_trans_id "G30937.24";
NC_043005.1	PBRI	exon	29103957	29104101	.	-	.	gene_id "LOC115215552"; ID ""; gene_name "LOC115215552"; transcript_id "G30937.24"; exon_number "6"; uniq_trans_id "G30937.24";
NC_043005.1	PBRI	exon	29107152	29107304	.	-	.	gene_id "LOC115215552"; ID ""; gene_name "LOC115215552"; transcript_id "G30937.24"; exon_number "5"; uniq_trans_id "G30937.24";
NC_043005.1	PBRI	exon	29107767	29107870	.	-	.	gene_id "LOC115215552"; ID ""; gene_name "LOC115215552"; transcript_id "G30937.24"; exon_number "4"; uniq_trans_id "G30937.24";
NC_043005.1	PBRI	exon	29109828	29110025	.	-	.	gene_id "LOC115215552"; ID ""; gene_name "LOC115215552"; transcript_id "G30937.24"; exon_number "3"; uniq_trans_id "G30937.24";
NC_043005.1	PBRI	exon	29114030	29114113	.	-	.	gene_id "LOC115215552"; ID ""; gene_name "LOC115215552"; transcript_id "G30937.24"; exon_number "2"; uniq_trans_id "G30937.24";
NC_043005.1	PBRI	exon	29125315	29125430	.	-	.	gene_id "LOC115215552"; ID ""; gene_name "LOC115215552"; transcript_id "G30937.24"; exon_number "1"; uniq_trans_id "G30937.24";
NC_043005.1	PBRI	transcript	29083377	29127642	.	-	.	gene_id "LOC115215552"; ID ""; gene_name "LOC115215552"; transcript_id "G30937.25"; uniq_trans_id "G30937.25";
NC_043005.1	PBRI	exon	29083377	29083635	.	-	.	gene_id "LOC115215552"; ID ""; gene_name "LOC115215552"; transcript_id "G30937.25"; exon_number "22"; uniq_trans_id "G30937.25";
NC_043005.1	PBRI	exon	29085135	29085249	.	-	.	gene_id "LOC115215552"; ID ""; gene_name "LOC115215552"; transcript_id "G30937.25"; exon_number "21"; uniq_trans_id "G30937.25";
NC_043005.1	PBRI	exon	29085694	29085762	.	-	.	gene_id "LOC115215552"; ID ""; gene_name "LOC115215552"; transcript_id "G30937.25"; exon_number "20"; uniq_trans_id "G30937.25";
NC_043005.1	PBRI	exon	29086278	29086366	.	-	.	gene_id "LOC115215552"; ID ""; gene_name "LOC115215552"; transcript_id "G30937.25"; exon_number "19"; uniq_trans_id "G30937.25";
NC_043005.1	PBRI	exon	29087409	29087550	.	-	.	gene_id "LOC115215552"; ID ""; gene_name "LOC115215552"; transcript_id "G30937.25"; exon_number "18"; uniq_trans_id "G30937.25";
NC_043005.1	PBRI	exon	29088423	29088518	.	-	.	gene_id "LOC115215552"; ID ""; gene_name "LOC115215552"; transcript_id "G30937.25"; exon_number "17"; uniq_trans_id "G30937.25";
NC_043005.1	PBRI	exon	29089450	29089546	.	-	.	gene_id "LOC115215552"; ID ""; gene_name "LOC115215552"; transcript_id "G30937.25"; exon_number "16"; uniq_trans_id "G30937.25";
NC_043005.1	PBRI	exon	29090154	29090284	.	-	.	gene_id "LOC115215552"; ID ""; gene_name "LOC115215552"; transcript_id "G30937.25"; exon_number "15"; uniq_trans_id "G30937.25";
NC_043005.1	PBRI	exon	29091792	29091958	.	-	.	gene_id "LOC115215552"; ID ""; gene_name "LOC115215552"; transcript_id "G30937.25"; exon_number "14"; uniq_trans_id "G30937.25";
NC_043005.1	PBRI	exon	29092438	29092584	.	-	.	gene_id "LOC115215552"; ID ""; gene_name "LOC115215552"; transcript_id "G30937.25"; exon_number "13"; uniq_trans_id "G30937.25";
NC_043005.1	PBRI	exon	29093504	29094070	.	-	.	gene_id "LOC115215552"; ID ""; gene_name "LOC115215552"; transcript_id "G30937.25"; exon_number "12"; uniq_trans_id "G30937.25";
NC_043005.1	PBRI	exon	29094516	29094648	.	-	.	gene_id "LOC115215552"; ID ""; gene_name "LOC115215552"; transcript_id "G30937.25"; exon_number "11"; uniq_trans_id "G30937.25";
NC_043005.1	PBRI	exon	29095743	29095783	.	-	.	gene_id "LOC115215552"; ID ""; gene_name "LOC115215552"; transcript_id "G30937.25"; exon_number "10"; uniq_trans_id "G30937.25";
NC_043005.1	PBRI	exon	29098221	29098409	.	-	.	gene_id "LOC115215552"; ID ""; gene_name "LOC115215552"; transcript_id "G30937.25"; exon_number "9"; uniq_trans_id "G30937.25";
NC_043005.1	PBRI	exon	29100814	29101034	.	-	.	gene_id "LOC115215552"; ID ""; gene_name "LOC115215552"; transcript_id "G30937.25"; exon_number "8"; uniq_trans_id "G30937.25";
NC_043005.1	PBRI	exon	29101928	29102001	.	-	.	gene_id "LOC115215552"; ID ""; gene_name "LOC115215552"; transcript_id "G30937.25"; exon_number "7"; uniq_trans_id "G30937.25";
NC_043005.1	PBRI	exon	29103957	29104101	.	-	.	gene_id "LOC115215552"; ID ""; gene_name "LOC115215552"; transcript_id "G30937.25"; exon_number "6"; uniq_trans_id "G30937.25";
NC_043005.1	PBRI	exon	29107152	29107304	.	-	.	gene_id "LOC115215552"; ID ""; gene_name "LOC115215552"; transcript_id "G30937.25"; exon_number "5"; uniq_trans_id "G30937.25";
NC_043005.1	PBRI	exon	29107767	29107870	.	-	.	gene_id "LOC115215552"; ID ""; gene_name "LOC115215552"; transcript_id "G30937.25"; exon_number "4"; uniq_trans_id "G30937.25";
NC_043005.1	PBRI	exon	29109828	29110025	.	-	.	gene_id "LOC115215552"; ID ""; gene_name "LOC115215552"; transcript_id "G30937.25"; exon_number "3"; uniq_trans_id "G30937.25";
NC_043005.1	PBRI	exon	29114030	29114113	.	-	.	gene_id "LOC115215552"; ID ""; gene_name "LOC115215552"; transcript_id "G30937.25"; exon_number "2"; uniq_trans_id "G30937.25";
NC_043005.1	PBRI	exon	29127495	29127642	.	-	.	gene_id "LOC115215552"; ID ""; gene_name "LOC115215552"; transcript_id "G30937.25"; exon_number "1"; uniq_trans_id "G30937.25";
NC_043005.1	PBRI	transcript	29083377	29125405	.	-	.	gene_id "LOC115215552"; ID ""; gene_name "LOC115215552"; transcript_id "G30937.26"; uniq_trans_id "G30937.26";
NC_043005.1	PBRI	exon	29083377	29083635	.	-	.	gene_id "LOC115215552"; ID ""; gene_name "LOC115215552"; transcript_id "G30937.26"; exon_number "21"; uniq_trans_id "G30937.26";
NC_043005.1	PBRI	exon	29085135	29085249	.	-	.	gene_id "LOC115215552"; ID ""; gene_name "LOC115215552"; transcript_id "G30937.26"; exon_number "20"; uniq_trans_id "G30937.26";
NC_043005.1	PBRI	exon	29085694	29085762	.	-	.	gene_id "LOC115215552"; ID ""; gene_name "LOC115215552"; transcript_id "G30937.26"; exon_number "19"; uniq_trans_id "G30937.26";
NC_043005.1	PBRI	exon	29086278	29086366	.	-	.	gene_id "LOC115215552"; ID ""; gene_name "LOC115215552"; transcript_id "G30937.26"; exon_number "18"; uniq_trans_id "G30937.26";
NC_043005.1	PBRI	exon	29087409	29087550	.	-	.	gene_id "LOC115215552"; ID ""; gene_name "LOC115215552"; transcript_id "G30937.26"; exon_number "17"; uniq_trans_id "G30937.26";
NC_043005.1	PBRI	exon	29088423	29088518	.	-	.	gene_id "LOC115215552"; ID ""; gene_name "LOC115215552"; transcript_id "G30937.26"; exon_number "16"; uniq_trans_id "G30937.26";
NC_043005.1	PBRI	exon	29089450	29089546	.	-	.	gene_id "LOC115215552"; ID ""; gene_name "LOC115215552"; transcript_id "G30937.26"; exon_number "15"; uniq_trans_id "G30937.26";
NC_043005.1	PBRI	exon	29090154	29090284	.	-	.	gene_id "LOC115215552"; ID ""; gene_name "LOC115215552"; transcript_id "G30937.26"; exon_number "14"; uniq_trans_id "G30937.26";
NC_043005.1	PBRI	exon	29091792	29091958	.	-	.	gene_id "LOC115215552"; ID ""; gene_name "LOC115215552"; transcript_id "G30937.26"; exon_number "13"; uniq_trans_id "G30937.26";
NC_043005.1	PBRI	exon	29092438	29092584	.	-	.	gene_id "LOC115215552"; ID ""; gene_name "LOC115215552"; transcript_id "G30937.26"; exon_number "12"; uniq_trans_id "G30937.26";
NC_043005.1	PBRI	exon	29093504	29094070	.	-	.	gene_id "LOC115215552"; ID ""; gene_name "LOC115215552"; transcript_id "G30937.26"; exon_number "11"; uniq_trans_id "G30937.26";
NC_043005.1	PBRI	exon	29094516	29094648	.	-	.	gene_id "LOC115215552"; ID ""; gene_name "LOC115215552"; transcript_id "G30937.26"; exon_number "10"; uniq_trans_id "G30937.26";
NC_043005.1	PBRI	exon	29095743	29095783	.	-	.	gene_id "LOC115215552"; ID ""; gene_name "LOC115215552"; transcript_id "G30937.26"; exon_number "9"; uniq_trans_id "G30937.26";
NC_043005.1	PBRI	exon	29098221	29098409	.	-	.	gene_id "LOC115215552"; ID ""; gene_name "LOC115215552"; transcript_id "G30937.26"; exon_number "8"; uniq_trans_id "G30937.26";
NC_043005.1	PBRI	exon	29100814	29101034	.	-	.	gene_id "LOC115215552"; ID ""; gene_name "LOC115215552"; transcript_id "G30937.26"; exon_number "7"; uniq_trans_id "G30937.26";
NC_043005.1	PBRI	exon	29101928	29102001	.	-	.	gene_id "LOC115215552"; ID ""; gene_name "LOC115215552"; transcript_id "G30937.26"; exon_number "6"; uniq_trans_id "G30937.26";
NC_043005.1	PBRI	exon	29103957	29104101	.	-	.	gene_id "LOC115215552"; ID ""; gene_name "LOC115215552"; transcript_id "G30937.26"; exon_number "5"; uniq_trans_id "G30937.26";
NC_043005.1	PBRI	exon	29107152	29107304	.	-	.	gene_id "LOC115215552"; ID ""; gene_name "LOC115215552"; transcript_id "G30937.26"; exon_number "4"; uniq_trans_id "G30937.26";
NC_043005.1	PBRI	exon	29107767	29107870	.	-	.	gene_id "LOC115215552"; ID ""; gene_name "LOC115215552"; transcript_id "G30937.26"; exon_number "3"; uniq_trans_id "G30937.26";
NC_043005.1	PBRI	exon	29109828	29110025	.	-	.	gene_id "LOC115215552"; ID ""; gene_name "LOC115215552"; transcript_id "G30937.26"; exon_number "2"; uniq_trans_id "G30937.26";
NC_043005.1	PBRI	exon	29125315	29125405	.	-	.	gene_id "LOC115215552"; ID ""; gene_name "LOC115215552"; transcript_id "G30937.26"; exon_number "1"; uniq_trans_id "G30937.26";
NC_043005.1	PBRI	transcript	29083377	29127680	.	-	.	gene_id "LOC115215552"; ID ""; gene_name "LOC115215552"; transcript_id "G30937.27"; uniq_trans_id "G30937.27";
NC_043005.1	PBRI	exon	29083377	29083635	.	-	.	gene_id "LOC115215552"; ID ""; gene_name "LOC115215552"; transcript_id "G30937.27"; exon_number "22"; uniq_trans_id "G30937.27";
NC_043005.1	PBRI	exon	29085135	29085249	.	-	.	gene_id "LOC115215552"; ID ""; gene_name "LOC115215552"; transcript_id "G30937.27"; exon_number "21"; uniq_trans_id "G30937.27";
NC_043005.1	PBRI	exon	29085694	29085762	.	-	.	gene_id "LOC115215552"; ID ""; gene_name "LOC115215552"; transcript_id "G30937.27"; exon_number "20"; uniq_trans_id "G30937.27";
NC_043005.1	PBRI	exon	29086278	29086366	.	-	.	gene_id "LOC115215552"; ID ""; gene_name "LOC115215552"; transcript_id "G30937.27"; exon_number "19"; uniq_trans_id "G30937.27";
NC_043005.1	PBRI	exon	29087409	29087550	.	-	.	gene_id "LOC115215552"; ID ""; gene_name "LOC115215552"; transcript_id "G30937.27"; exon_number "18"; uniq_trans_id "G30937.27";
NC_043005.1	PBRI	exon	29088423	29088518	.	-	.	gene_id "LOC115215552"; ID ""; gene_name "LOC115215552"; transcript_id "G30937.27"; exon_number "17"; uniq_trans_id "G30937.27";
NC_043005.1	PBRI	exon	29089450	29089546	.	-	.	gene_id "LOC115215552"; ID ""; gene_name "LOC115215552"; transcript_id "G30937.27"; exon_number "16"; uniq_trans_id "G30937.27";
NC_043005.1	PBRI	exon	29090154	29090284	.	-	.	gene_id "LOC115215552"; ID ""; gene_name "LOC115215552"; transcript_id "G30937.27"; exon_number "15"; uniq_trans_id "G30937.27";
NC_043005.1	PBRI	exon	29091792	29091958	.	-	.	gene_id "LOC115215552"; ID ""; gene_name "LOC115215552"; transcript_id "G30937.27"; exon_number "14"; uniq_trans_id "G30937.27";
NC_043005.1	PBRI	exon	29092438	29092584	.	-	.	gene_id "LOC115215552"; ID ""; gene_name "LOC115215552"; transcript_id "G30937.27"; exon_number "13"; uniq_trans_id "G30937.27";
NC_043005.1	PBRI	exon	29093504	29094070	.	-	.	gene_id "LOC115215552"; ID ""; gene_name "LOC115215552"; transcript_id "G30937.27"; exon_number "12"; uniq_trans_id "G30937.27";
NC_043005.1	PBRI	exon	29094516	29094648	.	-	.	gene_id "LOC115215552"; ID ""; gene_name "LOC115215552"; transcript_id "G30937.27"; exon_number "11"; uniq_trans_id "G30937.27";
NC_043005.1	PBRI	exon	29095743	29095783	.	-	.	gene_id "LOC115215552"; ID ""; gene_name "LOC115215552"; transcript_id "G30937.27"; exon_number "10"; uniq_trans_id "G30937.27";
NC_043005.1	PBRI	exon	29098221	29098409	.	-	.	gene_id "LOC115215552"; ID ""; gene_name "LOC115215552"; transcript_id "G30937.27"; exon_number "9"; uniq_trans_id "G30937.27";
NC_043005.1	PBRI	exon	29100814	29101034	.	-	.	gene_id "LOC115215552"; ID ""; gene_name "LOC115215552"; transcript_id "G30937.27"; exon_number "8"; uniq_trans_id "G30937.27";
NC_043005.1	PBRI	exon	29103104	29103258	.	-	.	gene_id "LOC115215552"; ID ""; gene_name "LOC115215552"; transcript_id "G30937.27"; exon_number "7"; uniq_trans_id "G30937.27";
NC_043005.1	PBRI	exon	29103957	29104101	.	-	.	gene_id "LOC115215552"; ID ""; gene_name "LOC115215552"; transcript_id "G30937.27"; exon_number "6"; uniq_trans_id "G30937.27";
NC_043005.1	PBRI	exon	29107152	29107304	.	-	.	gene_id "LOC115215552"; ID ""; gene_name "LOC115215552"; transcript_id "G30937.27"; exon_number "5"; uniq_trans_id "G30937.27";
NC_043005.1	PBRI	exon	29107767	29107870	.	-	.	gene_id "LOC115215552"; ID ""; gene_name "LOC115215552"; transcript_id "G30937.27"; exon_number "4"; uniq_trans_id "G30937.27";
NC_043005.1	PBRI	exon	29109828	29110025	.	-	.	gene_id "LOC115215552"; ID ""; gene_name "LOC115215552"; transcript_id "G30937.27"; exon_number "3"; uniq_trans_id "G30937.27";
NC_043005.1	PBRI	exon	29114030	29114113	.	-	.	gene_id "LOC115215552"; ID ""; gene_name "LOC115215552"; transcript_id "G30937.27"; exon_number "2"; uniq_trans_id "G30937.27";
NC_043005.1	PBRI	exon	29127495	29127680	.	-	.	gene_id "LOC115215552"; ID ""; gene_name "LOC115215552"; transcript_id "G30937.27"; exon_number "1"; uniq_trans_id "G30937.27";
NC_043005.1	PBRI	transcript	29083372	29142099	.	-	.	gene_id "LOC115215552"; ID ""; gene_name "LOC115215552"; transcript_id "G30937.3"; uniq_trans_id "G30937.3";
NC_043005.1	PBRI	exon	29083372	29083635	.	-	.	gene_id "LOC115215552"; ID ""; gene_name "LOC115215552"; transcript_id "G30937.3"; exon_number "24"; uniq_trans_id "G30937.3";
NC_043005.1	PBRI	exon	29085135	29085249	.	-	.	gene_id "LOC115215552"; ID ""; gene_name "LOC115215552"; transcript_id "G30937.3"; exon_number "23"; uniq_trans_id "G30937.3";
NC_043005.1	PBRI	exon	29085694	29085762	.	-	.	gene_id "LOC115215552"; ID ""; gene_name "LOC115215552"; transcript_id "G30937.3"; exon_number "22"; uniq_trans_id "G30937.3";
NC_043005.1	PBRI	exon	29086278	29086366	.	-	.	gene_id "LOC115215552"; ID ""; gene_name "LOC115215552"; transcript_id "G30937.3"; exon_number "21"; uniq_trans_id "G30937.3";
NC_043005.1	PBRI	exon	29087409	29087550	.	-	.	gene_id "LOC115215552"; ID ""; gene_name "LOC115215552"; transcript_id "G30937.3"; exon_number "20"; uniq_trans_id "G30937.3";
NC_043005.1	PBRI	exon	29088423	29088518	.	-	.	gene_id "LOC115215552"; ID ""; gene_name "LOC115215552"; transcript_id "G30937.3"; exon_number "19"; uniq_trans_id "G30937.3";
NC_043005.1	PBRI	exon	29089450	29089546	.	-	.	gene_id "LOC115215552"; ID ""; gene_name "LOC115215552"; transcript_id "G30937.3"; exon_number "18"; uniq_trans_id "G30937.3";
NC_043005.1	PBRI	exon	29090154	29090284	.	-	.	gene_id "LOC115215552"; ID ""; gene_name "LOC115215552"; transcript_id "G30937.3"; exon_number "17"; uniq_trans_id "G30937.3";
NC_043005.1	PBRI	exon	29091792	29091958	.	-	.	gene_id "LOC115215552"; ID ""; gene_name "LOC115215552"; transcript_id "G30937.3"; exon_number "16"; uniq_trans_id "G30937.3";
NC_043005.1	PBRI	exon	29092438	29092584	.	-	.	gene_id "LOC115215552"; ID ""; gene_name "LOC115215552"; transcript_id "G30937.3"; exon_number "15"; uniq_trans_id "G30937.3";
NC_043005.1	PBRI	exon	29093504	29094070	.	-	.	gene_id "LOC115215552"; ID ""; gene_name "LOC115215552"; transcript_id "G30937.3"; exon_number "14"; uniq_trans_id "G30937.3";
NC_043005.1	PBRI	exon	29094516	29094648	.	-	.	gene_id "LOC115215552"; ID ""; gene_name "LOC115215552"; transcript_id "G30937.3"; exon_number "13"; uniq_trans_id "G30937.3";
NC_043005.1	PBRI	exon	29095743	29095783	.	-	.	gene_id "LOC115215552"; ID ""; gene_name "LOC115215552"; transcript_id "G30937.3"; exon_number "12"; uniq_trans_id "G30937.3";
NC_043005.1	PBRI	exon	29098221	29098409	.	-	.	gene_id "LOC115215552"; ID ""; gene_name "LOC115215552"; transcript_id "G30937.3"; exon_number "11"; uniq_trans_id "G30937.3";
NC_043005.1	PBRI	exon	29100814	29101034	.	-	.	gene_id "LOC115215552"; ID ""; gene_name "LOC115215552"; transcript_id "G30937.3"; exon_number "10"; uniq_trans_id "G30937.3";
NC_043005.1	PBRI	exon	29101928	29102001	.	-	.	gene_id "LOC115215552"; ID ""; gene_name "LOC115215552"; transcript_id "G30937.3"; exon_number "9"; uniq_trans_id "G30937.3";
NC_043005.1	PBRI	exon	29103104	29103258	.	-	.	gene_id "LOC115215552"; ID ""; gene_name "LOC115215552"; transcript_id "G30937.3"; exon_number "8"; uniq_trans_id "G30937.3";
NC_043005.1	PBRI	exon	29103957	29104101	.	-	.	gene_id "LOC115215552"; ID ""; gene_name "LOC115215552"; transcript_id "G30937.3"; exon_number "7"; uniq_trans_id "G30937.3";
NC_043005.1	PBRI	exon	29107152	29107304	.	-	.	gene_id "LOC115215552"; ID ""; gene_name "LOC115215552"; transcript_id "G30937.3"; exon_number "6"; uniq_trans_id "G30937.3";
NC_043005.1	PBRI	exon	29107767	29107870	.	-	.	gene_id "LOC115215552"; ID ""; gene_name "LOC115215552"; transcript_id "G30937.3"; exon_number "5"; uniq_trans_id "G30937.3";
NC_043005.1	PBRI	exon	29109828	29110025	.	-	.	gene_id "LOC115215552"; ID ""; gene_name "LOC115215552"; transcript_id "G30937.3"; exon_number "4"; uniq_trans_id "G30937.3";
NC_043005.1	PBRI	exon	29114030	29114113	.	-	.	gene_id "LOC115215552"; ID ""; gene_name "LOC115215552"; transcript_id "G30937.3"; exon_number "3"; uniq_trans_id "G30937.3";
NC_043005.1	PBRI	exon	29127495	29127762	.	-	.	gene_id "LOC115215552"; ID ""; gene_name "LOC115215552"; transcript_id "G30937.3"; exon_number "2"; uniq_trans_id "G30937.3";
NC_043005.1	PBRI	exon	29142029	29142099	.	-	.	gene_id "LOC115215552"; ID ""; gene_name "LOC115215552"; transcript_id "G30937.3"; exon_number "1"; uniq_trans_id "G30937.3";
NC_043005.1	PBRI	transcript	29083392	29142118	.	-	.	gene_id "LOC115215552"; ID ""; gene_name "LOC115215552"; transcript_id "G30937.30"; uniq_trans_id "G30937.30";
NC_043005.1	PBRI	exon	29083392	29083635	.	-	.	gene_id "LOC115215552"; ID ""; gene_name "LOC115215552"; transcript_id "G30937.30"; exon_number "23"; uniq_trans_id "G30937.30";
NC_043005.1	PBRI	exon	29085135	29085249	.	-	.	gene_id "LOC115215552"; ID ""; gene_name "LOC115215552"; transcript_id "G30937.30"; exon_number "22"; uniq_trans_id "G30937.30";
NC_043005.1	PBRI	exon	29085694	29085762	.	-	.	gene_id "LOC115215552"; ID ""; gene_name "LOC115215552"; transcript_id "G30937.30"; exon_number "21"; uniq_trans_id "G30937.30";
NC_043005.1	PBRI	exon	29086278	29086366	.	-	.	gene_id "LOC115215552"; ID ""; gene_name "LOC115215552"; transcript_id "G30937.30"; exon_number "20"; uniq_trans_id "G30937.30";
NC_043005.1	PBRI	exon	29087409	29087550	.	-	.	gene_id "LOC115215552"; ID ""; gene_name "LOC115215552"; transcript_id "G30937.30"; exon_number "19"; uniq_trans_id "G30937.30";
NC_043005.1	PBRI	exon	29088423	29088518	.	-	.	gene_id "LOC115215552"; ID ""; gene_name "LOC115215552"; transcript_id "G30937.30"; exon_number "18"; uniq_trans_id "G30937.30";
NC_043005.1	PBRI	exon	29089450	29089546	.	-	.	gene_id "LOC115215552"; ID ""; gene_name "LOC115215552"; transcript_id "G30937.30"; exon_number "17"; uniq_trans_id "G30937.30";
NC_043005.1	PBRI	exon	29090154	29090284	.	-	.	gene_id "LOC115215552"; ID ""; gene_name "LOC115215552"; transcript_id "G30937.30"; exon_number "16"; uniq_trans_id "G30937.30";
NC_043005.1	PBRI	exon	29091792	29091958	.	-	.	gene_id "LOC115215552"; ID ""; gene_name "LOC115215552"; transcript_id "G30937.30"; exon_number "15"; uniq_trans_id "G30937.30";
NC_043005.1	PBRI	exon	29092438	29092584	.	-	.	gene_id "LOC115215552"; ID ""; gene_name "LOC115215552"; transcript_id "G30937.30"; exon_number "14"; uniq_trans_id "G30937.30";
NC_043005.1	PBRI	exon	29093504	29094055	.	-	.	gene_id "LOC115215552"; ID ""; gene_name "LOC115215552"; transcript_id "G30937.30"; exon_number "13"; uniq_trans_id "G30937.30";
NC_043005.1	PBRI	exon	29094516	29094648	.	-	.	gene_id "LOC115215552"; ID ""; gene_name "LOC115215552"; transcript_id "G30937.30"; exon_number "12"; uniq_trans_id "G30937.30";
NC_043005.1	PBRI	exon	29095743	29095783	.	-	.	gene_id "LOC115215552"; ID ""; gene_name "LOC115215552"; transcript_id "G30937.30"; exon_number "11"; uniq_trans_id "G30937.30";
NC_043005.1	PBRI	exon	29098221	29098409	.	-	.	gene_id "LOC115215552"; ID ""; gene_name "LOC115215552"; transcript_id "G30937.30"; exon_number "10"; uniq_trans_id "G30937.30";
NC_043005.1	PBRI	exon	29100814	29101034	.	-	.	gene_id "LOC115215552"; ID ""; gene_name "LOC115215552"; transcript_id "G30937.30"; exon_number "9"; uniq_trans_id "G30937.30";
NC_043005.1	PBRI	exon	29101928	29102001	.	-	.	gene_id "LOC115215552"; ID ""; gene_name "LOC115215552"; transcript_id "G30937.30"; exon_number "8"; uniq_trans_id "G30937.30";
NC_043005.1	PBRI	exon	29103104	29103258	.	-	.	gene_id "LOC115215552"; ID ""; gene_name "LOC115215552"; transcript_id "G30937.30"; exon_number "7"; uniq_trans_id "G30937.30";
NC_043005.1	PBRI	exon	29103957	29104101	.	-	.	gene_id "LOC115215552"; ID ""; gene_name "LOC115215552"; transcript_id "G30937.30"; exon_number "6"; uniq_trans_id "G30937.30";
NC_043005.1	PBRI	exon	29107152	29107304	.	-	.	gene_id "LOC115215552"; ID ""; gene_name "LOC115215552"; transcript_id "G30937.30"; exon_number "5"; uniq_trans_id "G30937.30";
NC_043005.1	PBRI	exon	29107767	29107870	.	-	.	gene_id "LOC115215552"; ID ""; gene_name "LOC115215552"; transcript_id "G30937.30"; exon_number "4"; uniq_trans_id "G30937.30";
NC_043005.1	PBRI	exon	29109828	29110025	.	-	.	gene_id "LOC115215552"; ID ""; gene_name "LOC115215552"; transcript_id "G30937.30"; exon_number "3"; uniq_trans_id "G30937.30";
NC_043005.1	PBRI	exon	29114030	29114113	.	-	.	gene_id "LOC115215552"; ID ""; gene_name "LOC115215552"; transcript_id "G30937.30"; exon_number "2"; uniq_trans_id "G30937.30";
NC_043005.1	PBRI	exon	29142029	29142118	.	-	.	gene_id "LOC115215552"; ID ""; gene_name "LOC115215552"; transcript_id "G30937.30"; exon_number "1"; uniq_trans_id "G30937.30";
NC_043005.1	PBRI	transcript	29083392	29142097	.	-	.	gene_id "LOC115215552"; ID ""; gene_name "LOC115215552"; transcript_id "G30937.31"; uniq_trans_id "G30937.31";
NC_043005.1	PBRI	exon	29083392	29083635	.	-	.	gene_id "LOC115215552"; ID ""; gene_name "LOC115215552"; transcript_id "G30937.31"; exon_number "23"; uniq_trans_id "G30937.31";
NC_043005.1	PBRI	exon	29085135	29085249	.	-	.	gene_id "LOC115215552"; ID ""; gene_name "LOC115215552"; transcript_id "G30937.31"; exon_number "22"; uniq_trans_id "G30937.31";
NC_043005.1	PBRI	exon	29085694	29085762	.	-	.	gene_id "LOC115215552"; ID ""; gene_name "LOC115215552"; transcript_id "G30937.31"; exon_number "21"; uniq_trans_id "G30937.31";
NC_043005.1	PBRI	exon	29086278	29086366	.	-	.	gene_id "LOC115215552"; ID ""; gene_name "LOC115215552"; transcript_id "G30937.31"; exon_number "20"; uniq_trans_id "G30937.31";
NC_043005.1	PBRI	exon	29087409	29087550	.	-	.	gene_id "LOC115215552"; ID ""; gene_name "LOC115215552"; transcript_id "G30937.31"; exon_number "19"; uniq_trans_id "G30937.31";
NC_043005.1	PBRI	exon	29088423	29088518	.	-	.	gene_id "LOC115215552"; ID ""; gene_name "LOC115215552"; transcript_id "G30937.31"; exon_number "18"; uniq_trans_id "G30937.31";
NC_043005.1	PBRI	exon	29089450	29089546	.	-	.	gene_id "LOC115215552"; ID ""; gene_name "LOC115215552"; transcript_id "G30937.31"; exon_number "17"; uniq_trans_id "G30937.31";
NC_043005.1	PBRI	exon	29090154	29090284	.	-	.	gene_id "LOC115215552"; ID ""; gene_name "LOC115215552"; transcript_id "G30937.31"; exon_number "16"; uniq_trans_id "G30937.31";
NC_043005.1	PBRI	exon	29091792	29091958	.	-	.	gene_id "LOC115215552"; ID ""; gene_name "LOC115215552"; transcript_id "G30937.31"; exon_number "15"; uniq_trans_id "G30937.31";
NC_043005.1	PBRI	exon	29092438	29092584	.	-	.	gene_id "LOC115215552"; ID ""; gene_name "LOC115215552"; transcript_id "G30937.31"; exon_number "14"; uniq_trans_id "G30937.31";
NC_043005.1	PBRI	exon	29093504	29094070	.	-	.	gene_id "LOC115215552"; ID ""; gene_name "LOC115215552"; transcript_id "G30937.31"; exon_number "13"; uniq_trans_id "G30937.31";
NC_043005.1	PBRI	exon	29094516	29094648	.	-	.	gene_id "LOC115215552"; ID ""; gene_name "LOC115215552"; transcript_id "G30937.31"; exon_number "12"; uniq_trans_id "G30937.31";
NC_043005.1	PBRI	exon	29095743	29095783	.	-	.	gene_id "LOC115215552"; ID ""; gene_name "LOC115215552"; transcript_id "G30937.31"; exon_number "11"; uniq_trans_id "G30937.31";
NC_043005.1	PBRI	exon	29098221	29098409	.	-	.	gene_id "LOC115215552"; ID ""; gene_name "LOC115215552"; transcript_id "G30937.31"; exon_number "10"; uniq_trans_id "G30937.31";
NC_043005.1	PBRI	exon	29100814	29101034	.	-	.	gene_id "LOC115215552"; ID ""; gene_name "LOC115215552"; transcript_id "G30937.31"; exon_number "9"; uniq_trans_id "G30937.31";
NC_043005.1	PBRI	exon	29101928	29102001	.	-	.	gene_id "LOC115215552"; ID ""; gene_name "LOC115215552"; transcript_id "G30937.31"; exon_number "8"; uniq_trans_id "G30937.31";
NC_043005.1	PBRI	exon	29103104	29103258	.	-	.	gene_id "LOC115215552"; ID ""; gene_name "LOC115215552"; transcript_id "G30937.31"; exon_number "7"; uniq_trans_id "G30937.31";
NC_043005.1	PBRI	exon	29103957	29104101	.	-	.	gene_id "LOC115215552"; ID ""; gene_name "LOC115215552"; transcript_id "G30937.31"; exon_number "6"; uniq_trans_id "G30937.31";
NC_043005.1	PBRI	exon	29107152	29107304	.	-	.	gene_id "LOC115215552"; ID ""; gene_name "LOC115215552"; transcript_id "G30937.31"; exon_number "5"; uniq_trans_id "G30937.31";
NC_043005.1	PBRI	exon	29107767	29107870	.	-	.	gene_id "LOC115215552"; ID ""; gene_name "LOC115215552"; transcript_id "G30937.31"; exon_number "4"; uniq_trans_id "G30937.31";
NC_043005.1	PBRI	exon	29109828	29110025	.	-	.	gene_id "LOC115215552"; ID ""; gene_name "LOC115215552"; transcript_id "G30937.31"; exon_number "3"; uniq_trans_id "G30937.31";
NC_043005.1	PBRI	exon	29114030	29114094	.	-	.	gene_id "LOC115215552"; ID ""; gene_name "LOC115215552"; transcript_id "G30937.31"; exon_number "2"; uniq_trans_id "G30937.31";
NC_043005.1	PBRI	exon	29142029	29142097	.	-	.	gene_id "LOC115215552"; ID ""; gene_name "LOC115215552"; transcript_id "G30937.31"; exon_number "1"; uniq_trans_id "G30937.31";
NC_043005.1	PBRI	transcript	29083392	29121341	.	-	.	gene_id "LOC115215552"; ID ""; gene_name "LOC115215552"; transcript_id "G30937.32"; uniq_trans_id "G30937.32";
NC_043005.1	PBRI	exon	29083392	29083635	.	-	.	gene_id "LOC115215552"; ID ""; gene_name "LOC115215552"; transcript_id "G30937.32"; exon_number "23"; uniq_trans_id "G30937.32";
NC_043005.1	PBRI	exon	29085135	29085249	.	-	.	gene_id "LOC115215552"; ID ""; gene_name "LOC115215552"; transcript_id "G30937.32"; exon_number "22"; uniq_trans_id "G30937.32";
NC_043005.1	PBRI	exon	29085694	29085762	.	-	.	gene_id "LOC115215552"; ID ""; gene_name "LOC115215552"; transcript_id "G30937.32"; exon_number "21"; uniq_trans_id "G30937.32";
NC_043005.1	PBRI	exon	29086278	29086366	.	-	.	gene_id "LOC115215552"; ID ""; gene_name "LOC115215552"; transcript_id "G30937.32"; exon_number "20"; uniq_trans_id "G30937.32";
NC_043005.1	PBRI	exon	29087409	29087550	.	-	.	gene_id "LOC115215552"; ID ""; gene_name "LOC115215552"; transcript_id "G30937.32"; exon_number "19"; uniq_trans_id "G30937.32";
NC_043005.1	PBRI	exon	29088423	29088518	.	-	.	gene_id "LOC115215552"; ID ""; gene_name "LOC115215552"; transcript_id "G30937.32"; exon_number "18"; uniq_trans_id "G30937.32";
NC_043005.1	PBRI	exon	29089450	29089546	.	-	.	gene_id "LOC115215552"; ID ""; gene_name "LOC115215552"; transcript_id "G30937.32"; exon_number "17"; uniq_trans_id "G30937.32";
NC_043005.1	PBRI	exon	29090154	29090284	.	-	.	gene_id "LOC115215552"; ID ""; gene_name "LOC115215552"; transcript_id "G30937.32"; exon_number "16"; uniq_trans_id "G30937.32";
NC_043005.1	PBRI	exon	29091792	29091958	.	-	.	gene_id "LOC115215552"; ID ""; gene_name "LOC115215552"; transcript_id "G30937.32"; exon_number "15"; uniq_trans_id "G30937.32";
NC_043005.1	PBRI	exon	29092438	29092584	.	-	.	gene_id "LOC115215552"; ID ""; gene_name "LOC115215552"; transcript_id "G30937.32"; exon_number "14"; uniq_trans_id "G30937.32";
NC_043005.1	PBRI	exon	29093504	29094070	.	-	.	gene_id "LOC115215552"; ID ""; gene_name "LOC115215552"; transcript_id "G30937.32"; exon_number "13"; uniq_trans_id "G30937.32";
NC_043005.1	PBRI	exon	29094516	29094648	.	-	.	gene_id "LOC115215552"; ID ""; gene_name "LOC115215552"; transcript_id "G30937.32"; exon_number "12"; uniq_trans_id "G30937.32";
NC_043005.1	PBRI	exon	29095743	29095783	.	-	.	gene_id "LOC115215552"; ID ""; gene_name "LOC115215552"; transcript_id "G30937.32"; exon_number "11"; uniq_trans_id "G30937.32";
NC_043005.1	PBRI	exon	29098221	29098409	.	-	.	gene_id "LOC115215552"; ID ""; gene_name "LOC115215552"; transcript_id "G30937.32"; exon_number "10"; uniq_trans_id "G30937.32";
NC_043005.1	PBRI	exon	29100814	29101034	.	-	.	gene_id "LOC115215552"; ID ""; gene_name "LOC115215552"; transcript_id "G30937.32"; exon_number "9"; uniq_trans_id "G30937.32";
NC_043005.1	PBRI	exon	29101928	29102001	.	-	.	gene_id "LOC115215552"; ID ""; gene_name "LOC115215552"; transcript_id "G30937.32"; exon_number "8"; uniq_trans_id "G30937.32";
NC_043005.1	PBRI	exon	29103104	29103258	.	-	.	gene_id "LOC115215552"; ID ""; gene_name "LOC115215552"; transcript_id "G30937.32"; exon_number "7"; uniq_trans_id "G30937.32";
NC_043005.1	PBRI	exon	29103957	29104101	.	-	.	gene_id "LOC115215552"; ID ""; gene_name "LOC115215552"; transcript_id "G30937.32"; exon_number "6"; uniq_trans_id "G30937.32";
NC_043005.1	PBRI	exon	29107152	29107304	.	-	.	gene_id "LOC115215552"; ID ""; gene_name "LOC115215552"; transcript_id "G30937.32"; exon_number "5"; uniq_trans_id "G30937.32";
NC_043005.1	PBRI	exon	29107767	29107870	.	-	.	gene_id "LOC115215552"; ID ""; gene_name "LOC115215552"; transcript_id "G30937.32"; exon_number "4"; uniq_trans_id "G30937.32";
NC_043005.1	PBRI	exon	29109828	29110025	.	-	.	gene_id "LOC115215552"; ID ""; gene_name "LOC115215552"; transcript_id "G30937.32"; exon_number "3"; uniq_trans_id "G30937.32";
NC_043005.1	PBRI	exon	29114030	29114113	.	-	.	gene_id "LOC115215552"; ID ""; gene_name "LOC115215552"; transcript_id "G30937.32"; exon_number "2"; uniq_trans_id "G30937.32";
NC_043005.1	PBRI	exon	29120991	29121341	.	-	.	gene_id "LOC115215552"; ID ""; gene_name "LOC115215552"; transcript_id "G30937.32"; exon_number "1"; uniq_trans_id "G30937.32";
NC_043005.1	PBRI	transcript	29083392	29125341	.	-	.	gene_id "LOC115215552"; ID ""; gene_name "LOC115215552"; transcript_id "G30937.33"; uniq_trans_id "G30937.33";
NC_043005.1	PBRI	exon	29083392	29083635	.	-	.	gene_id "LOC115215552"; ID ""; gene_name "LOC115215552"; transcript_id "G30937.33"; exon_number "23"; uniq_trans_id "G30937.33";
NC_043005.1	PBRI	exon	29085135	29085249	.	-	.	gene_id "LOC115215552"; ID ""; gene_name "LOC115215552"; transcript_id "G30937.33"; exon_number "22"; uniq_trans_id "G30937.33";
NC_043005.1	PBRI	exon	29085694	29085762	.	-	.	gene_id "LOC115215552"; ID ""; gene_name "LOC115215552"; transcript_id "G30937.33"; exon_number "21"; uniq_trans_id "G30937.33";
NC_043005.1	PBRI	exon	29086278	29086366	.	-	.	gene_id "LOC115215552"; ID ""; gene_name "LOC115215552"; transcript_id "G30937.33"; exon_number "20"; uniq_trans_id "G30937.33";
NC_043005.1	PBRI	exon	29087409	29087550	.	-	.	gene_id "LOC115215552"; ID ""; gene_name "LOC115215552"; transcript_id "G30937.33"; exon_number "19"; uniq_trans_id "G30937.33";
NC_043005.1	PBRI	exon	29088423	29088518	.	-	.	gene_id "LOC115215552"; ID ""; gene_name "LOC115215552"; transcript_id "G30937.33"; exon_number "18"; uniq_trans_id "G30937.33";
NC_043005.1	PBRI	exon	29089450	29089546	.	-	.	gene_id "LOC115215552"; ID ""; gene_name "LOC115215552"; transcript_id "G30937.33"; exon_number "17"; uniq_trans_id "G30937.33";
NC_043005.1	PBRI	exon	29090154	29090284	.	-	.	gene_id "LOC115215552"; ID ""; gene_name "LOC115215552"; transcript_id "G30937.33"; exon_number "16"; uniq_trans_id "G30937.33";
NC_043005.1	PBRI	exon	29091792	29091958	.	-	.	gene_id "LOC115215552"; ID ""; gene_name "LOC115215552"; transcript_id "G30937.33"; exon_number "15"; uniq_trans_id "G30937.33";
NC_043005.1	PBRI	exon	29092438	29092584	.	-	.	gene_id "LOC115215552"; ID ""; gene_name "LOC115215552"; transcript_id "G30937.33"; exon_number "14"; uniq_trans_id "G30937.33";
NC_043005.1	PBRI	exon	29093504	29094070	.	-	.	gene_id "LOC115215552"; ID ""; gene_name "LOC115215552"; transcript_id "G30937.33"; exon_number "13"; uniq_trans_id "G30937.33";
NC_043005.1	PBRI	exon	29094516	29094648	.	-	.	gene_id "LOC115215552"; ID ""; gene_name "LOC115215552"; transcript_id "G30937.33"; exon_number "12"; uniq_trans_id "G30937.33";
NC_043005.1	PBRI	exon	29095743	29095783	.	-	.	gene_id "LOC115215552"; ID ""; gene_name "LOC115215552"; transcript_id "G30937.33"; exon_number "11"; uniq_trans_id "G30937.33";
NC_043005.1	PBRI	exon	29098221	29098409	.	-	.	gene_id "LOC115215552"; ID ""; gene_name "LOC115215552"; transcript_id "G30937.33"; exon_number "10"; uniq_trans_id "G30937.33";
NC_043005.1	PBRI	exon	29100814	29101034	.	-	.	gene_id "LOC115215552"; ID ""; gene_name "LOC115215552"; transcript_id "G30937.33"; exon_number "9"; uniq_trans_id "G30937.33";
NC_043005.1	PBRI	exon	29101928	29102001	.	-	.	gene_id "LOC115215552"; ID ""; gene_name "LOC115215552"; transcript_id "G30937.33"; exon_number "8"; uniq_trans_id "G30937.33";
NC_043005.1	PBRI	exon	29103104	29103258	.	-	.	gene_id "LOC115215552"; ID ""; gene_name "LOC115215552"; transcript_id "G30937.33"; exon_number "7"; uniq_trans_id "G30937.33";
NC_043005.1	PBRI	exon	29103957	29104101	.	-	.	gene_id "LOC115215552"; ID ""; gene_name "LOC115215552"; transcript_id "G30937.33"; exon_number "6"; uniq_trans_id "G30937.33";
NC_043005.1	PBRI	exon	29107152	29107304	.	-	.	gene_id "LOC115215552"; ID ""; gene_name "LOC115215552"; transcript_id "G30937.33"; exon_number "5"; uniq_trans_id "G30937.33";
NC_043005.1	PBRI	exon	29107767	29107870	.	-	.	gene_id "LOC115215552"; ID ""; gene_name "LOC115215552"; transcript_id "G30937.33"; exon_number "4"; uniq_trans_id "G30937.33";
NC_043005.1	PBRI	exon	29109828	29110025	.	-	.	gene_id "LOC115215552"; ID ""; gene_name "LOC115215552"; transcript_id "G30937.33"; exon_number "3"; uniq_trans_id "G30937.33";
NC_043005.1	PBRI	exon	29114030	29114113	.	-	.	gene_id "LOC115215552"; ID ""; gene_name "LOC115215552"; transcript_id "G30937.33"; exon_number "2"; uniq_trans_id "G30937.33";
NC_043005.1	PBRI	exon	29125137	29125341	.	-	.	gene_id "LOC115215552"; ID ""; gene_name "LOC115215552"; transcript_id "G30937.33"; exon_number "1"; uniq_trans_id "G30937.33";
NC_043005.1	PBRI	transcript	29083392	29125433	.	-	.	gene_id "LOC115215552"; ID ""; gene_name "LOC115215552"; transcript_id "G30937.38"; uniq_trans_id "G30937.38";
NC_043005.1	PBRI	exon	29083392	29083635	.	-	.	gene_id "LOC115215552"; ID ""; gene_name "LOC115215552"; transcript_id "G30937.38"; exon_number "22"; uniq_trans_id "G30937.38";
NC_043005.1	PBRI	exon	29085135	29085249	.	-	.	gene_id "LOC115215552"; ID ""; gene_name "LOC115215552"; transcript_id "G30937.38"; exon_number "21"; uniq_trans_id "G30937.38";
NC_043005.1	PBRI	exon	29085694	29085762	.	-	.	gene_id "LOC115215552"; ID ""; gene_name "LOC115215552"; transcript_id "G30937.38"; exon_number "20"; uniq_trans_id "G30937.38";
NC_043005.1	PBRI	exon	29086278	29086366	.	-	.	gene_id "LOC115215552"; ID ""; gene_name "LOC115215552"; transcript_id "G30937.38"; exon_number "19"; uniq_trans_id "G30937.38";
NC_043005.1	PBRI	exon	29087409	29087550	.	-	.	gene_id "LOC115215552"; ID ""; gene_name "LOC115215552"; transcript_id "G30937.38"; exon_number "18"; uniq_trans_id "G30937.38";
NC_043005.1	PBRI	exon	29088423	29088518	.	-	.	gene_id "LOC115215552"; ID ""; gene_name "LOC115215552"; transcript_id "G30937.38"; exon_number "17"; uniq_trans_id "G30937.38";
NC_043005.1	PBRI	exon	29089450	29089546	.	-	.	gene_id "LOC115215552"; ID ""; gene_name "LOC115215552"; transcript_id "G30937.38"; exon_number "16"; uniq_trans_id "G30937.38";
NC_043005.1	PBRI	exon	29090154	29090284	.	-	.	gene_id "LOC115215552"; ID ""; gene_name "LOC115215552"; transcript_id "G30937.38"; exon_number "15"; uniq_trans_id "G30937.38";
NC_043005.1	PBRI	exon	29091792	29091958	.	-	.	gene_id "LOC115215552"; ID ""; gene_name "LOC115215552"; transcript_id "G30937.38"; exon_number "14"; uniq_trans_id "G30937.38";
NC_043005.1	PBRI	exon	29092438	29092584	.	-	.	gene_id "LOC115215552"; ID ""; gene_name "LOC115215552"; transcript_id "G30937.38"; exon_number "13"; uniq_trans_id "G30937.38";
NC_043005.1	PBRI	exon	29093504	29094070	.	-	.	gene_id "LOC115215552"; ID ""; gene_name "LOC115215552"; transcript_id "G30937.38"; exon_number "12"; uniq_trans_id "G30937.38";
NC_043005.1	PBRI	exon	29094516	29094648	.	-	.	gene_id "LOC115215552"; ID ""; gene_name "LOC115215552"; transcript_id "G30937.38"; exon_number "11"; uniq_trans_id "G30937.38";
NC_043005.1	PBRI	exon	29095743	29095783	.	-	.	gene_id "LOC115215552"; ID ""; gene_name "LOC115215552"; transcript_id "G30937.38"; exon_number "10"; uniq_trans_id "G30937.38";
NC_043005.1	PBRI	exon	29098221	29098409	.	-	.	gene_id "LOC115215552"; ID ""; gene_name "LOC115215552"; transcript_id "G30937.38"; exon_number "9"; uniq_trans_id "G30937.38";
NC_043005.1	PBRI	exon	29100814	29101034	.	-	.	gene_id "LOC115215552"; ID ""; gene_name "LOC115215552"; transcript_id "G30937.38"; exon_number "8"; uniq_trans_id "G30937.38";
NC_043005.1	PBRI	exon	29101928	29102001	.	-	.	gene_id "LOC115215552"; ID ""; gene_name "LOC115215552"; transcript_id "G30937.38"; exon_number "7"; uniq_trans_id "G30937.38";
NC_043005.1	PBRI	exon	29103957	29104101	.	-	.	gene_id "LOC115215552"; ID ""; gene_name "LOC115215552"; transcript_id "G30937.38"; exon_number "6"; uniq_trans_id "G30937.38";
NC_043005.1	PBRI	exon	29107152	29107304	.	-	.	gene_id "LOC115215552"; ID ""; gene_name "LOC115215552"; transcript_id "G30937.38"; exon_number "5"; uniq_trans_id "G30937.38";
NC_043005.1	PBRI	exon	29107767	29107870	.	-	.	gene_id "LOC115215552"; ID ""; gene_name "LOC115215552"; transcript_id "G30937.38"; exon_number "4"; uniq_trans_id "G30937.38";
NC_043005.1	PBRI	exon	29109828	29110025	.	-	.	gene_id "LOC115215552"; ID ""; gene_name "LOC115215552"; transcript_id "G30937.38"; exon_number "3"; uniq_trans_id "G30937.38";
NC_043005.1	PBRI	exon	29114030	29114113	.	-	.	gene_id "LOC115215552"; ID ""; gene_name "LOC115215552"; transcript_id "G30937.38"; exon_number "2"; uniq_trans_id "G30937.38";
NC_043005.1	PBRI	exon	29125315	29125433	.	-	.	gene_id "LOC115215552"; ID ""; gene_name "LOC115215552"; transcript_id "G30937.38"; exon_number "1"; uniq_trans_id "G30937.38";
NC_043005.1	PBRI	transcript	29083392	29127635	.	-	.	gene_id "LOC115215552"; ID ""; gene_name "LOC115215552"; transcript_id "G30937.39"; uniq_trans_id "G30937.39";
NC_043005.1	PBRI	exon	29083392	29083635	.	-	.	gene_id "LOC115215552"; ID ""; gene_name "LOC115215552"; transcript_id "G30937.39"; exon_number "22"; uniq_trans_id "G30937.39";
NC_043005.1	PBRI	exon	29085135	29085249	.	-	.	gene_id "LOC115215552"; ID ""; gene_name "LOC115215552"; transcript_id "G30937.39"; exon_number "21"; uniq_trans_id "G30937.39";
NC_043005.1	PBRI	exon	29085694	29085762	.	-	.	gene_id "LOC115215552"; ID ""; gene_name "LOC115215552"; transcript_id "G30937.39"; exon_number "20"; uniq_trans_id "G30937.39";
NC_043005.1	PBRI	exon	29086278	29086366	.	-	.	gene_id "LOC115215552"; ID ""; gene_name "LOC115215552"; transcript_id "G30937.39"; exon_number "19"; uniq_trans_id "G30937.39";
NC_043005.1	PBRI	exon	29087409	29087550	.	-	.	gene_id "LOC115215552"; ID ""; gene_name "LOC115215552"; transcript_id "G30937.39"; exon_number "18"; uniq_trans_id "G30937.39";
NC_043005.1	PBRI	exon	29088423	29088518	.	-	.	gene_id "LOC115215552"; ID ""; gene_name "LOC115215552"; transcript_id "G30937.39"; exon_number "17"; uniq_trans_id "G30937.39";
NC_043005.1	PBRI	exon	29089450	29089546	.	-	.	gene_id "LOC115215552"; ID ""; gene_name "LOC115215552"; transcript_id "G30937.39"; exon_number "16"; uniq_trans_id "G30937.39";
NC_043005.1	PBRI	exon	29090154	29090284	.	-	.	gene_id "LOC115215552"; ID ""; gene_name "LOC115215552"; transcript_id "G30937.39"; exon_number "15"; uniq_trans_id "G30937.39";
NC_043005.1	PBRI	exon	29091792	29091958	.	-	.	gene_id "LOC115215552"; ID ""; gene_name "LOC115215552"; transcript_id "G30937.39"; exon_number "14"; uniq_trans_id "G30937.39";
NC_043005.1	PBRI	exon	29092438	29092584	.	-	.	gene_id "LOC115215552"; ID ""; gene_name "LOC115215552"; transcript_id "G30937.39"; exon_number "13"; uniq_trans_id "G30937.39";
NC_043005.1	PBRI	exon	29093504	29094070	.	-	.	gene_id "LOC115215552"; ID ""; gene_name "LOC115215552"; transcript_id "G30937.39"; exon_number "12"; uniq_trans_id "G30937.39";
NC_043005.1	PBRI	exon	29094516	29094648	.	-	.	gene_id "LOC115215552"; ID ""; gene_name "LOC115215552"; transcript_id "G30937.39"; exon_number "11"; uniq_trans_id "G30937.39";
NC_043005.1	PBRI	exon	29095743	29095783	.	-	.	gene_id "LOC115215552"; ID ""; gene_name "LOC115215552"; transcript_id "G30937.39"; exon_number "10"; uniq_trans_id "G30937.39";
NC_043005.1	PBRI	exon	29098221	29098409	.	-	.	gene_id "LOC115215552"; ID ""; gene_name "LOC115215552"; transcript_id "G30937.39"; exon_number "9"; uniq_trans_id "G30937.39";
NC_043005.1	PBRI	exon	29100814	29101034	.	-	.	gene_id "LOC115215552"; ID ""; gene_name "LOC115215552"; transcript_id "G30937.39"; exon_number "8"; uniq_trans_id "G30937.39";
NC_043005.1	PBRI	exon	29101928	29102001	.	-	.	gene_id "LOC115215552"; ID ""; gene_name "LOC115215552"; transcript_id "G30937.39"; exon_number "7"; uniq_trans_id "G30937.39";
NC_043005.1	PBRI	exon	29103957	29104101	.	-	.	gene_id "LOC115215552"; ID ""; gene_name "LOC115215552"; transcript_id "G30937.39"; exon_number "6"; uniq_trans_id "G30937.39";
NC_043005.1	PBRI	exon	29107152	29107304	.	-	.	gene_id "LOC115215552"; ID ""; gene_name "LOC115215552"; transcript_id "G30937.39"; exon_number "5"; uniq_trans_id "G30937.39";
NC_043005.1	PBRI	exon	29107767	29107870	.	-	.	gene_id "LOC115215552"; ID ""; gene_name "LOC115215552"; transcript_id "G30937.39"; exon_number "4"; uniq_trans_id "G30937.39";
NC_043005.1	PBRI	exon	29109828	29110025	.	-	.	gene_id "LOC115215552"; ID ""; gene_name "LOC115215552"; transcript_id "G30937.39"; exon_number "3"; uniq_trans_id "G30937.39";
NC_043005.1	PBRI	exon	29114030	29114113	.	-	.	gene_id "LOC115215552"; ID ""; gene_name "LOC115215552"; transcript_id "G30937.39"; exon_number "2"; uniq_trans_id "G30937.39";
NC_043005.1	PBRI	exon	29127495	29127635	.	-	.	gene_id "LOC115215552"; ID ""; gene_name "LOC115215552"; transcript_id "G30937.39"; exon_number "1"; uniq_trans_id "G30937.39";
NC_043005.1	PBRI	transcript	29083392	29142121	.	-	.	gene_id "LOC115215552"; ID ""; gene_name "LOC115215552"; transcript_id "G30937.40"; uniq_trans_id "G30937.40";
NC_043005.1	PBRI	exon	29083392	29083635	.	-	.	gene_id "LOC115215552"; ID ""; gene_name "LOC115215552"; transcript_id "G30937.40"; exon_number "22"; uniq_trans_id "G30937.40";
NC_043005.1	PBRI	exon	29085135	29085249	.	-	.	gene_id "LOC115215552"; ID ""; gene_name "LOC115215552"; transcript_id "G30937.40"; exon_number "21"; uniq_trans_id "G30937.40";
NC_043005.1	PBRI	exon	29085694	29085762	.	-	.	gene_id "LOC115215552"; ID ""; gene_name "LOC115215552"; transcript_id "G30937.40"; exon_number "20"; uniq_trans_id "G30937.40";
NC_043005.1	PBRI	exon	29086278	29086366	.	-	.	gene_id "LOC115215552"; ID ""; gene_name "LOC115215552"; transcript_id "G30937.40"; exon_number "19"; uniq_trans_id "G30937.40";
NC_043005.1	PBRI	exon	29087409	29087550	.	-	.	gene_id "LOC115215552"; ID ""; gene_name "LOC115215552"; transcript_id "G30937.40"; exon_number "18"; uniq_trans_id "G30937.40";
NC_043005.1	PBRI	exon	29088423	29088518	.	-	.	gene_id "LOC115215552"; ID ""; gene_name "LOC115215552"; transcript_id "G30937.40"; exon_number "17"; uniq_trans_id "G30937.40";
NC_043005.1	PBRI	exon	29089450	29089546	.	-	.	gene_id "LOC115215552"; ID ""; gene_name "LOC115215552"; transcript_id "G30937.40"; exon_number "16"; uniq_trans_id "G30937.40";
NC_043005.1	PBRI	exon	29090154	29090284	.	-	.	gene_id "LOC115215552"; ID ""; gene_name "LOC115215552"; transcript_id "G30937.40"; exon_number "15"; uniq_trans_id "G30937.40";
NC_043005.1	PBRI	exon	29091792	29091958	.	-	.	gene_id "LOC115215552"; ID ""; gene_name "LOC115215552"; transcript_id "G30937.40"; exon_number "14"; uniq_trans_id "G30937.40";
NC_043005.1	PBRI	exon	29092438	29092584	.	-	.	gene_id "LOC115215552"; ID ""; gene_name "LOC115215552"; transcript_id "G30937.40"; exon_number "13"; uniq_trans_id "G30937.40";
NC_043005.1	PBRI	exon	29093504	29094070	.	-	.	gene_id "LOC115215552"; ID ""; gene_name "LOC115215552"; transcript_id "G30937.40"; exon_number "12"; uniq_trans_id "G30937.40";
NC_043005.1	PBRI	exon	29094516	29094648	.	-	.	gene_id "LOC115215552"; ID ""; gene_name "LOC115215552"; transcript_id "G30937.40"; exon_number "11"; uniq_trans_id "G30937.40";
NC_043005.1	PBRI	exon	29095743	29095783	.	-	.	gene_id "LOC115215552"; ID ""; gene_name "LOC115215552"; transcript_id "G30937.40"; exon_number "10"; uniq_trans_id "G30937.40";
NC_043005.1	PBRI	exon	29098221	29098409	.	-	.	gene_id "LOC115215552"; ID ""; gene_name "LOC115215552"; transcript_id "G30937.40"; exon_number "9"; uniq_trans_id "G30937.40";
NC_043005.1	PBRI	exon	29100814	29101034	.	-	.	gene_id "LOC115215552"; ID ""; gene_name "LOC115215552"; transcript_id "G30937.40"; exon_number "8"; uniq_trans_id "G30937.40";
NC_043005.1	PBRI	exon	29101928	29102001	.	-	.	gene_id "LOC115215552"; ID ""; gene_name "LOC115215552"; transcript_id "G30937.40"; exon_number "7"; uniq_trans_id "G30937.40";
NC_043005.1	PBRI	exon	29103957	29104101	.	-	.	gene_id "LOC115215552"; ID ""; gene_name "LOC115215552"; transcript_id "G30937.40"; exon_number "6"; uniq_trans_id "G30937.40";
NC_043005.1	PBRI	exon	29107152	29107304	.	-	.	gene_id "LOC115215552"; ID ""; gene_name "LOC115215552"; transcript_id "G30937.40"; exon_number "5"; uniq_trans_id "G30937.40";
NC_043005.1	PBRI	exon	29107767	29107870	.	-	.	gene_id "LOC115215552"; ID ""; gene_name "LOC115215552"; transcript_id "G30937.40"; exon_number "4"; uniq_trans_id "G30937.40";
NC_043005.1	PBRI	exon	29109828	29110025	.	-	.	gene_id "LOC115215552"; ID ""; gene_name "LOC115215552"; transcript_id "G30937.40"; exon_number "3"; uniq_trans_id "G30937.40";
NC_043005.1	PBRI	exon	29114030	29114113	.	-	.	gene_id "LOC115215552"; ID ""; gene_name "LOC115215552"; transcript_id "G30937.40"; exon_number "2"; uniq_trans_id "G30937.40";
NC_043005.1	PBRI	exon	29142029	29142121	.	-	.	gene_id "LOC115215552"; ID ""; gene_name "LOC115215552"; transcript_id "G30937.40"; exon_number "1"; uniq_trans_id "G30937.40";
NC_043005.1	PBRI	transcript	29083392	29125430	.	-	.	gene_id "LOC115215552"; ID ""; gene_name "LOC115215552"; transcript_id "G30937.41"; uniq_trans_id "G30937.41";
NC_043005.1	PBRI	exon	29083392	29083635	.	-	.	gene_id "LOC115215552"; ID ""; gene_name "LOC115215552"; transcript_id "G30937.41"; exon_number "22"; uniq_trans_id "G30937.41";
NC_043005.1	PBRI	exon	29085135	29085249	.	-	.	gene_id "LOC115215552"; ID ""; gene_name "LOC115215552"; transcript_id "G30937.41"; exon_number "21"; uniq_trans_id "G30937.41";
NC_043005.1	PBRI	exon	29085694	29085762	.	-	.	gene_id "LOC115215552"; ID ""; gene_name "LOC115215552"; transcript_id "G30937.41"; exon_number "20"; uniq_trans_id "G30937.41";
NC_043005.1	PBRI	exon	29086278	29086366	.	-	.	gene_id "LOC115215552"; ID ""; gene_name "LOC115215552"; transcript_id "G30937.41"; exon_number "19"; uniq_trans_id "G30937.41";
NC_043005.1	PBRI	exon	29087409	29087550	.	-	.	gene_id "LOC115215552"; ID ""; gene_name "LOC115215552"; transcript_id "G30937.41"; exon_number "18"; uniq_trans_id "G30937.41";
NC_043005.1	PBRI	exon	29088423	29088518	.	-	.	gene_id "LOC115215552"; ID ""; gene_name "LOC115215552"; transcript_id "G30937.41"; exon_number "17"; uniq_trans_id "G30937.41";
NC_043005.1	PBRI	exon	29089450	29089546	.	-	.	gene_id "LOC115215552"; ID ""; gene_name "LOC115215552"; transcript_id "G30937.41"; exon_number "16"; uniq_trans_id "G30937.41";
NC_043005.1	PBRI	exon	29090154	29090284	.	-	.	gene_id "LOC115215552"; ID ""; gene_name "LOC115215552"; transcript_id "G30937.41"; exon_number "15"; uniq_trans_id "G30937.41";
NC_043005.1	PBRI	exon	29091792	29091958	.	-	.	gene_id "LOC115215552"; ID ""; gene_name "LOC115215552"; transcript_id "G30937.41"; exon_number "14"; uniq_trans_id "G30937.41";
NC_043005.1	PBRI	exon	29092438	29092584	.	-	.	gene_id "LOC115215552"; ID ""; gene_name "LOC115215552"; transcript_id "G30937.41"; exon_number "13"; uniq_trans_id "G30937.41";
NC_043005.1	PBRI	exon	29093504	29094070	.	-	.	gene_id "LOC115215552"; ID ""; gene_name "LOC115215552"; transcript_id "G30937.41"; exon_number "12"; uniq_trans_id "G30937.41";
NC_043005.1	PBRI	exon	29094516	29094648	.	-	.	gene_id "LOC115215552"; ID ""; gene_name "LOC115215552"; transcript_id "G30937.41"; exon_number "11"; uniq_trans_id "G30937.41";
NC_043005.1	PBRI	exon	29095743	29095783	.	-	.	gene_id "LOC115215552"; ID ""; gene_name "LOC115215552"; transcript_id "G30937.41"; exon_number "10"; uniq_trans_id "G30937.41";
NC_043005.1	PBRI	exon	29098221	29098409	.	-	.	gene_id "LOC115215552"; ID ""; gene_name "LOC115215552"; transcript_id "G30937.41"; exon_number "9"; uniq_trans_id "G30937.41";
NC_043005.1	PBRI	exon	29100814	29101034	.	-	.	gene_id "LOC115215552"; ID ""; gene_name "LOC115215552"; transcript_id "G30937.41"; exon_number "8"; uniq_trans_id "G30937.41";
NC_043005.1	PBRI	exon	29103104	29103258	.	-	.	gene_id "LOC115215552"; ID ""; gene_name "LOC115215552"; transcript_id "G30937.41"; exon_number "7"; uniq_trans_id "G30937.41";
NC_043005.1	PBRI	exon	29103957	29104101	.	-	.	gene_id "LOC115215552"; ID ""; gene_name "LOC115215552"; transcript_id "G30937.41"; exon_number "6"; uniq_trans_id "G30937.41";
NC_043005.1	PBRI	exon	29107152	29107304	.	-	.	gene_id "LOC115215552"; ID ""; gene_name "LOC115215552"; transcript_id "G30937.41"; exon_number "5"; uniq_trans_id "G30937.41";
NC_043005.1	PBRI	exon	29107767	29107870	.	-	.	gene_id "LOC115215552"; ID ""; gene_name "LOC115215552"; transcript_id "G30937.41"; exon_number "4"; uniq_trans_id "G30937.41";
NC_043005.1	PBRI	exon	29109828	29110025	.	-	.	gene_id "LOC115215552"; ID ""; gene_name "LOC115215552"; transcript_id "G30937.41"; exon_number "3"; uniq_trans_id "G30937.41";
NC_043005.1	PBRI	exon	29114030	29114113	.	-	.	gene_id "LOC115215552"; ID ""; gene_name "LOC115215552"; transcript_id "G30937.41"; exon_number "2"; uniq_trans_id "G30937.41";
NC_043005.1	PBRI	exon	29125315	29125430	.	-	.	gene_id "LOC115215552"; ID ""; gene_name "LOC115215552"; transcript_id "G30937.41"; exon_number "1"; uniq_trans_id "G30937.41";
NC_043005.1	PBRI	transcript	29083392	29125426	.	-	.	gene_id "LOC115215552"; ID ""; gene_name "LOC115215552"; transcript_id "G30937.42"; uniq_trans_id "G30937.42";
NC_043005.1	PBRI	exon	29083392	29083635	.	-	.	gene_id "LOC115215552"; ID ""; gene_name "LOC115215552"; transcript_id "G30937.42"; exon_number "19"; uniq_trans_id "G30937.42";
NC_043005.1	PBRI	exon	29085135	29085249	.	-	.	gene_id "LOC115215552"; ID ""; gene_name "LOC115215552"; transcript_id "G30937.42"; exon_number "18"; uniq_trans_id "G30937.42";
NC_043005.1	PBRI	exon	29085694	29085762	.	-	.	gene_id "LOC115215552"; ID ""; gene_name "LOC115215552"; transcript_id "G30937.42"; exon_number "17"; uniq_trans_id "G30937.42";
NC_043005.1	PBRI	exon	29086278	29086366	.	-	.	gene_id "LOC115215552"; ID ""; gene_name "LOC115215552"; transcript_id "G30937.42"; exon_number "16"; uniq_trans_id "G30937.42";
NC_043005.1	PBRI	exon	29087409	29087550	.	-	.	gene_id "LOC115215552"; ID ""; gene_name "LOC115215552"; transcript_id "G30937.42"; exon_number "15"; uniq_trans_id "G30937.42";
NC_043005.1	PBRI	exon	29088423	29088518	.	-	.	gene_id "LOC115215552"; ID ""; gene_name "LOC115215552"; transcript_id "G30937.42"; exon_number "14"; uniq_trans_id "G30937.42";
NC_043005.1	PBRI	exon	29089450	29089546	.	-	.	gene_id "LOC115215552"; ID ""; gene_name "LOC115215552"; transcript_id "G30937.42"; exon_number "13"; uniq_trans_id "G30937.42";
NC_043005.1	PBRI	exon	29090154	29090284	.	-	.	gene_id "LOC115215552"; ID ""; gene_name "LOC115215552"; transcript_id "G30937.42"; exon_number "12"; uniq_trans_id "G30937.42";
NC_043005.1	PBRI	exon	29091792	29091958	.	-	.	gene_id "LOC115215552"; ID ""; gene_name "LOC115215552"; transcript_id "G30937.42"; exon_number "11"; uniq_trans_id "G30937.42";
NC_043005.1	PBRI	exon	29092438	29092584	.	-	.	gene_id "LOC115215552"; ID ""; gene_name "LOC115215552"; transcript_id "G30937.42"; exon_number "10"; uniq_trans_id "G30937.42";
NC_043005.1	PBRI	exon	29093504	29094070	.	-	.	gene_id "LOC115215552"; ID ""; gene_name "LOC115215552"; transcript_id "G30937.42"; exon_number "9"; uniq_trans_id "G30937.42";
NC_043005.1	PBRI	exon	29094516	29094648	.	-	.	gene_id "LOC115215552"; ID ""; gene_name "LOC115215552"; transcript_id "G30937.42"; exon_number "8"; uniq_trans_id "G30937.42";
NC_043005.1	PBRI	exon	29095743	29095783	.	-	.	gene_id "LOC115215552"; ID ""; gene_name "LOC115215552"; transcript_id "G30937.42"; exon_number "7"; uniq_trans_id "G30937.42";
NC_043005.1	PBRI	exon	29103957	29104101	.	-	.	gene_id "LOC115215552"; ID ""; gene_name "LOC115215552"; transcript_id "G30937.42"; exon_number "6"; uniq_trans_id "G30937.42";
NC_043005.1	PBRI	exon	29107152	29107304	.	-	.	gene_id "LOC115215552"; ID ""; gene_name "LOC115215552"; transcript_id "G30937.42"; exon_number "5"; uniq_trans_id "G30937.42";
NC_043005.1	PBRI	exon	29107767	29107870	.	-	.	gene_id "LOC115215552"; ID ""; gene_name "LOC115215552"; transcript_id "G30937.42"; exon_number "4"; uniq_trans_id "G30937.42";
NC_043005.1	PBRI	exon	29109828	29110025	.	-	.	gene_id "LOC115215552"; ID ""; gene_name "LOC115215552"; transcript_id "G30937.42"; exon_number "3"; uniq_trans_id "G30937.42";
NC_043005.1	PBRI	exon	29114030	29114113	.	-	.	gene_id "LOC115215552"; ID ""; gene_name "LOC115215552"; transcript_id "G30937.42"; exon_number "2"; uniq_trans_id "G30937.42";
NC_043005.1	PBRI	exon	29125315	29125426	.	-	.	gene_id "LOC115215552"; ID ""; gene_name "LOC115215552"; transcript_id "G30937.42"; exon_number "1"; uniq_trans_id "G30937.42";
NC_043005.1	PBRI	transcript	29083392	29142099	.	-	.	gene_id "LOC115215552"; ID ""; gene_name "LOC115215552"; transcript_id "G30937.43"; uniq_trans_id "G30937.43";
NC_043005.1	PBRI	exon	29083392	29083635	.	-	.	gene_id "LOC115215552"; ID ""; gene_name "LOC115215552"; transcript_id "G30937.43"; exon_number "21"; uniq_trans_id "G30937.43";
NC_043005.1	PBRI	exon	29085135	29085249	.	-	.	gene_id "LOC115215552"; ID ""; gene_name "LOC115215552"; transcript_id "G30937.43"; exon_number "20"; uniq_trans_id "G30937.43";
NC_043005.1	PBRI	exon	29085694	29085762	.	-	.	gene_id "LOC115215552"; ID ""; gene_name "LOC115215552"; transcript_id "G30937.43"; exon_number "19"; uniq_trans_id "G30937.43";
NC_043005.1	PBRI	exon	29086278	29086366	.	-	.	gene_id "LOC115215552"; ID ""; gene_name "LOC115215552"; transcript_id "G30937.43"; exon_number "18"; uniq_trans_id "G30937.43";
NC_043005.1	PBRI	exon	29087409	29087550	.	-	.	gene_id "LOC115215552"; ID ""; gene_name "LOC115215552"; transcript_id "G30937.43"; exon_number "17"; uniq_trans_id "G30937.43";
NC_043005.1	PBRI	exon	29089450	29089546	.	-	.	gene_id "LOC115215552"; ID ""; gene_name "LOC115215552"; transcript_id "G30937.43"; exon_number "16"; uniq_trans_id "G30937.43";
NC_043005.1	PBRI	exon	29090154	29090284	.	-	.	gene_id "LOC115215552"; ID ""; gene_name "LOC115215552"; transcript_id "G30937.43"; exon_number "15"; uniq_trans_id "G30937.43";
NC_043005.1	PBRI	exon	29091792	29091958	.	-	.	gene_id "LOC115215552"; ID ""; gene_name "LOC115215552"; transcript_id "G30937.43"; exon_number "14"; uniq_trans_id "G30937.43";
NC_043005.1	PBRI	exon	29092438	29092584	.	-	.	gene_id "LOC115215552"; ID ""; gene_name "LOC115215552"; transcript_id "G30937.43"; exon_number "13"; uniq_trans_id "G30937.43";
NC_043005.1	PBRI	exon	29093504	29094070	.	-	.	gene_id "LOC115215552"; ID ""; gene_name "LOC115215552"; transcript_id "G30937.43"; exon_number "12"; uniq_trans_id "G30937.43";
NC_043005.1	PBRI	exon	29094516	29094648	.	-	.	gene_id "LOC115215552"; ID ""; gene_name "LOC115215552"; transcript_id "G30937.43"; exon_number "11"; uniq_trans_id "G30937.43";
NC_043005.1	PBRI	exon	29095743	29095783	.	-	.	gene_id "LOC115215552"; ID ""; gene_name "LOC115215552"; transcript_id "G30937.43"; exon_number "10"; uniq_trans_id "G30937.43";
NC_043005.1	PBRI	exon	29098221	29098409	.	-	.	gene_id "LOC115215552"; ID ""; gene_name "LOC115215552"; transcript_id "G30937.43"; exon_number "9"; uniq_trans_id "G30937.43";
NC_043005.1	PBRI	exon	29100814	29101034	.	-	.	gene_id "LOC115215552"; ID ""; gene_name "LOC115215552"; transcript_id "G30937.43"; exon_number "8"; uniq_trans_id "G30937.43";
NC_043005.1	PBRI	exon	29101928	29102001	.	-	.	gene_id "LOC115215552"; ID ""; gene_name "LOC115215552"; transcript_id "G30937.43"; exon_number "7"; uniq_trans_id "G30937.43";
NC_043005.1	PBRI	exon	29103957	29104101	.	-	.	gene_id "LOC115215552"; ID ""; gene_name "LOC115215552"; transcript_id "G30937.43"; exon_number "6"; uniq_trans_id "G30937.43";
NC_043005.1	PBRI	exon	29107152	29107304	.	-	.	gene_id "LOC115215552"; ID ""; gene_name "LOC115215552"; transcript_id "G30937.43"; exon_number "5"; uniq_trans_id "G30937.43";
NC_043005.1	PBRI	exon	29107767	29107870	.	-	.	gene_id "LOC115215552"; ID ""; gene_name "LOC115215552"; transcript_id "G30937.43"; exon_number "4"; uniq_trans_id "G30937.43";
NC_043005.1	PBRI	exon	29109828	29110025	.	-	.	gene_id "LOC115215552"; ID ""; gene_name "LOC115215552"; transcript_id "G30937.43"; exon_number "3"; uniq_trans_id "G30937.43";
NC_043005.1	PBRI	exon	29114030	29114113	.	-	.	gene_id "LOC115215552"; ID ""; gene_name "LOC115215552"; transcript_id "G30937.43"; exon_number "2"; uniq_trans_id "G30937.43";
NC_043005.1	PBRI	exon	29142029	29142099	.	-	.	gene_id "LOC115215552"; ID ""; gene_name "LOC115215552"; transcript_id "G30937.43"; exon_number "1"; uniq_trans_id "G30937.43";
NC_043005.1	PBRI	transcript	29083392	29142099	.	-	.	gene_id "LOC115215552"; ID ""; gene_name "LOC115215552"; transcript_id "G30937.45"; uniq_trans_id "G30937.45";
NC_043005.1	PBRI	exon	29083392	29083635	.	-	.	gene_id "LOC115215552"; ID ""; gene_name "LOC115215552"; transcript_id "G30937.45"; exon_number "22"; uniq_trans_id "G30937.45";
NC_043005.1	PBRI	exon	29085135	29085249	.	-	.	gene_id "LOC115215552"; ID ""; gene_name "LOC115215552"; transcript_id "G30937.45"; exon_number "21"; uniq_trans_id "G30937.45";
NC_043005.1	PBRI	exon	29085694	29086366	.	-	.	gene_id "LOC115215552"; ID ""; gene_name "LOC115215552"; transcript_id "G30937.45"; exon_number "20"; uniq_trans_id "G30937.45";
NC_043005.1	PBRI	exon	29087409	29087550	.	-	.	gene_id "LOC115215552"; ID ""; gene_name "LOC115215552"; transcript_id "G30937.45"; exon_number "19"; uniq_trans_id "G30937.45";
NC_043005.1	PBRI	exon	29088423	29088518	.	-	.	gene_id "LOC115215552"; ID ""; gene_name "LOC115215552"; transcript_id "G30937.45"; exon_number "18"; uniq_trans_id "G30937.45";
NC_043005.1	PBRI	exon	29089450	29089546	.	-	.	gene_id "LOC115215552"; ID ""; gene_name "LOC115215552"; transcript_id "G30937.45"; exon_number "17"; uniq_trans_id "G30937.45";
NC_043005.1	PBRI	exon	29090154	29090284	.	-	.	gene_id "LOC115215552"; ID ""; gene_name "LOC115215552"; transcript_id "G30937.45"; exon_number "16"; uniq_trans_id "G30937.45";
NC_043005.1	PBRI	exon	29091792	29091958	.	-	.	gene_id "LOC115215552"; ID ""; gene_name "LOC115215552"; transcript_id "G30937.45"; exon_number "15"; uniq_trans_id "G30937.45";
NC_043005.1	PBRI	exon	29092438	29092584	.	-	.	gene_id "LOC115215552"; ID ""; gene_name "LOC115215552"; transcript_id "G30937.45"; exon_number "14"; uniq_trans_id "G30937.45";
NC_043005.1	PBRI	exon	29093504	29094070	.	-	.	gene_id "LOC115215552"; ID ""; gene_name "LOC115215552"; transcript_id "G30937.45"; exon_number "13"; uniq_trans_id "G30937.45";
NC_043005.1	PBRI	exon	29094516	29094648	.	-	.	gene_id "LOC115215552"; ID ""; gene_name "LOC115215552"; transcript_id "G30937.45"; exon_number "12"; uniq_trans_id "G30937.45";
NC_043005.1	PBRI	exon	29095743	29095783	.	-	.	gene_id "LOC115215552"; ID ""; gene_name "LOC115215552"; transcript_id "G30937.45"; exon_number "11"; uniq_trans_id "G30937.45";
NC_043005.1	PBRI	exon	29098221	29098409	.	-	.	gene_id "LOC115215552"; ID ""; gene_name "LOC115215552"; transcript_id "G30937.45"; exon_number "10"; uniq_trans_id "G30937.45";
NC_043005.1	PBRI	exon	29100814	29101034	.	-	.	gene_id "LOC115215552"; ID ""; gene_name "LOC115215552"; transcript_id "G30937.45"; exon_number "9"; uniq_trans_id "G30937.45";
NC_043005.1	PBRI	exon	29101928	29102001	.	-	.	gene_id "LOC115215552"; ID ""; gene_name "LOC115215552"; transcript_id "G30937.45"; exon_number "8"; uniq_trans_id "G30937.45";
NC_043005.1	PBRI	exon	29103104	29103258	.	-	.	gene_id "LOC115215552"; ID ""; gene_name "LOC115215552"; transcript_id "G30937.45"; exon_number "7"; uniq_trans_id "G30937.45";
NC_043005.1	PBRI	exon	29103957	29104101	.	-	.	gene_id "LOC115215552"; ID ""; gene_name "LOC115215552"; transcript_id "G30937.45"; exon_number "6"; uniq_trans_id "G30937.45";
NC_043005.1	PBRI	exon	29107152	29107304	.	-	.	gene_id "LOC115215552"; ID ""; gene_name "LOC115215552"; transcript_id "G30937.45"; exon_number "5"; uniq_trans_id "G30937.45";
NC_043005.1	PBRI	exon	29107767	29107870	.	-	.	gene_id "LOC115215552"; ID ""; gene_name "LOC115215552"; transcript_id "G30937.45"; exon_number "4"; uniq_trans_id "G30937.45";
NC_043005.1	PBRI	exon	29109828	29110025	.	-	.	gene_id "LOC115215552"; ID ""; gene_name "LOC115215552"; transcript_id "G30937.45"; exon_number "3"; uniq_trans_id "G30937.45";
NC_043005.1	PBRI	exon	29114030	29114113	.	-	.	gene_id "LOC115215552"; ID ""; gene_name "LOC115215552"; transcript_id "G30937.45"; exon_number "2"; uniq_trans_id "G30937.45";
NC_043005.1	PBRI	exon	29142029	29142099	.	-	.	gene_id "LOC115215552"; ID ""; gene_name "LOC115215552"; transcript_id "G30937.45"; exon_number "1"; uniq_trans_id "G30937.45";
NC_043005.1	PBRI	transcript	29083392	29142099	.	-	.	gene_id "LOC115215552"; ID ""; gene_name "LOC115215552"; transcript_id "G30937.47"; uniq_trans_id "G30937.47";
NC_043005.1	PBRI	exon	29083392	29083635	.	-	.	gene_id "LOC115215552"; ID ""; gene_name "LOC115215552"; transcript_id "G30937.47"; exon_number "21"; uniq_trans_id "G30937.47";
NC_043005.1	PBRI	exon	29085135	29085249	.	-	.	gene_id "LOC115215552"; ID ""; gene_name "LOC115215552"; transcript_id "G30937.47"; exon_number "20"; uniq_trans_id "G30937.47";
NC_043005.1	PBRI	exon	29085694	29086366	.	-	.	gene_id "LOC115215552"; ID ""; gene_name "LOC115215552"; transcript_id "G30937.47"; exon_number "19"; uniq_trans_id "G30937.47";
NC_043005.1	PBRI	exon	29087409	29087550	.	-	.	gene_id "LOC115215552"; ID ""; gene_name "LOC115215552"; transcript_id "G30937.47"; exon_number "18"; uniq_trans_id "G30937.47";
NC_043005.1	PBRI	exon	29088423	29088518	.	-	.	gene_id "LOC115215552"; ID ""; gene_name "LOC115215552"; transcript_id "G30937.47"; exon_number "17"; uniq_trans_id "G30937.47";
NC_043005.1	PBRI	exon	29089450	29089546	.	-	.	gene_id "LOC115215552"; ID ""; gene_name "LOC115215552"; transcript_id "G30937.47"; exon_number "16"; uniq_trans_id "G30937.47";
NC_043005.1	PBRI	exon	29090154	29090284	.	-	.	gene_id "LOC115215552"; ID ""; gene_name "LOC115215552"; transcript_id "G30937.47"; exon_number "15"; uniq_trans_id "G30937.47";
NC_043005.1	PBRI	exon	29091792	29091958	.	-	.	gene_id "LOC115215552"; ID ""; gene_name "LOC115215552"; transcript_id "G30937.47"; exon_number "14"; uniq_trans_id "G30937.47";
NC_043005.1	PBRI	exon	29092438	29092584	.	-	.	gene_id "LOC115215552"; ID ""; gene_name "LOC115215552"; transcript_id "G30937.47"; exon_number "13"; uniq_trans_id "G30937.47";
NC_043005.1	PBRI	exon	29093504	29094070	.	-	.	gene_id "LOC115215552"; ID ""; gene_name "LOC115215552"; transcript_id "G30937.47"; exon_number "12"; uniq_trans_id "G30937.47";
NC_043005.1	PBRI	exon	29094516	29094648	.	-	.	gene_id "LOC115215552"; ID ""; gene_name "LOC115215552"; transcript_id "G30937.47"; exon_number "11"; uniq_trans_id "G30937.47";
NC_043005.1	PBRI	exon	29095743	29095783	.	-	.	gene_id "LOC115215552"; ID ""; gene_name "LOC115215552"; transcript_id "G30937.47"; exon_number "10"; uniq_trans_id "G30937.47";
NC_043005.1	PBRI	exon	29098221	29098409	.	-	.	gene_id "LOC115215552"; ID ""; gene_name "LOC115215552"; transcript_id "G30937.47"; exon_number "9"; uniq_trans_id "G30937.47";
NC_043005.1	PBRI	exon	29100814	29101034	.	-	.	gene_id "LOC115215552"; ID ""; gene_name "LOC115215552"; transcript_id "G30937.47"; exon_number "8"; uniq_trans_id "G30937.47";
NC_043005.1	PBRI	exon	29101928	29102001	.	-	.	gene_id "LOC115215552"; ID ""; gene_name "LOC115215552"; transcript_id "G30937.47"; exon_number "7"; uniq_trans_id "G30937.47";
NC_043005.1	PBRI	exon	29103957	29104101	.	-	.	gene_id "LOC115215552"; ID ""; gene_name "LOC115215552"; transcript_id "G30937.47"; exon_number "6"; uniq_trans_id "G30937.47";
NC_043005.1	PBRI	exon	29107152	29107304	.	-	.	gene_id "LOC115215552"; ID ""; gene_name "LOC115215552"; transcript_id "G30937.47"; exon_number "5"; uniq_trans_id "G30937.47";
NC_043005.1	PBRI	exon	29107767	29107870	.	-	.	gene_id "LOC115215552"; ID ""; gene_name "LOC115215552"; transcript_id "G30937.47"; exon_number "4"; uniq_trans_id "G30937.47";
NC_043005.1	PBRI	exon	29109828	29110025	.	-	.	gene_id "LOC115215552"; ID ""; gene_name "LOC115215552"; transcript_id "G30937.47"; exon_number "3"; uniq_trans_id "G30937.47";
NC_043005.1	PBRI	exon	29114030	29114113	.	-	.	gene_id "LOC115215552"; ID ""; gene_name "LOC115215552"; transcript_id "G30937.47"; exon_number "2"; uniq_trans_id "G30937.47";
NC_043005.1	PBRI	exon	29142029	29142099	.	-	.	gene_id "LOC115215552"; ID ""; gene_name "LOC115215552"; transcript_id "G30937.47"; exon_number "1"; uniq_trans_id "G30937.47";
NC_043005.1	PBRI	transcript	29083392	29125170	.	-	.	gene_id "LOC115215552"; ID ""; gene_name "LOC115215552"; transcript_id "G30937.48"; uniq_trans_id "G30937.48";
NC_043005.1	PBRI	exon	29083392	29083635	.	-	.	gene_id "LOC115215552"; ID ""; gene_name "LOC115215552"; transcript_id "G30937.48"; exon_number "22"; uniq_trans_id "G30937.48";
NC_043005.1	PBRI	exon	29085135	29085762	.	-	.	gene_id "LOC115215552"; ID ""; gene_name "LOC115215552"; transcript_id "G30937.48"; exon_number "21"; uniq_trans_id "G30937.48";
NC_043005.1	PBRI	exon	29086278	29086366	.	-	.	gene_id "LOC115215552"; ID ""; gene_name "LOC115215552"; transcript_id "G30937.48"; exon_number "20"; uniq_trans_id "G30937.48";
NC_043005.1	PBRI	exon	29087409	29087550	.	-	.	gene_id "LOC115215552"; ID ""; gene_name "LOC115215552"; transcript_id "G30937.48"; exon_number "19"; uniq_trans_id "G30937.48";
NC_043005.1	PBRI	exon	29088423	29088518	.	-	.	gene_id "LOC115215552"; ID ""; gene_name "LOC115215552"; transcript_id "G30937.48"; exon_number "18"; uniq_trans_id "G30937.48";
NC_043005.1	PBRI	exon	29089450	29089546	.	-	.	gene_id "LOC115215552"; ID ""; gene_name "LOC115215552"; transcript_id "G30937.48"; exon_number "17"; uniq_trans_id "G30937.48";
NC_043005.1	PBRI	exon	29090154	29090284	.	-	.	gene_id "LOC115215552"; ID ""; gene_name "LOC115215552"; transcript_id "G30937.48"; exon_number "16"; uniq_trans_id "G30937.48";
NC_043005.1	PBRI	exon	29091792	29091958	.	-	.	gene_id "LOC115215552"; ID ""; gene_name "LOC115215552"; transcript_id "G30937.48"; exon_number "15"; uniq_trans_id "G30937.48";
NC_043005.1	PBRI	exon	29092438	29092584	.	-	.	gene_id "LOC115215552"; ID ""; gene_name "LOC115215552"; transcript_id "G30937.48"; exon_number "14"; uniq_trans_id "G30937.48";
NC_043005.1	PBRI	exon	29093504	29094070	.	-	.	gene_id "LOC115215552"; ID ""; gene_name "LOC115215552"; transcript_id "G30937.48"; exon_number "13"; uniq_trans_id "G30937.48";
NC_043005.1	PBRI	exon	29094516	29094648	.	-	.	gene_id "LOC115215552"; ID ""; gene_name "LOC115215552"; transcript_id "G30937.48"; exon_number "12"; uniq_trans_id "G30937.48";
NC_043005.1	PBRI	exon	29095743	29095783	.	-	.	gene_id "LOC115215552"; ID ""; gene_name "LOC115215552"; transcript_id "G30937.48"; exon_number "11"; uniq_trans_id "G30937.48";
NC_043005.1	PBRI	exon	29098221	29098409	.	-	.	gene_id "LOC115215552"; ID ""; gene_name "LOC115215552"; transcript_id "G30937.48"; exon_number "10"; uniq_trans_id "G30937.48";
NC_043005.1	PBRI	exon	29100814	29101034	.	-	.	gene_id "LOC115215552"; ID ""; gene_name "LOC115215552"; transcript_id "G30937.48"; exon_number "9"; uniq_trans_id "G30937.48";
NC_043005.1	PBRI	exon	29101928	29102001	.	-	.	gene_id "LOC115215552"; ID ""; gene_name "LOC115215552"; transcript_id "G30937.48"; exon_number "8"; uniq_trans_id "G30937.48";
NC_043005.1	PBRI	exon	29103104	29103258	.	-	.	gene_id "LOC115215552"; ID ""; gene_name "LOC115215552"; transcript_id "G30937.48"; exon_number "7"; uniq_trans_id "G30937.48";
NC_043005.1	PBRI	exon	29103957	29104101	.	-	.	gene_id "LOC115215552"; ID ""; gene_name "LOC115215552"; transcript_id "G30937.48"; exon_number "6"; uniq_trans_id "G30937.48";
NC_043005.1	PBRI	exon	29107152	29107304	.	-	.	gene_id "LOC115215552"; ID ""; gene_name "LOC115215552"; transcript_id "G30937.48"; exon_number "5"; uniq_trans_id "G30937.48";
NC_043005.1	PBRI	exon	29107767	29107870	.	-	.	gene_id "LOC115215552"; ID ""; gene_name "LOC115215552"; transcript_id "G30937.48"; exon_number "4"; uniq_trans_id "G30937.48";
NC_043005.1	PBRI	exon	29109828	29110025	.	-	.	gene_id "LOC115215552"; ID ""; gene_name "LOC115215552"; transcript_id "G30937.48"; exon_number "3"; uniq_trans_id "G30937.48";
NC_043005.1	PBRI	exon	29114030	29114113	.	-	.	gene_id "LOC115215552"; ID ""; gene_name "LOC115215552"; transcript_id "G30937.48"; exon_number "2"; uniq_trans_id "G30937.48";
NC_043005.1	PBRI	exon	29125137	29125170	.	-	.	gene_id "LOC115215552"; ID ""; gene_name "LOC115215552"; transcript_id "G30937.48"; exon_number "1"; uniq_trans_id "G30937.48";
NC_043005.1	PBRI	transcript	29083392	29142121	.	-	.	gene_id "LOC115215552"; ID ""; gene_name "LOC115215552"; transcript_id "G30937.49"; uniq_trans_id "G30937.49";
NC_043005.1	PBRI	exon	29083392	29083635	.	-	.	gene_id "LOC115215552"; ID ""; gene_name "LOC115215552"; transcript_id "G30937.49"; exon_number "22"; uniq_trans_id "G30937.49";
NC_043005.1	PBRI	exon	29085135	29085762	.	-	.	gene_id "LOC115215552"; ID ""; gene_name "LOC115215552"; transcript_id "G30937.49"; exon_number "21"; uniq_trans_id "G30937.49";
NC_043005.1	PBRI	exon	29086278	29086366	.	-	.	gene_id "LOC115215552"; ID ""; gene_name "LOC115215552"; transcript_id "G30937.49"; exon_number "20"; uniq_trans_id "G30937.49";
NC_043005.1	PBRI	exon	29087409	29087550	.	-	.	gene_id "LOC115215552"; ID ""; gene_name "LOC115215552"; transcript_id "G30937.49"; exon_number "19"; uniq_trans_id "G30937.49";
NC_043005.1	PBRI	exon	29088423	29088518	.	-	.	gene_id "LOC115215552"; ID ""; gene_name "LOC115215552"; transcript_id "G30937.49"; exon_number "18"; uniq_trans_id "G30937.49";
NC_043005.1	PBRI	exon	29089450	29089546	.	-	.	gene_id "LOC115215552"; ID ""; gene_name "LOC115215552"; transcript_id "G30937.49"; exon_number "17"; uniq_trans_id "G30937.49";
NC_043005.1	PBRI	exon	29090154	29090284	.	-	.	gene_id "LOC115215552"; ID ""; gene_name "LOC115215552"; transcript_id "G30937.49"; exon_number "16"; uniq_trans_id "G30937.49";
NC_043005.1	PBRI	exon	29091792	29091958	.	-	.	gene_id "LOC115215552"; ID ""; gene_name "LOC115215552"; transcript_id "G30937.49"; exon_number "15"; uniq_trans_id "G30937.49";
NC_043005.1	PBRI	exon	29092438	29092584	.	-	.	gene_id "LOC115215552"; ID ""; gene_name "LOC115215552"; transcript_id "G30937.49"; exon_number "14"; uniq_trans_id "G30937.49";
NC_043005.1	PBRI	exon	29093504	29094070	.	-	.	gene_id "LOC115215552"; ID ""; gene_name "LOC115215552"; transcript_id "G30937.49"; exon_number "13"; uniq_trans_id "G30937.49";
NC_043005.1	PBRI	exon	29094516	29094648	.	-	.	gene_id "LOC115215552"; ID ""; gene_name "LOC115215552"; transcript_id "G30937.49"; exon_number "12"; uniq_trans_id "G30937.49";
NC_043005.1	PBRI	exon	29095743	29095783	.	-	.	gene_id "LOC115215552"; ID ""; gene_name "LOC115215552"; transcript_id "G30937.49"; exon_number "11"; uniq_trans_id "G30937.49";
NC_043005.1	PBRI	exon	29098221	29098409	.	-	.	gene_id "LOC115215552"; ID ""; gene_name "LOC115215552"; transcript_id "G30937.49"; exon_number "10"; uniq_trans_id "G30937.49";
NC_043005.1	PBRI	exon	29100814	29101034	.	-	.	gene_id "LOC115215552"; ID ""; gene_name "LOC115215552"; transcript_id "G30937.49"; exon_number "9"; uniq_trans_id "G30937.49";
NC_043005.1	PBRI	exon	29101928	29102001	.	-	.	gene_id "LOC115215552"; ID ""; gene_name "LOC115215552"; transcript_id "G30937.49"; exon_number "8"; uniq_trans_id "G30937.49";
NC_043005.1	PBRI	exon	29103104	29103258	.	-	.	gene_id "LOC115215552"; ID ""; gene_name "LOC115215552"; transcript_id "G30937.49"; exon_number "7"; uniq_trans_id "G30937.49";
NC_043005.1	PBRI	exon	29103957	29104101	.	-	.	gene_id "LOC115215552"; ID ""; gene_name "LOC115215552"; transcript_id "G30937.49"; exon_number "6"; uniq_trans_id "G30937.49";
NC_043005.1	PBRI	exon	29107152	29107304	.	-	.	gene_id "LOC115215552"; ID ""; gene_name "LOC115215552"; transcript_id "G30937.49"; exon_number "5"; uniq_trans_id "G30937.49";
NC_043005.1	PBRI	exon	29107767	29107870	.	-	.	gene_id "LOC115215552"; ID ""; gene_name "LOC115215552"; transcript_id "G30937.49"; exon_number "4"; uniq_trans_id "G30937.49";
NC_043005.1	PBRI	exon	29109828	29110025	.	-	.	gene_id "LOC115215552"; ID ""; gene_name "LOC115215552"; transcript_id "G30937.49"; exon_number "3"; uniq_trans_id "G30937.49";
NC_043005.1	PBRI	exon	29114030	29114113	.	-	.	gene_id "LOC115215552"; ID ""; gene_name "LOC115215552"; transcript_id "G30937.49"; exon_number "2"; uniq_trans_id "G30937.49";
NC_043005.1	PBRI	exon	29142029	29142121	.	-	.	gene_id "LOC115215552"; ID ""; gene_name "LOC115215552"; transcript_id "G30937.49"; exon_number "1"; uniq_trans_id "G30937.49";
NC_043005.1	PBRI	transcript	29083392	29142099	.	-	.	gene_id "LOC115215552"; ID ""; gene_name "LOC115215552"; transcript_id "G30937.50"; uniq_trans_id "G30937.50";
NC_043005.1	PBRI	exon	29083392	29083635	.	-	.	gene_id "LOC115215552"; ID ""; gene_name "LOC115215552"; transcript_id "G30937.50"; exon_number "21"; uniq_trans_id "G30937.50";
NC_043005.1	PBRI	exon	29085135	29085762	.	-	.	gene_id "LOC115215552"; ID ""; gene_name "LOC115215552"; transcript_id "G30937.50"; exon_number "20"; uniq_trans_id "G30937.50";
NC_043005.1	PBRI	exon	29086278	29086366	.	-	.	gene_id "LOC115215552"; ID ""; gene_name "LOC115215552"; transcript_id "G30937.50"; exon_number "19"; uniq_trans_id "G30937.50";
NC_043005.1	PBRI	exon	29087409	29087550	.	-	.	gene_id "LOC115215552"; ID ""; gene_name "LOC115215552"; transcript_id "G30937.50"; exon_number "18"; uniq_trans_id "G30937.50";
NC_043005.1	PBRI	exon	29088423	29088518	.	-	.	gene_id "LOC115215552"; ID ""; gene_name "LOC115215552"; transcript_id "G30937.50"; exon_number "17"; uniq_trans_id "G30937.50";
NC_043005.1	PBRI	exon	29089450	29089546	.	-	.	gene_id "LOC115215552"; ID ""; gene_name "LOC115215552"; transcript_id "G30937.50"; exon_number "16"; uniq_trans_id "G30937.50";
NC_043005.1	PBRI	exon	29090154	29090284	.	-	.	gene_id "LOC115215552"; ID ""; gene_name "LOC115215552"; transcript_id "G30937.50"; exon_number "15"; uniq_trans_id "G30937.50";
NC_043005.1	PBRI	exon	29091792	29091958	.	-	.	gene_id "LOC115215552"; ID ""; gene_name "LOC115215552"; transcript_id "G30937.50"; exon_number "14"; uniq_trans_id "G30937.50";
NC_043005.1	PBRI	exon	29092438	29092584	.	-	.	gene_id "LOC115215552"; ID ""; gene_name "LOC115215552"; transcript_id "G30937.50"; exon_number "13"; uniq_trans_id "G30937.50";
NC_043005.1	PBRI	exon	29093504	29094070	.	-	.	gene_id "LOC115215552"; ID ""; gene_name "LOC115215552"; transcript_id "G30937.50"; exon_number "12"; uniq_trans_id "G30937.50";
NC_043005.1	PBRI	exon	29094516	29094648	.	-	.	gene_id "LOC115215552"; ID ""; gene_name "LOC115215552"; transcript_id "G30937.50"; exon_number "11"; uniq_trans_id "G30937.50";
NC_043005.1	PBRI	exon	29095743	29095783	.	-	.	gene_id "LOC115215552"; ID ""; gene_name "LOC115215552"; transcript_id "G30937.50"; exon_number "10"; uniq_trans_id "G30937.50";
NC_043005.1	PBRI	exon	29098221	29098409	.	-	.	gene_id "LOC115215552"; ID ""; gene_name "LOC115215552"; transcript_id "G30937.50"; exon_number "9"; uniq_trans_id "G30937.50";
NC_043005.1	PBRI	exon	29100814	29101034	.	-	.	gene_id "LOC115215552"; ID ""; gene_name "LOC115215552"; transcript_id "G30937.50"; exon_number "8"; uniq_trans_id "G30937.50";
NC_043005.1	PBRI	exon	29101928	29102001	.	-	.	gene_id "LOC115215552"; ID ""; gene_name "LOC115215552"; transcript_id "G30937.50"; exon_number "7"; uniq_trans_id "G30937.50";
NC_043005.1	PBRI	exon	29103104	29103258	.	-	.	gene_id "LOC115215552"; ID ""; gene_name "LOC115215552"; transcript_id "G30937.50"; exon_number "6"; uniq_trans_id "G30937.50";
NC_043005.1	PBRI	exon	29103957	29104101	.	-	.	gene_id "LOC115215552"; ID ""; gene_name "LOC115215552"; transcript_id "G30937.50"; exon_number "5"; uniq_trans_id "G30937.50";
NC_043005.1	PBRI	exon	29107152	29107870	.	-	.	gene_id "LOC115215552"; ID ""; gene_name "LOC115215552"; transcript_id "G30937.50"; exon_number "4"; uniq_trans_id "G30937.50";
NC_043005.1	PBRI	exon	29109828	29110025	.	-	.	gene_id "LOC115215552"; ID ""; gene_name "LOC115215552"; transcript_id "G30937.50"; exon_number "3"; uniq_trans_id "G30937.50";
NC_043005.1	PBRI	exon	29114030	29114113	.	-	.	gene_id "LOC115215552"; ID ""; gene_name "LOC115215552"; transcript_id "G30937.50"; exon_number "2"; uniq_trans_id "G30937.50";
NC_043005.1	PBRI	exon	29142029	29142099	.	-	.	gene_id "LOC115215552"; ID ""; gene_name "LOC115215552"; transcript_id "G30937.50"; exon_number "1"; uniq_trans_id "G30937.50";
NC_043005.1	PBRI	transcript	29083392	29125459	.	-	.	gene_id "LOC115215552"; ID ""; gene_name "LOC115215552"; transcript_id "G30937.52"; uniq_trans_id "G30937.52";
NC_043005.1	PBRI	exon	29083392	29083635	.	-	.	gene_id "LOC115215552"; ID ""; gene_name "LOC115215552"; transcript_id "G30937.52"; exon_number "21"; uniq_trans_id "G30937.52";
NC_043005.1	PBRI	exon	29085135	29086366	.	-	.	gene_id "LOC115215552"; ID ""; gene_name "LOC115215552"; transcript_id "G30937.52"; exon_number "20"; uniq_trans_id "G30937.52";
NC_043005.1	PBRI	exon	29087409	29087550	.	-	.	gene_id "LOC115215552"; ID ""; gene_name "LOC115215552"; transcript_id "G30937.52"; exon_number "19"; uniq_trans_id "G30937.52";
NC_043005.1	PBRI	exon	29088423	29088518	.	-	.	gene_id "LOC115215552"; ID ""; gene_name "LOC115215552"; transcript_id "G30937.52"; exon_number "18"; uniq_trans_id "G30937.52";
NC_043005.1	PBRI	exon	29089450	29089546	.	-	.	gene_id "LOC115215552"; ID ""; gene_name "LOC115215552"; transcript_id "G30937.52"; exon_number "17"; uniq_trans_id "G30937.52";
NC_043005.1	PBRI	exon	29090154	29090284	.	-	.	gene_id "LOC115215552"; ID ""; gene_name "LOC115215552"; transcript_id "G30937.52"; exon_number "16"; uniq_trans_id "G30937.52";
NC_043005.1	PBRI	exon	29091792	29091958	.	-	.	gene_id "LOC115215552"; ID ""; gene_name "LOC115215552"; transcript_id "G30937.52"; exon_number "15"; uniq_trans_id "G30937.52";
NC_043005.1	PBRI	exon	29092438	29092584	.	-	.	gene_id "LOC115215552"; ID ""; gene_name "LOC115215552"; transcript_id "G30937.52"; exon_number "14"; uniq_trans_id "G30937.52";
NC_043005.1	PBRI	exon	29093504	29094070	.	-	.	gene_id "LOC115215552"; ID ""; gene_name "LOC115215552"; transcript_id "G30937.52"; exon_number "13"; uniq_trans_id "G30937.52";
NC_043005.1	PBRI	exon	29094516	29094648	.	-	.	gene_id "LOC115215552"; ID ""; gene_name "LOC115215552"; transcript_id "G30937.52"; exon_number "12"; uniq_trans_id "G30937.52";
NC_043005.1	PBRI	exon	29095743	29095783	.	-	.	gene_id "LOC115215552"; ID ""; gene_name "LOC115215552"; transcript_id "G30937.52"; exon_number "11"; uniq_trans_id "G30937.52";
NC_043005.1	PBRI	exon	29098221	29098409	.	-	.	gene_id "LOC115215552"; ID ""; gene_name "LOC115215552"; transcript_id "G30937.52"; exon_number "10"; uniq_trans_id "G30937.52";
NC_043005.1	PBRI	exon	29100814	29101034	.	-	.	gene_id "LOC115215552"; ID ""; gene_name "LOC115215552"; transcript_id "G30937.52"; exon_number "9"; uniq_trans_id "G30937.52";
NC_043005.1	PBRI	exon	29101928	29102001	.	-	.	gene_id "LOC115215552"; ID ""; gene_name "LOC115215552"; transcript_id "G30937.52"; exon_number "8"; uniq_trans_id "G30937.52";
NC_043005.1	PBRI	exon	29103104	29103258	.	-	.	gene_id "LOC115215552"; ID ""; gene_name "LOC115215552"; transcript_id "G30937.52"; exon_number "7"; uniq_trans_id "G30937.52";
NC_043005.1	PBRI	exon	29103957	29104101	.	-	.	gene_id "LOC115215552"; ID ""; gene_name "LOC115215552"; transcript_id "G30937.52"; exon_number "6"; uniq_trans_id "G30937.52";
NC_043005.1	PBRI	exon	29107152	29107304	.	-	.	gene_id "LOC115215552"; ID ""; gene_name "LOC115215552"; transcript_id "G30937.52"; exon_number "5"; uniq_trans_id "G30937.52";
NC_043005.1	PBRI	exon	29107767	29107870	.	-	.	gene_id "LOC115215552"; ID ""; gene_name "LOC115215552"; transcript_id "G30937.52"; exon_number "4"; uniq_trans_id "G30937.52";
NC_043005.1	PBRI	exon	29109828	29110025	.	-	.	gene_id "LOC115215552"; ID ""; gene_name "LOC115215552"; transcript_id "G30937.52"; exon_number "3"; uniq_trans_id "G30937.52";
NC_043005.1	PBRI	exon	29114030	29114113	.	-	.	gene_id "LOC115215552"; ID ""; gene_name "LOC115215552"; transcript_id "G30937.52"; exon_number "2"; uniq_trans_id "G30937.52";
NC_043005.1	PBRI	exon	29125315	29125459	.	-	.	gene_id "LOC115215552"; ID ""; gene_name "LOC115215552"; transcript_id "G30937.52"; exon_number "1"; uniq_trans_id "G30937.52";
NC_043005.1	PBRI	transcript	29083392	29142139	.	-	.	gene_id "LOC115215552"; ID ""; gene_name "LOC115215552"; transcript_id "G30937.53"; uniq_trans_id "G30937.53";
NC_043005.1	PBRI	exon	29083392	29083635	.	-	.	gene_id "LOC115215552"; ID ""; gene_name "LOC115215552"; transcript_id "G30937.53"; exon_number "21"; uniq_trans_id "G30937.53";
NC_043005.1	PBRI	exon	29085135	29086366	.	-	.	gene_id "LOC115215552"; ID ""; gene_name "LOC115215552"; transcript_id "G30937.53"; exon_number "20"; uniq_trans_id "G30937.53";
NC_043005.1	PBRI	exon	29087409	29087550	.	-	.	gene_id "LOC115215552"; ID ""; gene_name "LOC115215552"; transcript_id "G30937.53"; exon_number "19"; uniq_trans_id "G30937.53";
NC_043005.1	PBRI	exon	29088423	29088518	.	-	.	gene_id "LOC115215552"; ID ""; gene_name "LOC115215552"; transcript_id "G30937.53"; exon_number "18"; uniq_trans_id "G30937.53";
NC_043005.1	PBRI	exon	29089450	29089546	.	-	.	gene_id "LOC115215552"; ID ""; gene_name "LOC115215552"; transcript_id "G30937.53"; exon_number "17"; uniq_trans_id "G30937.53";
NC_043005.1	PBRI	exon	29090154	29090284	.	-	.	gene_id "LOC115215552"; ID ""; gene_name "LOC115215552"; transcript_id "G30937.53"; exon_number "16"; uniq_trans_id "G30937.53";
NC_043005.1	PBRI	exon	29091792	29091958	.	-	.	gene_id "LOC115215552"; ID ""; gene_name "LOC115215552"; transcript_id "G30937.53"; exon_number "15"; uniq_trans_id "G30937.53";
NC_043005.1	PBRI	exon	29092438	29092584	.	-	.	gene_id "LOC115215552"; ID ""; gene_name "LOC115215552"; transcript_id "G30937.53"; exon_number "14"; uniq_trans_id "G30937.53";
NC_043005.1	PBRI	exon	29093504	29094070	.	-	.	gene_id "LOC115215552"; ID ""; gene_name "LOC115215552"; transcript_id "G30937.53"; exon_number "13"; uniq_trans_id "G30937.53";
NC_043005.1	PBRI	exon	29094516	29094648	.	-	.	gene_id "LOC115215552"; ID ""; gene_name "LOC115215552"; transcript_id "G30937.53"; exon_number "12"; uniq_trans_id "G30937.53";
NC_043005.1	PBRI	exon	29095743	29095783	.	-	.	gene_id "LOC115215552"; ID ""; gene_name "LOC115215552"; transcript_id "G30937.53"; exon_number "11"; uniq_trans_id "G30937.53";
NC_043005.1	PBRI	exon	29098221	29098409	.	-	.	gene_id "LOC115215552"; ID ""; gene_name "LOC115215552"; transcript_id "G30937.53"; exon_number "10"; uniq_trans_id "G30937.53";
NC_043005.1	PBRI	exon	29100814	29101034	.	-	.	gene_id "LOC115215552"; ID ""; gene_name "LOC115215552"; transcript_id "G30937.53"; exon_number "9"; uniq_trans_id "G30937.53";
NC_043005.1	PBRI	exon	29101928	29102001	.	-	.	gene_id "LOC115215552"; ID ""; gene_name "LOC115215552"; transcript_id "G30937.53"; exon_number "8"; uniq_trans_id "G30937.53";
NC_043005.1	PBRI	exon	29103104	29103258	.	-	.	gene_id "LOC115215552"; ID ""; gene_name "LOC115215552"; transcript_id "G30937.53"; exon_number "7"; uniq_trans_id "G30937.53";
NC_043005.1	PBRI	exon	29103957	29104101	.	-	.	gene_id "LOC115215552"; ID ""; gene_name "LOC115215552"; transcript_id "G30937.53"; exon_number "6"; uniq_trans_id "G30937.53";
NC_043005.1	PBRI	exon	29107152	29107304	.	-	.	gene_id "LOC115215552"; ID ""; gene_name "LOC115215552"; transcript_id "G30937.53"; exon_number "5"; uniq_trans_id "G30937.53";
NC_043005.1	PBRI	exon	29107767	29107870	.	-	.	gene_id "LOC115215552"; ID ""; gene_name "LOC115215552"; transcript_id "G30937.53"; exon_number "4"; uniq_trans_id "G30937.53";
NC_043005.1	PBRI	exon	29109828	29110025	.	-	.	gene_id "LOC115215552"; ID ""; gene_name "LOC115215552"; transcript_id "G30937.53"; exon_number "3"; uniq_trans_id "G30937.53";
NC_043005.1	PBRI	exon	29114030	29114113	.	-	.	gene_id "LOC115215552"; ID ""; gene_name "LOC115215552"; transcript_id "G30937.53"; exon_number "2"; uniq_trans_id "G30937.53";
NC_043005.1	PBRI	exon	29142029	29142139	.	-	.	gene_id "LOC115215552"; ID ""; gene_name "LOC115215552"; transcript_id "G30937.53"; exon_number "1"; uniq_trans_id "G30937.53";
NC_043005.1	PBRI	transcript	29083418	29114471	.	-	.	gene_id "LOC115215552"; ID ""; gene_name "LOC115215552"; transcript_id "G30937.55"; uniq_trans_id "G30937.55";
NC_043005.1	PBRI	exon	29083418	29083635	.	-	.	gene_id "LOC115215552"; ID ""; gene_name "LOC115215552"; transcript_id "G30937.55"; exon_number "19"; uniq_trans_id "G30937.55";
NC_043005.1	PBRI	exon	29085135	29086366	.	-	.	gene_id "LOC115215552"; ID ""; gene_name "LOC115215552"; transcript_id "G30937.55"; exon_number "18"; uniq_trans_id "G30937.55";
NC_043005.1	PBRI	exon	29087409	29087550	.	-	.	gene_id "LOC115215552"; ID ""; gene_name "LOC115215552"; transcript_id "G30937.55"; exon_number "17"; uniq_trans_id "G30937.55";
NC_043005.1	PBRI	exon	29088423	29088518	.	-	.	gene_id "LOC115215552"; ID ""; gene_name "LOC115215552"; transcript_id "G30937.55"; exon_number "16"; uniq_trans_id "G30937.55";
NC_043005.1	PBRI	exon	29089450	29089546	.	-	.	gene_id "LOC115215552"; ID ""; gene_name "LOC115215552"; transcript_id "G30937.55"; exon_number "15"; uniq_trans_id "G30937.55";
NC_043005.1	PBRI	exon	29090154	29090284	.	-	.	gene_id "LOC115215552"; ID ""; gene_name "LOC115215552"; transcript_id "G30937.55"; exon_number "14"; uniq_trans_id "G30937.55";
NC_043005.1	PBRI	exon	29091792	29092584	.	-	.	gene_id "LOC115215552"; ID ""; gene_name "LOC115215552"; transcript_id "G30937.55"; exon_number "13"; uniq_trans_id "G30937.55";
NC_043005.1	PBRI	exon	29093504	29094070	.	-	.	gene_id "LOC115215552"; ID ""; gene_name "LOC115215552"; transcript_id "G30937.55"; exon_number "12"; uniq_trans_id "G30937.55";
NC_043005.1	PBRI	exon	29094516	29094648	.	-	.	gene_id "LOC115215552"; ID ""; gene_name "LOC115215552"; transcript_id "G30937.55"; exon_number "11"; uniq_trans_id "G30937.55";
NC_043005.1	PBRI	exon	29095743	29095783	.	-	.	gene_id "LOC115215552"; ID ""; gene_name "LOC115215552"; transcript_id "G30937.55"; exon_number "10"; uniq_trans_id "G30937.55";
NC_043005.1	PBRI	exon	29098221	29098409	.	-	.	gene_id "LOC115215552"; ID ""; gene_name "LOC115215552"; transcript_id "G30937.55"; exon_number "9"; uniq_trans_id "G30937.55";
NC_043005.1	PBRI	exon	29100814	29101034	.	-	.	gene_id "LOC115215552"; ID ""; gene_name "LOC115215552"; transcript_id "G30937.55"; exon_number "8"; uniq_trans_id "G30937.55";
NC_043005.1	PBRI	exon	29101928	29102001	.	-	.	gene_id "LOC115215552"; ID ""; gene_name "LOC115215552"; transcript_id "G30937.55"; exon_number "7"; uniq_trans_id "G30937.55";
NC_043005.1	PBRI	exon	29103104	29103258	.	-	.	gene_id "LOC115215552"; ID ""; gene_name "LOC115215552"; transcript_id "G30937.55"; exon_number "6"; uniq_trans_id "G30937.55";
NC_043005.1	PBRI	exon	29103957	29104101	.	-	.	gene_id "LOC115215552"; ID ""; gene_name "LOC115215552"; transcript_id "G30937.55"; exon_number "5"; uniq_trans_id "G30937.55";
NC_043005.1	PBRI	exon	29107152	29107304	.	-	.	gene_id "LOC115215552"; ID ""; gene_name "LOC115215552"; transcript_id "G30937.55"; exon_number "4"; uniq_trans_id "G30937.55";
NC_043005.1	PBRI	exon	29107767	29107870	.	-	.	gene_id "LOC115215552"; ID ""; gene_name "LOC115215552"; transcript_id "G30937.55"; exon_number "3"; uniq_trans_id "G30937.55";
NC_043005.1	PBRI	exon	29109828	29110025	.	-	.	gene_id "LOC115215552"; ID ""; gene_name "LOC115215552"; transcript_id "G30937.55"; exon_number "2"; uniq_trans_id "G30937.55";
NC_043005.1	PBRI	exon	29114030	29114471	.	-	.	gene_id "LOC115215552"; ID ""; gene_name "LOC115215552"; transcript_id "G30937.55"; exon_number "1"; uniq_trans_id "G30937.55";
NC_043005.1	PBRI	transcript	29083372	29127638	.	-	.	gene_id "LOC115215552"; ID ""; gene_name "LOC115215552"; transcript_id "G30937.6"; uniq_trans_id "G30937.6";
NC_043005.1	PBRI	exon	29083372	29083635	.	-	.	gene_id "LOC115215552"; ID ""; gene_name "LOC115215552"; transcript_id "G30937.6"; exon_number "22"; uniq_trans_id "G30937.6";
NC_043005.1	PBRI	exon	29085135	29085762	.	-	.	gene_id "LOC115215552"; ID ""; gene_name "LOC115215552"; transcript_id "G30937.6"; exon_number "21"; uniq_trans_id "G30937.6";
NC_043005.1	PBRI	exon	29086278	29086366	.	-	.	gene_id "LOC115215552"; ID ""; gene_name "LOC115215552"; transcript_id "G30937.6"; exon_number "20"; uniq_trans_id "G30937.6";
NC_043005.1	PBRI	exon	29087409	29087550	.	-	.	gene_id "LOC115215552"; ID ""; gene_name "LOC115215552"; transcript_id "G30937.6"; exon_number "19"; uniq_trans_id "G30937.6";
NC_043005.1	PBRI	exon	29088423	29088518	.	-	.	gene_id "LOC115215552"; ID ""; gene_name "LOC115215552"; transcript_id "G30937.6"; exon_number "18"; uniq_trans_id "G30937.6";
NC_043005.1	PBRI	exon	29089450	29089546	.	-	.	gene_id "LOC115215552"; ID ""; gene_name "LOC115215552"; transcript_id "G30937.6"; exon_number "17"; uniq_trans_id "G30937.6";
NC_043005.1	PBRI	exon	29090154	29090284	.	-	.	gene_id "LOC115215552"; ID ""; gene_name "LOC115215552"; transcript_id "G30937.6"; exon_number "16"; uniq_trans_id "G30937.6";
NC_043005.1	PBRI	exon	29091792	29091958	.	-	.	gene_id "LOC115215552"; ID ""; gene_name "LOC115215552"; transcript_id "G30937.6"; exon_number "15"; uniq_trans_id "G30937.6";
NC_043005.1	PBRI	exon	29092438	29092584	.	-	.	gene_id "LOC115215552"; ID ""; gene_name "LOC115215552"; transcript_id "G30937.6"; exon_number "14"; uniq_trans_id "G30937.6";
NC_043005.1	PBRI	exon	29093504	29094070	.	-	.	gene_id "LOC115215552"; ID ""; gene_name "LOC115215552"; transcript_id "G30937.6"; exon_number "13"; uniq_trans_id "G30937.6";
NC_043005.1	PBRI	exon	29094516	29094648	.	-	.	gene_id "LOC115215552"; ID ""; gene_name "LOC115215552"; transcript_id "G30937.6"; exon_number "12"; uniq_trans_id "G30937.6";
NC_043005.1	PBRI	exon	29095743	29095783	.	-	.	gene_id "LOC115215552"; ID ""; gene_name "LOC115215552"; transcript_id "G30937.6"; exon_number "11"; uniq_trans_id "G30937.6";
NC_043005.1	PBRI	exon	29098221	29098409	.	-	.	gene_id "LOC115215552"; ID ""; gene_name "LOC115215552"; transcript_id "G30937.6"; exon_number "10"; uniq_trans_id "G30937.6";
NC_043005.1	PBRI	exon	29100814	29101034	.	-	.	gene_id "LOC115215552"; ID ""; gene_name "LOC115215552"; transcript_id "G30937.6"; exon_number "9"; uniq_trans_id "G30937.6";
NC_043005.1	PBRI	exon	29101928	29102001	.	-	.	gene_id "LOC115215552"; ID ""; gene_name "LOC115215552"; transcript_id "G30937.6"; exon_number "8"; uniq_trans_id "G30937.6";
NC_043005.1	PBRI	exon	29103104	29103258	.	-	.	gene_id "LOC115215552"; ID ""; gene_name "LOC115215552"; transcript_id "G30937.6"; exon_number "7"; uniq_trans_id "G30937.6";
NC_043005.1	PBRI	exon	29103957	29104101	.	-	.	gene_id "LOC115215552"; ID ""; gene_name "LOC115215552"; transcript_id "G30937.6"; exon_number "6"; uniq_trans_id "G30937.6";
NC_043005.1	PBRI	exon	29107152	29107304	.	-	.	gene_id "LOC115215552"; ID ""; gene_name "LOC115215552"; transcript_id "G30937.6"; exon_number "5"; uniq_trans_id "G30937.6";
NC_043005.1	PBRI	exon	29107767	29107870	.	-	.	gene_id "LOC115215552"; ID ""; gene_name "LOC115215552"; transcript_id "G30937.6"; exon_number "4"; uniq_trans_id "G30937.6";
NC_043005.1	PBRI	exon	29109828	29110025	.	-	.	gene_id "LOC115215552"; ID ""; gene_name "LOC115215552"; transcript_id "G30937.6"; exon_number "3"; uniq_trans_id "G30937.6";
NC_043005.1	PBRI	exon	29114030	29114113	.	-	.	gene_id "LOC115215552"; ID ""; gene_name "LOC115215552"; transcript_id "G30937.6"; exon_number "2"; uniq_trans_id "G30937.6";
NC_043005.1	PBRI	exon	29127495	29127638	.	-	.	gene_id "LOC115215552"; ID ""; gene_name "LOC115215552"; transcript_id "G30937.6"; exon_number "1"; uniq_trans_id "G30937.6";
NC_043005.1	PBRI	transcript	29085135	29142209	.	-	.	gene_id "LOC115215552"; ID ""; gene_name "LOC115215552"; transcript_id "G30937.63"; uniq_trans_id "G30937.63";
NC_043005.1	PBRI	exon	29085135	29085249	.	-	.	gene_id "LOC115215552"; ID ""; gene_name "LOC115215552"; transcript_id "G30937.63"; exon_number "22"; uniq_trans_id "G30937.63";
NC_043005.1	PBRI	exon	29085694	29085762	.	-	.	gene_id "LOC115215552"; ID ""; gene_name "LOC115215552"; transcript_id "G30937.63"; exon_number "21"; uniq_trans_id "G30937.63";
NC_043005.1	PBRI	exon	29086278	29086366	.	-	.	gene_id "LOC115215552"; ID ""; gene_name "LOC115215552"; transcript_id "G30937.63"; exon_number "20"; uniq_trans_id "G30937.63";
NC_043005.1	PBRI	exon	29087409	29087550	.	-	.	gene_id "LOC115215552"; ID ""; gene_name "LOC115215552"; transcript_id "G30937.63"; exon_number "19"; uniq_trans_id "G30937.63";
NC_043005.1	PBRI	exon	29088423	29088518	.	-	.	gene_id "LOC115215552"; ID ""; gene_name "LOC115215552"; transcript_id "G30937.63"; exon_number "18"; uniq_trans_id "G30937.63";
NC_043005.1	PBRI	exon	29089450	29089546	.	-	.	gene_id "LOC115215552"; ID ""; gene_name "LOC115215552"; transcript_id "G30937.63"; exon_number "17"; uniq_trans_id "G30937.63";
NC_043005.1	PBRI	exon	29090154	29090284	.	-	.	gene_id "LOC115215552"; ID ""; gene_name "LOC115215552"; transcript_id "G30937.63"; exon_number "16"; uniq_trans_id "G30937.63";
NC_043005.1	PBRI	exon	29091792	29091958	.	-	.	gene_id "LOC115215552"; ID ""; gene_name "LOC115215552"; transcript_id "G30937.63"; exon_number "15"; uniq_trans_id "G30937.63";
NC_043005.1	PBRI	exon	29092438	29092584	.	-	.	gene_id "LOC115215552"; ID ""; gene_name "LOC115215552"; transcript_id "G30937.63"; exon_number "14"; uniq_trans_id "G30937.63";
NC_043005.1	PBRI	exon	29093504	29094070	.	-	.	gene_id "LOC115215552"; ID ""; gene_name "LOC115215552"; transcript_id "G30937.63"; exon_number "13"; uniq_trans_id "G30937.63";
NC_043005.1	PBRI	exon	29094516	29094648	.	-	.	gene_id "LOC115215552"; ID ""; gene_name "LOC115215552"; transcript_id "G30937.63"; exon_number "12"; uniq_trans_id "G30937.63";
NC_043005.1	PBRI	exon	29095743	29095783	.	-	.	gene_id "LOC115215552"; ID ""; gene_name "LOC115215552"; transcript_id "G30937.63"; exon_number "11"; uniq_trans_id "G30937.63";
NC_043005.1	PBRI	exon	29098221	29098409	.	-	.	gene_id "LOC115215552"; ID ""; gene_name "LOC115215552"; transcript_id "G30937.63"; exon_number "10"; uniq_trans_id "G30937.63";
NC_043005.1	PBRI	exon	29100814	29101034	.	-	.	gene_id "LOC115215552"; ID ""; gene_name "LOC115215552"; transcript_id "G30937.63"; exon_number "9"; uniq_trans_id "G30937.63";
NC_043005.1	PBRI	exon	29101928	29102001	.	-	.	gene_id "LOC115215552"; ID ""; gene_name "LOC115215552"; transcript_id "G30937.63"; exon_number "8"; uniq_trans_id "G30937.63";
NC_043005.1	PBRI	exon	29103104	29103258	.	-	.	gene_id "LOC115215552"; ID ""; gene_name "LOC115215552"; transcript_id "G30937.63"; exon_number "7"; uniq_trans_id "G30937.63";
NC_043005.1	PBRI	exon	29103957	29104101	.	-	.	gene_id "LOC115215552"; ID ""; gene_name "LOC115215552"; transcript_id "G30937.63"; exon_number "6"; uniq_trans_id "G30937.63";
NC_043005.1	PBRI	exon	29107152	29107304	.	-	.	gene_id "LOC115215552"; ID ""; gene_name "LOC115215552"; transcript_id "G30937.63"; exon_number "5"; uniq_trans_id "G30937.63";
NC_043005.1	PBRI	exon	29107767	29107870	.	-	.	gene_id "LOC115215552"; ID ""; gene_name "LOC115215552"; transcript_id "G30937.63"; exon_number "4"; uniq_trans_id "G30937.63";
NC_043005.1	PBRI	exon	29109828	29110025	.	-	.	gene_id "LOC115215552"; ID ""; gene_name "LOC115215552"; transcript_id "G30937.63"; exon_number "3"; uniq_trans_id "G30937.63";
NC_043005.1	PBRI	exon	29114030	29114113	.	-	.	gene_id "LOC115215552"; ID ""; gene_name "LOC115215552"; transcript_id "G30937.63"; exon_number "2"; uniq_trans_id "G30937.63";
NC_043005.1	PBRI	exon	29142029	29142209	.	-	.	gene_id "LOC115215552"; ID ""; gene_name "LOC115215552"; transcript_id "G30937.63"; exon_number "1"; uniq_trans_id "G30937.63";
NC_043005.1	PBRI	transcript	29086349	29125409	.	-	.	gene_id "LOC115215552"; ID ""; gene_name "LOC115215552"; transcript_id "G30937.65"; uniq_trans_id "G30937.65";
NC_043005.1	PBRI	exon	29086349	29086366	.	-	.	gene_id "LOC115215552"; ID ""; gene_name "LOC115215552"; transcript_id "G30937.65"; exon_number "20"; uniq_trans_id "G30937.65";
NC_043005.1	PBRI	exon	29087409	29087550	.	-	.	gene_id "LOC115215552"; ID ""; gene_name "LOC115215552"; transcript_id "G30937.65"; exon_number "19"; uniq_trans_id "G30937.65";
NC_043005.1	PBRI	exon	29088423	29088518	.	-	.	gene_id "LOC115215552"; ID ""; gene_name "LOC115215552"; transcript_id "G30937.65"; exon_number "18"; uniq_trans_id "G30937.65";
NC_043005.1	PBRI	exon	29089450	29089546	.	-	.	gene_id "LOC115215552"; ID ""; gene_name "LOC115215552"; transcript_id "G30937.65"; exon_number "17"; uniq_trans_id "G30937.65";
NC_043005.1	PBRI	exon	29090154	29090284	.	-	.	gene_id "LOC115215552"; ID ""; gene_name "LOC115215552"; transcript_id "G30937.65"; exon_number "16"; uniq_trans_id "G30937.65";
NC_043005.1	PBRI	exon	29091792	29091958	.	-	.	gene_id "LOC115215552"; ID ""; gene_name "LOC115215552"; transcript_id "G30937.65"; exon_number "15"; uniq_trans_id "G30937.65";
NC_043005.1	PBRI	exon	29092438	29092584	.	-	.	gene_id "LOC115215552"; ID ""; gene_name "LOC115215552"; transcript_id "G30937.65"; exon_number "14"; uniq_trans_id "G30937.65";
NC_043005.1	PBRI	exon	29093504	29094070	.	-	.	gene_id "LOC115215552"; ID ""; gene_name "LOC115215552"; transcript_id "G30937.65"; exon_number "13"; uniq_trans_id "G30937.65";
NC_043005.1	PBRI	exon	29094516	29094648	.	-	.	gene_id "LOC115215552"; ID ""; gene_name "LOC115215552"; transcript_id "G30937.65"; exon_number "12"; uniq_trans_id "G30937.65";
NC_043005.1	PBRI	exon	29095743	29095783	.	-	.	gene_id "LOC115215552"; ID ""; gene_name "LOC115215552"; transcript_id "G30937.65"; exon_number "11"; uniq_trans_id "G30937.65";
NC_043005.1	PBRI	exon	29098221	29098409	.	-	.	gene_id "LOC115215552"; ID ""; gene_name "LOC115215552"; transcript_id "G30937.65"; exon_number "10"; uniq_trans_id "G30937.65";
NC_043005.1	PBRI	exon	29100814	29101034	.	-	.	gene_id "LOC115215552"; ID ""; gene_name "LOC115215552"; transcript_id "G30937.65"; exon_number "9"; uniq_trans_id "G30937.65";
NC_043005.1	PBRI	exon	29101928	29102001	.	-	.	gene_id "LOC115215552"; ID ""; gene_name "LOC115215552"; transcript_id "G30937.65"; exon_number "8"; uniq_trans_id "G30937.65";
NC_043005.1	PBRI	exon	29103104	29103258	.	-	.	gene_id "LOC115215552"; ID ""; gene_name "LOC115215552"; transcript_id "G30937.65"; exon_number "7"; uniq_trans_id "G30937.65";
NC_043005.1	PBRI	exon	29103957	29104101	.	-	.	gene_id "LOC115215552"; ID ""; gene_name "LOC115215552"; transcript_id "G30937.65"; exon_number "6"; uniq_trans_id "G30937.65";
NC_043005.1	PBRI	exon	29107152	29107304	.	-	.	gene_id "LOC115215552"; ID ""; gene_name "LOC115215552"; transcript_id "G30937.65"; exon_number "5"; uniq_trans_id "G30937.65";
NC_043005.1	PBRI	exon	29107767	29107870	.	-	.	gene_id "LOC115215552"; ID ""; gene_name "LOC115215552"; transcript_id "G30937.65"; exon_number "4"; uniq_trans_id "G30937.65";
NC_043005.1	PBRI	exon	29109828	29110025	.	-	.	gene_id "LOC115215552"; ID ""; gene_name "LOC115215552"; transcript_id "G30937.65"; exon_number "3"; uniq_trans_id "G30937.65";
NC_043005.1	PBRI	exon	29114030	29114113	.	-	.	gene_id "LOC115215552"; ID ""; gene_name "LOC115215552"; transcript_id "G30937.65"; exon_number "2"; uniq_trans_id "G30937.65";
NC_043005.1	PBRI	exon	29125315	29125409	.	-	.	gene_id "LOC115215552"; ID ""; gene_name "LOC115215552"; transcript_id "G30937.65"; exon_number "1"; uniq_trans_id "G30937.65";
NC_043005.1	PBRI	transcript	29086349	29142582	.	-	.	gene_id "LOC115215552"; ID ""; gene_name "LOC115215552"; transcript_id "G30937.66"; uniq_trans_id "G30937.66";
NC_043005.1	PBRI	exon	29086349	29086366	.	-	.	gene_id "LOC115215552"; ID ""; gene_name "LOC115215552"; transcript_id "G30937.66"; exon_number "20"; uniq_trans_id "G30937.66";
NC_043005.1	PBRI	exon	29087409	29087550	.	-	.	gene_id "LOC115215552"; ID ""; gene_name "LOC115215552"; transcript_id "G30937.66"; exon_number "19"; uniq_trans_id "G30937.66";
NC_043005.1	PBRI	exon	29088423	29088518	.	-	.	gene_id "LOC115215552"; ID ""; gene_name "LOC115215552"; transcript_id "G30937.66"; exon_number "18"; uniq_trans_id "G30937.66";
NC_043005.1	PBRI	exon	29089450	29089546	.	-	.	gene_id "LOC115215552"; ID ""; gene_name "LOC115215552"; transcript_id "G30937.66"; exon_number "17"; uniq_trans_id "G30937.66";
NC_043005.1	PBRI	exon	29090154	29090284	.	-	.	gene_id "LOC115215552"; ID ""; gene_name "LOC115215552"; transcript_id "G30937.66"; exon_number "16"; uniq_trans_id "G30937.66";
NC_043005.1	PBRI	exon	29091792	29091958	.	-	.	gene_id "LOC115215552"; ID ""; gene_name "LOC115215552"; transcript_id "G30937.66"; exon_number "15"; uniq_trans_id "G30937.66";
NC_043005.1	PBRI	exon	29092438	29092584	.	-	.	gene_id "LOC115215552"; ID ""; gene_name "LOC115215552"; transcript_id "G30937.66"; exon_number "14"; uniq_trans_id "G30937.66";
NC_043005.1	PBRI	exon	29093504	29094070	.	-	.	gene_id "LOC115215552"; ID ""; gene_name "LOC115215552"; transcript_id "G30937.66"; exon_number "13"; uniq_trans_id "G30937.66";
NC_043005.1	PBRI	exon	29094516	29094648	.	-	.	gene_id "LOC115215552"; ID ""; gene_name "LOC115215552"; transcript_id "G30937.66"; exon_number "12"; uniq_trans_id "G30937.66";
NC_043005.1	PBRI	exon	29095743	29095783	.	-	.	gene_id "LOC115215552"; ID ""; gene_name "LOC115215552"; transcript_id "G30937.66"; exon_number "11"; uniq_trans_id "G30937.66";
NC_043005.1	PBRI	exon	29098221	29098409	.	-	.	gene_id "LOC115215552"; ID ""; gene_name "LOC115215552"; transcript_id "G30937.66"; exon_number "10"; uniq_trans_id "G30937.66";
NC_043005.1	PBRI	exon	29100814	29101034	.	-	.	gene_id "LOC115215552"; ID ""; gene_name "LOC115215552"; transcript_id "G30937.66"; exon_number "9"; uniq_trans_id "G30937.66";
NC_043005.1	PBRI	exon	29101928	29102001	.	-	.	gene_id "LOC115215552"; ID ""; gene_name "LOC115215552"; transcript_id "G30937.66"; exon_number "8"; uniq_trans_id "G30937.66";
NC_043005.1	PBRI	exon	29103104	29103258	.	-	.	gene_id "LOC115215552"; ID ""; gene_name "LOC115215552"; transcript_id "G30937.66"; exon_number "7"; uniq_trans_id "G30937.66";
NC_043005.1	PBRI	exon	29103957	29104101	.	-	.	gene_id "LOC115215552"; ID ""; gene_name "LOC115215552"; transcript_id "G30937.66"; exon_number "6"; uniq_trans_id "G30937.66";
NC_043005.1	PBRI	exon	29107152	29107304	.	-	.	gene_id "LOC115215552"; ID ""; gene_name "LOC115215552"; transcript_id "G30937.66"; exon_number "5"; uniq_trans_id "G30937.66";
NC_043005.1	PBRI	exon	29107767	29107870	.	-	.	gene_id "LOC115215552"; ID ""; gene_name "LOC115215552"; transcript_id "G30937.66"; exon_number "4"; uniq_trans_id "G30937.66";
NC_043005.1	PBRI	exon	29109828	29110025	.	-	.	gene_id "LOC115215552"; ID ""; gene_name "LOC115215552"; transcript_id "G30937.66"; exon_number "3"; uniq_trans_id "G30937.66";
NC_043005.1	PBRI	exon	29114030	29114113	.	-	.	gene_id "LOC115215552"; ID ""; gene_name "LOC115215552"; transcript_id "G30937.66"; exon_number "2"; uniq_trans_id "G30937.66";
NC_043005.1	PBRI	exon	29142029	29142582	.	-	.	gene_id "LOC115215552"; ID ""; gene_name "LOC115215552"; transcript_id "G30937.66"; exon_number "1"; uniq_trans_id "G30937.66";
NC_043005.1	PBRI	transcript	29083372	29142123	.	-	.	gene_id "LOC115215552"; ID ""; gene_name "LOC115215552"; transcript_id "G30937.7"; uniq_trans_id "G30937.7";
NC_043005.1	PBRI	exon	29083372	29083635	.	-	.	gene_id "LOC115215552"; ID ""; gene_name "LOC115215552"; transcript_id "G30937.7"; exon_number "22"; uniq_trans_id "G30937.7";
NC_043005.1	PBRI	exon	29085135	29085762	.	-	.	gene_id "LOC115215552"; ID ""; gene_name "LOC115215552"; transcript_id "G30937.7"; exon_number "21"; uniq_trans_id "G30937.7";
NC_043005.1	PBRI	exon	29086278	29086366	.	-	.	gene_id "LOC115215552"; ID ""; gene_name "LOC115215552"; transcript_id "G30937.7"; exon_number "20"; uniq_trans_id "G30937.7";
NC_043005.1	PBRI	exon	29087409	29087550	.	-	.	gene_id "LOC115215552"; ID ""; gene_name "LOC115215552"; transcript_id "G30937.7"; exon_number "19"; uniq_trans_id "G30937.7";
NC_043005.1	PBRI	exon	29088423	29088518	.	-	.	gene_id "LOC115215552"; ID ""; gene_name "LOC115215552"; transcript_id "G30937.7"; exon_number "18"; uniq_trans_id "G30937.7";
NC_043005.1	PBRI	exon	29089450	29089546	.	-	.	gene_id "LOC115215552"; ID ""; gene_name "LOC115215552"; transcript_id "G30937.7"; exon_number "17"; uniq_trans_id "G30937.7";
NC_043005.1	PBRI	exon	29090154	29090284	.	-	.	gene_id "LOC115215552"; ID ""; gene_name "LOC115215552"; transcript_id "G30937.7"; exon_number "16"; uniq_trans_id "G30937.7";
NC_043005.1	PBRI	exon	29091792	29091958	.	-	.	gene_id "LOC115215552"; ID ""; gene_name "LOC115215552"; transcript_id "G30937.7"; exon_number "15"; uniq_trans_id "G30937.7";
NC_043005.1	PBRI	exon	29092438	29092584	.	-	.	gene_id "LOC115215552"; ID ""; gene_name "LOC115215552"; transcript_id "G30937.7"; exon_number "14"; uniq_trans_id "G30937.7";
NC_043005.1	PBRI	exon	29093504	29094070	.	-	.	gene_id "LOC115215552"; ID ""; gene_name "LOC115215552"; transcript_id "G30937.7"; exon_number "13"; uniq_trans_id "G30937.7";
NC_043005.1	PBRI	exon	29094516	29094648	.	-	.	gene_id "LOC115215552"; ID ""; gene_name "LOC115215552"; transcript_id "G30937.7"; exon_number "12"; uniq_trans_id "G30937.7";
NC_043005.1	PBRI	exon	29095743	29095783	.	-	.	gene_id "LOC115215552"; ID ""; gene_name "LOC115215552"; transcript_id "G30937.7"; exon_number "11"; uniq_trans_id "G30937.7";
NC_043005.1	PBRI	exon	29098221	29098409	.	-	.	gene_id "LOC115215552"; ID ""; gene_name "LOC115215552"; transcript_id "G30937.7"; exon_number "10"; uniq_trans_id "G30937.7";
NC_043005.1	PBRI	exon	29100814	29101034	.	-	.	gene_id "LOC115215552"; ID ""; gene_name "LOC115215552"; transcript_id "G30937.7"; exon_number "9"; uniq_trans_id "G30937.7";
NC_043005.1	PBRI	exon	29101928	29102001	.	-	.	gene_id "LOC115215552"; ID ""; gene_name "LOC115215552"; transcript_id "G30937.7"; exon_number "8"; uniq_trans_id "G30937.7";
NC_043005.1	PBRI	exon	29103104	29103258	.	-	.	gene_id "LOC115215552"; ID ""; gene_name "LOC115215552"; transcript_id "G30937.7"; exon_number "7"; uniq_trans_id "G30937.7";
NC_043005.1	PBRI	exon	29103957	29104101	.	-	.	gene_id "LOC115215552"; ID ""; gene_name "LOC115215552"; transcript_id "G30937.7"; exon_number "6"; uniq_trans_id "G30937.7";
NC_043005.1	PBRI	exon	29107152	29107304	.	-	.	gene_id "LOC115215552"; ID ""; gene_name "LOC115215552"; transcript_id "G30937.7"; exon_number "5"; uniq_trans_id "G30937.7";
NC_043005.1	PBRI	exon	29107767	29107870	.	-	.	gene_id "LOC115215552"; ID ""; gene_name "LOC115215552"; transcript_id "G30937.7"; exon_number "4"; uniq_trans_id "G30937.7";
NC_043005.1	PBRI	exon	29109828	29110025	.	-	.	gene_id "LOC115215552"; ID ""; gene_name "LOC115215552"; transcript_id "G30937.7"; exon_number "3"; uniq_trans_id "G30937.7";
NC_043005.1	PBRI	exon	29114030	29114113	.	-	.	gene_id "LOC115215552"; ID ""; gene_name "LOC115215552"; transcript_id "G30937.7"; exon_number "2"; uniq_trans_id "G30937.7";
NC_043005.1	PBRI	exon	29142029	29142123	.	-	.	gene_id "LOC115215552"; ID ""; gene_name "LOC115215552"; transcript_id "G30937.7"; exon_number "1"; uniq_trans_id "G30937.7";
NC_043005.1	PBRI	transcript	29083372	29127621	.	-	.	gene_id "LOC115215552"; ID ""; gene_name "LOC115215552"; transcript_id "G30937.8"; uniq_trans_id "G30937.8";
NC_043005.1	PBRI	exon	29083372	29083635	.	-	.	gene_id "LOC115215552"; ID ""; gene_name "LOC115215552"; transcript_id "G30937.8"; exon_number "21"; uniq_trans_id "G30937.8";
NC_043005.1	PBRI	exon	29085135	29085762	.	-	.	gene_id "LOC115215552"; ID ""; gene_name "LOC115215552"; transcript_id "G30937.8"; exon_number "20"; uniq_trans_id "G30937.8";
NC_043005.1	PBRI	exon	29086278	29086366	.	-	.	gene_id "LOC115215552"; ID ""; gene_name "LOC115215552"; transcript_id "G30937.8"; exon_number "19"; uniq_trans_id "G30937.8";
NC_043005.1	PBRI	exon	29087409	29087550	.	-	.	gene_id "LOC115215552"; ID ""; gene_name "LOC115215552"; transcript_id "G30937.8"; exon_number "18"; uniq_trans_id "G30937.8";
NC_043005.1	PBRI	exon	29088423	29088518	.	-	.	gene_id "LOC115215552"; ID ""; gene_name "LOC115215552"; transcript_id "G30937.8"; exon_number "17"; uniq_trans_id "G30937.8";
NC_043005.1	PBRI	exon	29089450	29089546	.	-	.	gene_id "LOC115215552"; ID ""; gene_name "LOC115215552"; transcript_id "G30937.8"; exon_number "16"; uniq_trans_id "G30937.8";
NC_043005.1	PBRI	exon	29090154	29090284	.	-	.	gene_id "LOC115215552"; ID ""; gene_name "LOC115215552"; transcript_id "G30937.8"; exon_number "15"; uniq_trans_id "G30937.8";
NC_043005.1	PBRI	exon	29091792	29091958	.	-	.	gene_id "LOC115215552"; ID ""; gene_name "LOC115215552"; transcript_id "G30937.8"; exon_number "14"; uniq_trans_id "G30937.8";
NC_043005.1	PBRI	exon	29092438	29092584	.	-	.	gene_id "LOC115215552"; ID ""; gene_name "LOC115215552"; transcript_id "G30937.8"; exon_number "13"; uniq_trans_id "G30937.8";
NC_043005.1	PBRI	exon	29093504	29094070	.	-	.	gene_id "LOC115215552"; ID ""; gene_name "LOC115215552"; transcript_id "G30937.8"; exon_number "12"; uniq_trans_id "G30937.8";
NC_043005.1	PBRI	exon	29094516	29094648	.	-	.	gene_id "LOC115215552"; ID ""; gene_name "LOC115215552"; transcript_id "G30937.8"; exon_number "11"; uniq_trans_id "G30937.8";
NC_043005.1	PBRI	exon	29095743	29095783	.	-	.	gene_id "LOC115215552"; ID ""; gene_name "LOC115215552"; transcript_id "G30937.8"; exon_number "10"; uniq_trans_id "G30937.8";
NC_043005.1	PBRI	exon	29098221	29098409	.	-	.	gene_id "LOC115215552"; ID ""; gene_name "LOC115215552"; transcript_id "G30937.8"; exon_number "9"; uniq_trans_id "G30937.8";
NC_043005.1	PBRI	exon	29100814	29101034	.	-	.	gene_id "LOC115215552"; ID ""; gene_name "LOC115215552"; transcript_id "G30937.8"; exon_number "8"; uniq_trans_id "G30937.8";
NC_043005.1	PBRI	exon	29101928	29102001	.	-	.	gene_id "LOC115215552"; ID ""; gene_name "LOC115215552"; transcript_id "G30937.8"; exon_number "7"; uniq_trans_id "G30937.8";
NC_043005.1	PBRI	exon	29103957	29104101	.	-	.	gene_id "LOC115215552"; ID ""; gene_name "LOC115215552"; transcript_id "G30937.8"; exon_number "6"; uniq_trans_id "G30937.8";
NC_043005.1	PBRI	exon	29107152	29107304	.	-	.	gene_id "LOC115215552"; ID ""; gene_name "LOC115215552"; transcript_id "G30937.8"; exon_number "5"; uniq_trans_id "G30937.8";
NC_043005.1	PBRI	exon	29107767	29107870	.	-	.	gene_id "LOC115215552"; ID ""; gene_name "LOC115215552"; transcript_id "G30937.8"; exon_number "4"; uniq_trans_id "G30937.8";
NC_043005.1	PBRI	exon	29109828	29110025	.	-	.	gene_id "LOC115215552"; ID ""; gene_name "LOC115215552"; transcript_id "G30937.8"; exon_number "3"; uniq_trans_id "G30937.8";
NC_043005.1	PBRI	exon	29114030	29114113	.	-	.	gene_id "LOC115215552"; ID ""; gene_name "LOC115215552"; transcript_id "G30937.8"; exon_number "2"; uniq_trans_id "G30937.8";
NC_043005.1	PBRI	exon	29127495	29127621	.	-	.	gene_id "LOC115215552"; ID ""; gene_name "LOC115215552"; transcript_id "G30937.8"; exon_number "1"; uniq_trans_id "G30937.8";
NC_043005.1	PBRI	transcript	29083372	29142099	.	-	.	gene_id "LOC115215552"; ID ""; gene_name "LOC115215552"; transcript_id "G30937.9"; uniq_trans_id "G30937.9";
NC_043005.1	PBRI	exon	29083372	29083635	.	-	.	gene_id "LOC115215552"; ID ""; gene_name "LOC115215552"; transcript_id "G30937.9"; exon_number "21"; uniq_trans_id "G30937.9";
NC_043005.1	PBRI	exon	29085135	29085762	.	-	.	gene_id "LOC115215552"; ID ""; gene_name "LOC115215552"; transcript_id "G30937.9"; exon_number "20"; uniq_trans_id "G30937.9";
NC_043005.1	PBRI	exon	29086278	29086366	.	-	.	gene_id "LOC115215552"; ID ""; gene_name "LOC115215552"; transcript_id "G30937.9"; exon_number "19"; uniq_trans_id "G30937.9";
NC_043005.1	PBRI	exon	29087409	29087550	.	-	.	gene_id "LOC115215552"; ID ""; gene_name "LOC115215552"; transcript_id "G30937.9"; exon_number "18"; uniq_trans_id "G30937.9";
NC_043005.1	PBRI	exon	29088423	29088518	.	-	.	gene_id "LOC115215552"; ID ""; gene_name "LOC115215552"; transcript_id "G30937.9"; exon_number "17"; uniq_trans_id "G30937.9";
NC_043005.1	PBRI	exon	29089450	29089546	.	-	.	gene_id "LOC115215552"; ID ""; gene_name "LOC115215552"; transcript_id "G30937.9"; exon_number "16"; uniq_trans_id "G30937.9";
NC_043005.1	PBRI	exon	29090154	29090284	.	-	.	gene_id "LOC115215552"; ID ""; gene_name "LOC115215552"; transcript_id "G30937.9"; exon_number "15"; uniq_trans_id "G30937.9";
NC_043005.1	PBRI	exon	29091792	29091958	.	-	.	gene_id "LOC115215552"; ID ""; gene_name "LOC115215552"; transcript_id "G30937.9"; exon_number "14"; uniq_trans_id "G30937.9";
NC_043005.1	PBRI	exon	29092438	29092584	.	-	.	gene_id "LOC115215552"; ID ""; gene_name "LOC115215552"; transcript_id "G30937.9"; exon_number "13"; uniq_trans_id "G30937.9";
NC_043005.1	PBRI	exon	29093504	29094070	.	-	.	gene_id "LOC115215552"; ID ""; gene_name "LOC115215552"; transcript_id "G30937.9"; exon_number "12"; uniq_trans_id "G30937.9";
NC_043005.1	PBRI	exon	29094516	29094648	.	-	.	gene_id "LOC115215552"; ID ""; gene_name "LOC115215552"; transcript_id "G30937.9"; exon_number "11"; uniq_trans_id "G30937.9";
NC_043005.1	PBRI	exon	29095743	29095783	.	-	.	gene_id "LOC115215552"; ID ""; gene_name "LOC115215552"; transcript_id "G30937.9"; exon_number "10"; uniq_trans_id "G30937.9";
NC_043005.1	PBRI	exon	29098221	29098409	.	-	.	gene_id "LOC115215552"; ID ""; gene_name "LOC115215552"; transcript_id "G30937.9"; exon_number "9"; uniq_trans_id "G30937.9";
NC_043005.1	PBRI	exon	29100814	29101034	.	-	.	gene_id "LOC115215552"; ID ""; gene_name "LOC115215552"; transcript_id "G30937.9"; exon_number "8"; uniq_trans_id "G30937.9";
NC_043005.1	PBRI	exon	29101928	29102001	.	-	.	gene_id "LOC115215552"; ID ""; gene_name "LOC115215552"; transcript_id "G30937.9"; exon_number "7"; uniq_trans_id "G30937.9";
NC_043005.1	PBRI	exon	29103957	29104101	.	-	.	gene_id "LOC115215552"; ID ""; gene_name "LOC115215552"; transcript_id "G30937.9"; exon_number "6"; uniq_trans_id "G30937.9";
NC_043005.1	PBRI	exon	29107152	29107304	.	-	.	gene_id "LOC115215552"; ID ""; gene_name "LOC115215552"; transcript_id "G30937.9"; exon_number "5"; uniq_trans_id "G30937.9";
NC_043005.1	PBRI	exon	29107767	29107870	.	-	.	gene_id "LOC115215552"; ID ""; gene_name "LOC115215552"; transcript_id "G30937.9"; exon_number "4"; uniq_trans_id "G30937.9";
NC_043005.1	PBRI	exon	29109828	29110025	.	-	.	gene_id "LOC115215552"; ID ""; gene_name "LOC115215552"; transcript_id "G30937.9"; exon_number "3"; uniq_trans_id "G30937.9";
NC_043005.1	PBRI	exon	29114030	29114113	.	-	.	gene_id "LOC115215552"; ID ""; gene_name "LOC115215552"; transcript_id "G30937.9"; exon_number "2"; uniq_trans_id "G30937.9";
NC_043005.1	PBRI	exon	29142029	29142099	.	-	.	gene_id "LOC115215552"; ID ""; gene_name "LOC115215552"; transcript_id "G30937.9"; exon_number "1"; uniq_trans_id "G30937.9";
NC_043005.1	Gnomon	transcript	29083393	29142172	.	-	.	gene_id "LOC115215552"; ID "XM_029784745.2"; gene_name "LOC115215552"; transcript_id "XM_029784745.2";
NC_043005.1	Gnomon	CDS	29083478	29083635	.	-	2	gene_id "LOC115215552"; db_xref "GeneID:115215552"; gbkey "CDS"; gene "LOC115215552"; ID ""; gene_name "LOC115215552"; transcript_id "XM_029784745.2"; product "hamartin"; protein_id "XP_029640605.1"; exon_number "23";
NC_043005.1	Gnomon	CDS	29085135	29085249	.	-	0	gene_id "LOC115215552"; db_xref "GeneID:115215552"; gbkey "CDS"; gene "LOC115215552"; ID ""; gene_name "LOC115215552"; transcript_id "XM_029784745.2"; product "hamartin"; protein_id "XP_029640605.1"; exon_number "22";
NC_043005.1	Gnomon	CDS	29085694	29085762	.	-	0	gene_id "LOC115215552"; db_xref "GeneID:115215552"; gbkey "CDS"; gene "LOC115215552"; ID ""; gene_name "LOC115215552"; transcript_id "XM_029784745.2"; product "hamartin"; protein_id "XP_029640605.1"; exon_number "21";
NC_043005.1	Gnomon	CDS	29086278	29086366	.	-	2	gene_id "LOC115215552"; db_xref "GeneID:115215552"; gbkey "CDS"; gene "LOC115215552"; ID ""; gene_name "LOC115215552"; transcript_id "XM_029784745.2"; product "hamartin"; protein_id "XP_029640605.1"; exon_number "20";
NC_043005.1	Gnomon	CDS	29087409	29087550	.	-	0	gene_id "LOC115215552"; db_xref "GeneID:115215552"; gbkey "CDS"; gene "LOC115215552"; ID ""; gene_name "LOC115215552"; transcript_id "XM_029784745.2"; product "hamartin"; protein_id "XP_029640605.1"; exon_number "19";
NC_043005.1	Gnomon	CDS	29088423	29088518	.	-	0	gene_id "LOC115215552"; db_xref "GeneID:115215552"; gbkey "CDS"; gene "LOC115215552"; ID ""; gene_name "LOC115215552"; transcript_id "XM_029784745.2"; product "hamartin"; protein_id "XP_029640605.1"; exon_number "18";
NC_043005.1	Gnomon	CDS	29089450	29089546	.	-	1	gene_id "LOC115215552"; db_xref "GeneID:115215552"; gbkey "CDS"; gene "LOC115215552"; ID ""; gene_name "LOC115215552"; transcript_id "XM_029784745.2"; product "hamartin"; protein_id "XP_029640605.1"; exon_number "17";
NC_043005.1	Gnomon	CDS	29090154	29090284	.	-	0	gene_id "LOC115215552"; db_xref "GeneID:115215552"; gbkey "CDS"; gene "LOC115215552"; ID ""; gene_name "LOC115215552"; transcript_id "XM_029784745.2"; product "hamartin"; protein_id "XP_029640605.1"; exon_number "16";
NC_043005.1	Gnomon	CDS	29091792	29091958	.	-	2	gene_id "LOC115215552"; db_xref "GeneID:115215552"; gbkey "CDS"; gene "LOC115215552"; ID ""; gene_name "LOC115215552"; transcript_id "XM_029784745.2"; product "hamartin"; protein_id "XP_029640605.1"; exon_number "15";
NC_043005.1	Gnomon	CDS	29092438	29092584	.	-	2	gene_id "LOC115215552"; db_xref "GeneID:115215552"; gbkey "CDS"; gene "LOC115215552"; ID ""; gene_name "LOC115215552"; transcript_id "XM_029784745.2"; product "hamartin"; protein_id "XP_029640605.1"; exon_number "14";
NC_043005.1	Gnomon	CDS	29093504	29094070	.	-	2	gene_id "LOC115215552"; db_xref "GeneID:115215552"; gbkey "CDS"; gene "LOC115215552"; ID ""; gene_name "LOC115215552"; transcript_id "XM_029784745.2"; product "hamartin"; protein_id "XP_029640605.1"; exon_number "13";
NC_043005.1	Gnomon	CDS	29094516	29094648	.	-	0	gene_id "LOC115215552"; db_xref "GeneID:115215552"; gbkey "CDS"; gene "LOC115215552"; ID ""; gene_name "LOC115215552"; transcript_id "XM_029784745.2"; product "hamartin"; protein_id "XP_029640605.1"; exon_number "12";
NC_043005.1	Gnomon	CDS	29095743	29095783	.	-	2	gene_id "LOC115215552"; db_xref "GeneID:115215552"; gbkey "CDS"; gene "LOC115215552"; ID ""; gene_name "LOC115215552"; transcript_id "XM_029784745.2"; product "hamartin"; protein_id "XP_029640605.1"; exon_number "11";
NC_043005.1	Gnomon	CDS	29098221	29098409	.	-	2	gene_id "LOC115215552"; db_xref "GeneID:115215552"; gbkey "CDS"; gene "LOC115215552"; ID ""; gene_name "LOC115215552"; transcript_id "XM_029784745.2"; product "hamartin"; protein_id "XP_029640605.1"; exon_number "10";
NC_043005.1	Gnomon	CDS	29100814	29101034	.	-	1	gene_id "LOC115215552"; db_xref "GeneID:115215552"; gbkey "CDS"; gene "LOC115215552"; ID ""; gene_name "LOC115215552"; transcript_id "XM_029784745.2"; product "hamartin"; protein_id "XP_029640605.1"; exon_number "9";
NC_043005.1	Gnomon	CDS	29101928	29102001	.	-	0	gene_id "LOC115215552"; db_xref "GeneID:115215552"; gbkey "CDS"; gene "LOC115215552"; ID ""; gene_name "LOC115215552"; transcript_id "XM_029784745.2"; product "hamartin"; protein_id "XP_029640605.1"; exon_number "8";
NC_043005.1	Gnomon	CDS	29103104	29103258	.	-	2	gene_id "LOC115215552"; db_xref "GeneID:115215552"; gbkey "CDS"; gene "LOC115215552"; ID ""; gene_name "LOC115215552"; transcript_id "XM_029784745.2"; product "hamartin"; protein_id "XP_029640605.1"; exon_number "7";
NC_043005.1	Gnomon	CDS	29103957	29104101	.	-	0	gene_id "LOC115215552"; db_xref "GeneID:115215552"; gbkey "CDS"; gene "LOC115215552"; ID ""; gene_name "LOC115215552"; transcript_id "XM_029784745.2"; product "hamartin"; protein_id "XP_029640605.1"; exon_number "6";
NC_043005.1	Gnomon	CDS	29107152	29107304	.	-	0	gene_id "LOC115215552"; db_xref "GeneID:115215552"; gbkey "CDS"; gene "LOC115215552"; ID ""; gene_name "LOC115215552"; transcript_id "XM_029784745.2"; product "hamartin"; protein_id "XP_029640605.1"; exon_number "5";
NC_043005.1	Gnomon	CDS	29107767	29107870	.	-	2	gene_id "LOC115215552"; db_xref "GeneID:115215552"; gbkey "CDS"; gene "LOC115215552"; ID ""; gene_name "LOC115215552"; transcript_id "XM_029784745.2"; product "hamartin"; protein_id "XP_029640605.1"; exon_number "4";
NC_043005.1	Gnomon	CDS	29109828	29109987	.	-	0	gene_id "LOC115215552"; db_xref "GeneID:115215552"; gbkey "CDS"; gene "LOC115215552"; ID ""; gene_name "LOC115215552"; transcript_id "XM_029784745.2"; product "hamartin"; protein_id "XP_029640605.1"; exon_number "3";
NC_043005.1	Gnomon	exon	29083393	29083635	.	-	.	gene_id "LOC115215552"; db_xref "GeneID:115215552"; gbkey "mRNA"; gene "LOC115215552"; ID ""; gene_name "LOC115215552"; transcript_id "XM_029784745.2"; product "hamartin, transcript variant X1"; exon_number "23"; model_evidence "Supporting evidence includes similarity to: 100% coverage of the annotated genomic feature by RNAseq alignments, including 43 samples with support for all annotated introns";
NC_043005.1	Gnomon	exon	29085135	29085249	.	-	.	gene_id "LOC115215552"; db_xref "GeneID:115215552"; gbkey "mRNA"; gene "LOC115215552"; ID ""; gene_name "LOC115215552"; transcript_id "XM_029784745.2"; product "hamartin, transcript variant X1"; exon_number "22"; model_evidence "Supporting evidence includes similarity to: 100% coverage of the annotated genomic feature by RNAseq alignments, including 43 samples with support for all annotated introns";
NC_043005.1	Gnomon	exon	29085694	29085762	.	-	.	gene_id "LOC115215552"; db_xref "GeneID:115215552"; gbkey "mRNA"; gene "LOC115215552"; ID ""; gene_name "LOC115215552"; transcript_id "XM_029784745.2"; product "hamartin, transcript variant X1"; exon_number "21"; model_evidence "Supporting evidence includes similarity to: 100% coverage of the annotated genomic feature by RNAseq alignments, including 43 samples with support for all annotated introns";
NC_043005.1	Gnomon	exon	29086278	29086366	.	-	.	gene_id "LOC115215552"; db_xref "GeneID:115215552"; gbkey "mRNA"; gene "LOC115215552"; ID ""; gene_name "LOC115215552"; transcript_id "XM_029784745.2"; product "hamartin, transcript variant X1"; exon_number "20"; model_evidence "Supporting evidence includes similarity to: 100% coverage of the annotated genomic feature by RNAseq alignments, including 43 samples with support for all annotated introns";
NC_043005.1	Gnomon	exon	29087409	29087550	.	-	.	gene_id "LOC115215552"; db_xref "GeneID:115215552"; gbkey "mRNA"; gene "LOC115215552"; ID ""; gene_name "LOC115215552"; transcript_id "XM_029784745.2"; product "hamartin, transcript variant X1"; exon_number "19"; model_evidence "Supporting evidence includes similarity to: 100% coverage of the annotated genomic feature by RNAseq alignments, including 43 samples with support for all annotated introns";
NC_043005.1	Gnomon	exon	29088423	29088518	.	-	.	gene_id "LOC115215552"; db_xref "GeneID:115215552"; gbkey "mRNA"; gene "LOC115215552"; ID ""; gene_name "LOC115215552"; transcript_id "XM_029784745.2"; product "hamartin, transcript variant X1"; exon_number "18"; model_evidence "Supporting evidence includes similarity to: 100% coverage of the annotated genomic feature by RNAseq alignments, including 43 samples with support for all annotated introns";
NC_043005.1	Gnomon	exon	29089450	29089546	.	-	.	gene_id "LOC115215552"; db_xref "GeneID:115215552"; gbkey "mRNA"; gene "LOC115215552"; ID ""; gene_name "LOC115215552"; transcript_id "XM_029784745.2"; product "hamartin, transcript variant X1"; exon_number "17"; model_evidence "Supporting evidence includes similarity to: 100% coverage of the annotated genomic feature by RNAseq alignments, including 43 samples with support for all annotated introns";
NC_043005.1	Gnomon	exon	29090154	29090284	.	-	.	gene_id "LOC115215552"; db_xref "GeneID:115215552"; gbkey "mRNA"; gene "LOC115215552"; ID ""; gene_name "LOC115215552"; transcript_id "XM_029784745.2"; product "hamartin, transcript variant X1"; exon_number "16"; model_evidence "Supporting evidence includes similarity to: 100% coverage of the annotated genomic feature by RNAseq alignments, including 43 samples with support for all annotated introns";
NC_043005.1	Gnomon	exon	29091792	29091958	.	-	.	gene_id "LOC115215552"; db_xref "GeneID:115215552"; gbkey "mRNA"; gene "LOC115215552"; ID ""; gene_name "LOC115215552"; transcript_id "XM_029784745.2"; product "hamartin, transcript variant X1"; exon_number "15"; model_evidence "Supporting evidence includes similarity to: 100% coverage of the annotated genomic feature by RNAseq alignments, including 43 samples with support for all annotated introns";
NC_043005.1	Gnomon	exon	29092438	29092584	.	-	.	gene_id "LOC115215552"; db_xref "GeneID:115215552"; gbkey "mRNA"; gene "LOC115215552"; ID ""; gene_name "LOC115215552"; transcript_id "XM_029784745.2"; product "hamartin, transcript variant X1"; exon_number "14"; model_evidence "Supporting evidence includes similarity to: 100% coverage of the annotated genomic feature by RNAseq alignments, including 43 samples with support for all annotated introns";
NC_043005.1	Gnomon	exon	29093504	29094070	.	-	.	gene_id "LOC115215552"; db_xref "GeneID:115215552"; gbkey "mRNA"; gene "LOC115215552"; ID ""; gene_name "LOC115215552"; transcript_id "XM_029784745.2"; product "hamartin, transcript variant X1"; exon_number "13"; model_evidence "Supporting evidence includes similarity to: 100% coverage of the annotated genomic feature by RNAseq alignments, including 43 samples with support for all annotated introns";
NC_043005.1	Gnomon	exon	29094516	29094648	.	-	.	gene_id "LOC115215552"; db_xref "GeneID:115215552"; gbkey "mRNA"; gene "LOC115215552"; ID ""; gene_name "LOC115215552"; transcript_id "XM_029784745.2"; product "hamartin, transcript variant X1"; exon_number "12"; model_evidence "Supporting evidence includes similarity to: 100% coverage of the annotated genomic feature by RNAseq alignments, including 43 samples with support for all annotated introns";
NC_043005.1	Gnomon	exon	29095743	29095783	.	-	.	gene_id "LOC115215552"; db_xref "GeneID:115215552"; gbkey "mRNA"; gene "LOC115215552"; ID ""; gene_name "LOC115215552"; transcript_id "XM_029784745.2"; product "hamartin, transcript variant X1"; exon_number "11"; model_evidence "Supporting evidence includes similarity to: 100% coverage of the annotated genomic feature by RNAseq alignments, including 43 samples with support for all annotated introns";
NC_043005.1	Gnomon	exon	29098221	29098409	.	-	.	gene_id "LOC115215552"; db_xref "GeneID:115215552"; gbkey "mRNA"; gene "LOC115215552"; ID ""; gene_name "LOC115215552"; transcript_id "XM_029784745.2"; product "hamartin, transcript variant X1"; exon_number "10"; model_evidence "Supporting evidence includes similarity to: 100% coverage of the annotated genomic feature by RNAseq alignments, including 43 samples with support for all annotated introns";
NC_043005.1	Gnomon	exon	29100814	29101034	.	-	.	gene_id "LOC115215552"; db_xref "GeneID:115215552"; gbkey "mRNA"; gene "LOC115215552"; ID ""; gene_name "LOC115215552"; transcript_id "XM_029784745.2"; product "hamartin, transcript variant X1"; exon_number "9"; model_evidence "Supporting evidence includes similarity to: 100% coverage of the annotated genomic feature by RNAseq alignments, including 43 samples with support for all annotated introns";
NC_043005.1	Gnomon	exon	29101928	29102001	.	-	.	gene_id "LOC115215552"; db_xref "GeneID:115215552"; gbkey "mRNA"; gene "LOC115215552"; ID ""; gene_name "LOC115215552"; transcript_id "XM_029784745.2"; product "hamartin, transcript variant X1"; exon_number "8"; model_evidence "Supporting evidence includes similarity to: 100% coverage of the annotated genomic feature by RNAseq alignments, including 43 samples with support for all annotated introns";
NC_043005.1	Gnomon	exon	29103104	29103258	.	-	.	gene_id "LOC115215552"; db_xref "GeneID:115215552"; gbkey "mRNA"; gene "LOC115215552"; ID ""; gene_name "LOC115215552"; transcript_id "XM_029784745.2"; product "hamartin, transcript variant X1"; exon_number "7"; model_evidence "Supporting evidence includes similarity to: 100% coverage of the annotated genomic feature by RNAseq alignments, including 43 samples with support for all annotated introns";
NC_043005.1	Gnomon	exon	29103957	29104101	.	-	.	gene_id "LOC115215552"; db_xref "GeneID:115215552"; gbkey "mRNA"; gene "LOC115215552"; ID ""; gene_name "LOC115215552"; transcript_id "XM_029784745.2"; product "hamartin, transcript variant X1"; exon_number "6"; model_evidence "Supporting evidence includes similarity to: 100% coverage of the annotated genomic feature by RNAseq alignments, including 43 samples with support for all annotated introns";
NC_043005.1	Gnomon	exon	29107152	29107304	.	-	.	gene_id "LOC115215552"; db_xref "GeneID:115215552"; gbkey "mRNA"; gene "LOC115215552"; ID ""; gene_name "LOC115215552"; transcript_id "XM_029784745.2"; product "hamartin, transcript variant X1"; exon_number "5"; model_evidence "Supporting evidence includes similarity to: 100% coverage of the annotated genomic feature by RNAseq alignments, including 43 samples with support for all annotated introns";
NC_043005.1	Gnomon	exon	29107767	29107870	.	-	.	gene_id "LOC115215552"; db_xref "GeneID:115215552"; gbkey "mRNA"; gene "LOC115215552"; ID ""; gene_name "LOC115215552"; transcript_id "XM_029784745.2"; product "hamartin, transcript variant X1"; exon_number "4"; model_evidence "Supporting evidence includes similarity to: 100% coverage of the annotated genomic feature by RNAseq alignments, including 43 samples with support for all annotated introns";
NC_043005.1	Gnomon	exon	29109828	29110025	.	-	.	gene_id "LOC115215552"; db_xref "GeneID:115215552"; gbkey "mRNA"; gene "LOC115215552"; ID ""; gene_name "LOC115215552"; transcript_id "XM_029784745.2"; product "hamartin, transcript variant X1"; exon_number "3"; model_evidence "Supporting evidence includes similarity to: 100% coverage of the annotated genomic feature by RNAseq alignments, including 43 samples with support for all annotated introns";
NC_043005.1	Gnomon	exon	29114030	29114113	.	-	.	gene_id "LOC115215552"; db_xref "GeneID:115215552"; gbkey "mRNA"; gene "LOC115215552"; ID ""; gene_name "LOC115215552"; transcript_id "XM_029784745.2"; product "hamartin, transcript variant X1"; exon_number "2"; model_evidence "Supporting evidence includes similarity to: 100% coverage of the annotated genomic feature by RNAseq alignments, including 43 samples with support for all annotated introns";
NC_043005.1	Gnomon	exon	29142029	29142172	.	-	.	gene_id "LOC115215552"; db_xref "GeneID:115215552"; gbkey "mRNA"; gene "LOC115215552"; ID ""; gene_name "LOC115215552"; transcript_id "XM_029784745.2"; product "hamartin, transcript variant X1"; exon_number "1"; model_evidence "Supporting evidence includes similarity to: 100% coverage of the annotated genomic feature by RNAseq alignments, including 43 samples with support for all annotated introns";
NC_043005.1	Gnomon	start_codon	29109985	29109987	.	-	0	gene_id "LOC115215552"; db_xref "GeneID:115215552"; gbkey "CDS"; gene "LOC115215552"; ID ""; gene_name "LOC115215552"; transcript_id "XM_029784745.2"; product "hamartin"; protein_id "XP_029640605.1"; exon_number "3";
NC_043005.1	Gnomon	stop_codon	29083475	29083477	.	-	0	gene_id "LOC115215552"; db_xref "GeneID:115215552"; gbkey "CDS"; gene "LOC115215552"; ID ""; gene_name "LOC115215552"; transcript_id "XM_029784745.2"; product "hamartin"; protein_id "XP_029640605.1"; exon_number "23";
NC_043005.1	Gnomon	transcript	29083393	29125484	.	-	.	gene_id "LOC115215552"; ID "XM_029784746.2"; gene_name "LOC115215552"; transcript_id "XM_029784746.2";
NC_043005.1	Gnomon	CDS	29083478	29083635	.	-	2	gene_id "LOC115215552"; db_xref "GeneID:115215552"; gbkey "CDS"; gene "LOC115215552"; ID ""; gene_name "LOC115215552"; transcript_id "XM_029784746.2"; product "hamartin"; protein_id "XP_029640606.1"; exon_number "23";
NC_043005.1	Gnomon	CDS	29085135	29085249	.	-	0	gene_id "LOC115215552"; db_xref "GeneID:115215552"; gbkey "CDS"; gene "LOC115215552"; ID ""; gene_name "LOC115215552"; transcript_id "XM_029784746.2"; product "hamartin"; protein_id "XP_029640606.1"; exon_number "22";
NC_043005.1	Gnomon	CDS	29085694	29085762	.	-	0	gene_id "LOC115215552"; db_xref "GeneID:115215552"; gbkey "CDS"; gene "LOC115215552"; ID ""; gene_name "LOC115215552"; transcript_id "XM_029784746.2"; product "hamartin"; protein_id "XP_029640606.1"; exon_number "21";
NC_043005.1	Gnomon	CDS	29086278	29086366	.	-	2	gene_id "LOC115215552"; db_xref "GeneID:115215552"; gbkey "CDS"; gene "LOC115215552"; ID ""; gene_name "LOC115215552"; transcript_id "XM_029784746.2"; product "hamartin"; protein_id "XP_029640606.1"; exon_number "20";
NC_043005.1	Gnomon	CDS	29087409	29087550	.	-	0	gene_id "LOC115215552"; db_xref "GeneID:115215552"; gbkey "CDS"; gene "LOC115215552"; ID ""; gene_name "LOC115215552"; transcript_id "XM_029784746.2"; product "hamartin"; protein_id "XP_029640606.1"; exon_number "19";
NC_043005.1	Gnomon	CDS	29088423	29088518	.	-	0	gene_id "LOC115215552"; db_xref "GeneID:115215552"; gbkey "CDS"; gene "LOC115215552"; ID ""; gene_name "LOC115215552"; transcript_id "XM_029784746.2"; product "hamartin"; protein_id "XP_029640606.1"; exon_number "18";
NC_043005.1	Gnomon	CDS	29089450	29089546	.	-	1	gene_id "LOC115215552"; db_xref "GeneID:115215552"; gbkey "CDS"; gene "LOC115215552"; ID ""; gene_name "LOC115215552"; transcript_id "XM_029784746.2"; product "hamartin"; protein_id "XP_029640606.1"; exon_number "17";
NC_043005.1	Gnomon	CDS	29090154	29090284	.	-	0	gene_id "LOC115215552"; db_xref "GeneID:115215552"; gbkey "CDS"; gene "LOC115215552"; ID ""; gene_name "LOC115215552"; transcript_id "XM_029784746.2"; product "hamartin"; protein_id "XP_029640606.1"; exon_number "16";
```
