## Supplementary material for "Cell type diversity in a developing octopus brain": Supplementary Data 1.gtf (part 227 of 491)

```
NC_043005.1	Gnomon	CDS	29091792	29091958	.	-	2	gene_id "LOC115215552"; db_xref "GeneID:115215552"; gbkey "CDS"; gene "LOC115215552"; ID ""; gene_name "LOC115215552"; transcript_id "XM_029784746.2"; product "hamartin"; protein_id "XP_029640606.1"; exon_number "15";
NC_043005.1	Gnomon	CDS	29092438	29092584	.	-	2	gene_id "LOC115215552"; db_xref "GeneID:115215552"; gbkey "CDS"; gene "LOC115215552"; ID ""; gene_name "LOC115215552"; transcript_id "XM_029784746.2"; product "hamartin"; protein_id "XP_029640606.1"; exon_number "14";
NC_043005.1	Gnomon	CDS	29093504	29094070	.	-	2	gene_id "LOC115215552"; db_xref "GeneID:115215552"; gbkey "CDS"; gene "LOC115215552"; ID ""; gene_name "LOC115215552"; transcript_id "XM_029784746.2"; product "hamartin"; protein_id "XP_029640606.1"; exon_number "13";
NC_043005.1	Gnomon	CDS	29094516	29094648	.	-	0	gene_id "LOC115215552"; db_xref "GeneID:115215552"; gbkey "CDS"; gene "LOC115215552"; ID ""; gene_name "LOC115215552"; transcript_id "XM_029784746.2"; product "hamartin"; protein_id "XP_029640606.1"; exon_number "12";
NC_043005.1	Gnomon	CDS	29095743	29095783	.	-	2	gene_id "LOC115215552"; db_xref "GeneID:115215552"; gbkey "CDS"; gene "LOC115215552"; ID ""; gene_name "LOC115215552"; transcript_id "XM_029784746.2"; product "hamartin"; protein_id "XP_029640606.1"; exon_number "11";
NC_043005.1	Gnomon	CDS	29098221	29098409	.	-	2	gene_id "LOC115215552"; db_xref "GeneID:115215552"; gbkey "CDS"; gene "LOC115215552"; ID ""; gene_name "LOC115215552"; transcript_id "XM_029784746.2"; product "hamartin"; protein_id "XP_029640606.1"; exon_number "10";
NC_043005.1	Gnomon	CDS	29100814	29101034	.	-	1	gene_id "LOC115215552"; db_xref "GeneID:115215552"; gbkey "CDS"; gene "LOC115215552"; ID ""; gene_name "LOC115215552"; transcript_id "XM_029784746.2"; product "hamartin"; protein_id "XP_029640606.1"; exon_number "9";
NC_043005.1	Gnomon	CDS	29101928	29102001	.	-	0	gene_id "LOC115215552"; db_xref "GeneID:115215552"; gbkey "CDS"; gene "LOC115215552"; ID ""; gene_name "LOC115215552"; transcript_id "XM_029784746.2"; product "hamartin"; protein_id "XP_029640606.1"; exon_number "8";
NC_043005.1	Gnomon	CDS	29103104	29103258	.	-	2	gene_id "LOC115215552"; db_xref "GeneID:115215552"; gbkey "CDS"; gene "LOC115215552"; ID ""; gene_name "LOC115215552"; transcript_id "XM_029784746.2"; product "hamartin"; protein_id "XP_029640606.1"; exon_number "7";
NC_043005.1	Gnomon	CDS	29103957	29104101	.	-	0	gene_id "LOC115215552"; db_xref "GeneID:115215552"; gbkey "CDS"; gene "LOC115215552"; ID ""; gene_name "LOC115215552"; transcript_id "XM_029784746.2"; product "hamartin"; protein_id "XP_029640606.1"; exon_number "6";
NC_043005.1	Gnomon	CDS	29107152	29107304	.	-	0	gene_id "LOC115215552"; db_xref "GeneID:115215552"; gbkey "CDS"; gene "LOC115215552"; ID ""; gene_name "LOC115215552"; transcript_id "XM_029784746.2"; product "hamartin"; protein_id "XP_029640606.1"; exon_number "5";
NC_043005.1	Gnomon	CDS	29107767	29107870	.	-	2	gene_id "LOC115215552"; db_xref "GeneID:115215552"; gbkey "CDS"; gene "LOC115215552"; ID ""; gene_name "LOC115215552"; transcript_id "XM_029784746.2"; product "hamartin"; protein_id "XP_029640606.1"; exon_number "4";
NC_043005.1	Gnomon	CDS	29109828	29109987	.	-	0	gene_id "LOC115215552"; db_xref "GeneID:115215552"; gbkey "CDS"; gene "LOC115215552"; ID ""; gene_name "LOC115215552"; transcript_id "XM_029784746.2"; product "hamartin"; protein_id "XP_029640606.1"; exon_number "3";
NC_043005.1	Gnomon	exon	29083393	29083635	.	-	.	gene_id "LOC115215552"; db_xref "GeneID:115215552"; gbkey "mRNA"; gene "LOC115215552"; ID ""; gene_name "LOC115215552"; transcript_id "XM_029784746.2"; product "hamartin, transcript variant X2"; exon_number "23"; model_evidence "Supporting evidence includes similarity to: 100% coverage of the annotated genomic feature by RNAseq alignments, including 37 samples with support for all annotated introns";
NC_043005.1	Gnomon	exon	29085135	29085249	.	-	.	gene_id "LOC115215552"; db_xref "GeneID:115215552"; gbkey "mRNA"; gene "LOC115215552"; ID ""; gene_name "LOC115215552"; transcript_id "XM_029784746.2"; product "hamartin, transcript variant X2"; exon_number "22"; model_evidence "Supporting evidence includes similarity to: 100% coverage of the annotated genomic feature by RNAseq alignments, including 37 samples with support for all annotated introns";
NC_043005.1	Gnomon	exon	29085694	29085762	.	-	.	gene_id "LOC115215552"; db_xref "GeneID:115215552"; gbkey "mRNA"; gene "LOC115215552"; ID ""; gene_name "LOC115215552"; transcript_id "XM_029784746.2"; product "hamartin, transcript variant X2"; exon_number "21"; model_evidence "Supporting evidence includes similarity to: 100% coverage of the annotated genomic feature by RNAseq alignments, including 37 samples with support for all annotated introns";
NC_043005.1	Gnomon	exon	29086278	29086366	.	-	.	gene_id "LOC115215552"; db_xref "GeneID:115215552"; gbkey "mRNA"; gene "LOC115215552"; ID ""; gene_name "LOC115215552"; transcript_id "XM_029784746.2"; product "hamartin, transcript variant X2"; exon_number "20"; model_evidence "Supporting evidence includes similarity to: 100% coverage of the annotated genomic feature by RNAseq alignments, including 37 samples with support for all annotated introns";
NC_043005.1	Gnomon	exon	29087409	29087550	.	-	.	gene_id "LOC115215552"; db_xref "GeneID:115215552"; gbkey "mRNA"; gene "LOC115215552"; ID ""; gene_name "LOC115215552"; transcript_id "XM_029784746.2"; product "hamartin, transcript variant X2"; exon_number "19"; model_evidence "Supporting evidence includes similarity to: 100% coverage of the annotated genomic feature by RNAseq alignments, including 37 samples with support for all annotated introns";
NC_043005.1	Gnomon	exon	29088423	29088518	.	-	.	gene_id "LOC115215552"; db_xref "GeneID:115215552"; gbkey "mRNA"; gene "LOC115215552"; ID ""; gene_name "LOC115215552"; transcript_id "XM_029784746.2"; product "hamartin, transcript variant X2"; exon_number "18"; model_evidence "Supporting evidence includes similarity to: 100% coverage of the annotated genomic feature by RNAseq alignments, including 37 samples with support for all annotated introns";
NC_043005.1	Gnomon	exon	29089450	29089546	.	-	.	gene_id "LOC115215552"; db_xref "GeneID:115215552"; gbkey "mRNA"; gene "LOC115215552"; ID ""; gene_name "LOC115215552"; transcript_id "XM_029784746.2"; product "hamartin, transcript variant X2"; exon_number "17"; model_evidence "Supporting evidence includes similarity to: 100% coverage of the annotated genomic feature by RNAseq alignments, including 37 samples with support for all annotated introns";
NC_043005.1	Gnomon	exon	29090154	29090284	.	-	.	gene_id "LOC115215552"; db_xref "GeneID:115215552"; gbkey "mRNA"; gene "LOC115215552"; ID ""; gene_name "LOC115215552"; transcript_id "XM_029784746.2"; product "hamartin, transcript variant X2"; exon_number "16"; model_evidence "Supporting evidence includes similarity to: 100% coverage of the annotated genomic feature by RNAseq alignments, including 37 samples with support for all annotated introns";
NC_043005.1	Gnomon	exon	29091792	29091958	.	-	.	gene_id "LOC115215552"; db_xref "GeneID:115215552"; gbkey "mRNA"; gene "LOC115215552"; ID ""; gene_name "LOC115215552"; transcript_id "XM_029784746.2"; product "hamartin, transcript variant X2"; exon_number "15"; model_evidence "Supporting evidence includes similarity to: 100% coverage of the annotated genomic feature by RNAseq alignments, including 37 samples with support for all annotated introns";
NC_043005.1	Gnomon	exon	29092438	29092584	.	-	.	gene_id "LOC115215552"; db_xref "GeneID:115215552"; gbkey "mRNA"; gene "LOC115215552"; ID ""; gene_name "LOC115215552"; transcript_id "XM_029784746.2"; product "hamartin, transcript variant X2"; exon_number "14"; model_evidence "Supporting evidence includes similarity to: 100% coverage of the annotated genomic feature by RNAseq alignments, including 37 samples with support for all annotated introns";
NC_043005.1	Gnomon	exon	29093504	29094070	.	-	.	gene_id "LOC115215552"; db_xref "GeneID:115215552"; gbkey "mRNA"; gene "LOC115215552"; ID ""; gene_name "LOC115215552"; transcript_id "XM_029784746.2"; product "hamartin, transcript variant X2"; exon_number "13"; model_evidence "Supporting evidence includes similarity to: 100% coverage of the annotated genomic feature by RNAseq alignments, including 37 samples with support for all annotated introns";
NC_043005.1	Gnomon	exon	29094516	29094648	.	-	.	gene_id "LOC115215552"; db_xref "GeneID:115215552"; gbkey "mRNA"; gene "LOC115215552"; ID ""; gene_name "LOC115215552"; transcript_id "XM_029784746.2"; product "hamartin, transcript variant X2"; exon_number "12"; model_evidence "Supporting evidence includes similarity to: 100% coverage of the annotated genomic feature by RNAseq alignments, including 37 samples with support for all annotated introns";
NC_043005.1	Gnomon	exon	29095743	29095783	.	-	.	gene_id "LOC115215552"; db_xref "GeneID:115215552"; gbkey "mRNA"; gene "LOC115215552"; ID ""; gene_name "LOC115215552"; transcript_id "XM_029784746.2"; product "hamartin, transcript variant X2"; exon_number "11"; model_evidence "Supporting evidence includes similarity to: 100% coverage of the annotated genomic feature by RNAseq alignments, including 37 samples with support for all annotated introns";
NC_043005.1	Gnomon	exon	29098221	29098409	.	-	.	gene_id "LOC115215552"; db_xref "GeneID:115215552"; gbkey "mRNA"; gene "LOC115215552"; ID ""; gene_name "LOC115215552"; transcript_id "XM_029784746.2"; product "hamartin, transcript variant X2"; exon_number "10"; model_evidence "Supporting evidence includes similarity to: 100% coverage of the annotated genomic feature by RNAseq alignments, including 37 samples with support for all annotated introns";
NC_043005.1	Gnomon	exon	29100814	29101034	.	-	.	gene_id "LOC115215552"; db_xref "GeneID:115215552"; gbkey "mRNA"; gene "LOC115215552"; ID ""; gene_name "LOC115215552"; transcript_id "XM_029784746.2"; product "hamartin, transcript variant X2"; exon_number "9"; model_evidence "Supporting evidence includes similarity to: 100% coverage of the annotated genomic feature by RNAseq alignments, including 37 samples with support for all annotated introns";
NC_043005.1	Gnomon	exon	29101928	29102001	.	-	.	gene_id "LOC115215552"; db_xref "GeneID:115215552"; gbkey "mRNA"; gene "LOC115215552"; ID ""; gene_name "LOC115215552"; transcript_id "XM_029784746.2"; product "hamartin, transcript variant X2"; exon_number "8"; model_evidence "Supporting evidence includes similarity to: 100% coverage of the annotated genomic feature by RNAseq alignments, including 37 samples with support for all annotated introns";
NC_043005.1	Gnomon	exon	29103104	29103258	.	-	.	gene_id "LOC115215552"; db_xref "GeneID:115215552"; gbkey "mRNA"; gene "LOC115215552"; ID ""; gene_name "LOC115215552"; transcript_id "XM_029784746.2"; product "hamartin, transcript variant X2"; exon_number "7"; model_evidence "Supporting evidence includes similarity to: 100% coverage of the annotated genomic feature by RNAseq alignments, including 37 samples with support for all annotated introns";
NC_043005.1	Gnomon	exon	29103957	29104101	.	-	.	gene_id "LOC115215552"; db_xref "GeneID:115215552"; gbkey "mRNA"; gene "LOC115215552"; ID ""; gene_name "LOC115215552"; transcript_id "XM_029784746.2"; product "hamartin, transcript variant X2"; exon_number "6"; model_evidence "Supporting evidence includes similarity to: 100% coverage of the annotated genomic feature by RNAseq alignments, including 37 samples with support for all annotated introns";
NC_043005.1	Gnomon	exon	29107152	29107304	.	-	.	gene_id "LOC115215552"; db_xref "GeneID:115215552"; gbkey "mRNA"; gene "LOC115215552"; ID ""; gene_name "LOC115215552"; transcript_id "XM_029784746.2"; product "hamartin, transcript variant X2"; exon_number "5"; model_evidence "Supporting evidence includes similarity to: 100% coverage of the annotated genomic feature by RNAseq alignments, including 37 samples with support for all annotated introns";
NC_043005.1	Gnomon	exon	29107767	29107870	.	-	.	gene_id "LOC115215552"; db_xref "GeneID:115215552"; gbkey "mRNA"; gene "LOC115215552"; ID ""; gene_name "LOC115215552"; transcript_id "XM_029784746.2"; product "hamartin, transcript variant X2"; exon_number "4"; model_evidence "Supporting evidence includes similarity to: 100% coverage of the annotated genomic feature by RNAseq alignments, including 37 samples with support for all annotated introns";
NC_043005.1	Gnomon	exon	29109828	29110025	.	-	.	gene_id "LOC115215552"; db_xref "GeneID:115215552"; gbkey "mRNA"; gene "LOC115215552"; ID ""; gene_name "LOC115215552"; transcript_id "XM_029784746.2"; product "hamartin, transcript variant X2"; exon_number "3"; model_evidence "Supporting evidence includes similarity to: 100% coverage of the annotated genomic feature by RNAseq alignments, including 37 samples with support for all annotated introns";
NC_043005.1	Gnomon	exon	29114030	29114113	.	-	.	gene_id "LOC115215552"; db_xref "GeneID:115215552"; gbkey "mRNA"; gene "LOC115215552"; ID ""; gene_name "LOC115215552"; transcript_id "XM_029784746.2"; product "hamartin, transcript variant X2"; exon_number "2"; model_evidence "Supporting evidence includes similarity to: 100% coverage of the annotated genomic feature by RNAseq alignments, including 37 samples with support for all annotated introns";
NC_043005.1	Gnomon	exon	29125315	29125484	.	-	.	gene_id "LOC115215552"; db_xref "GeneID:115215552"; gbkey "mRNA"; gene "LOC115215552"; ID ""; gene_name "LOC115215552"; transcript_id "XM_029784746.2"; product "hamartin, transcript variant X2"; exon_number "1"; model_evidence "Supporting evidence includes similarity to: 100% coverage of the annotated genomic feature by RNAseq alignments, including 37 samples with support for all annotated introns";
NC_043005.1	Gnomon	start_codon	29109985	29109987	.	-	0	gene_id "LOC115215552"; db_xref "GeneID:115215552"; gbkey "CDS"; gene "LOC115215552"; ID ""; gene_name "LOC115215552"; transcript_id "XM_029784746.2"; product "hamartin"; protein_id "XP_029640606.1"; exon_number "3";
NC_043005.1	Gnomon	stop_codon	29083475	29083477	.	-	0	gene_id "LOC115215552"; db_xref "GeneID:115215552"; gbkey "CDS"; gene "LOC115215552"; ID ""; gene_name "LOC115215552"; transcript_id "XM_029784746.2"; product "hamartin"; protein_id "XP_029640606.1"; exon_number "23";
NC_043005.1	Gnomon	transcript	29083393	29127791	.	-	.	gene_id "LOC115215552"; ID "XM_029784747.2"; gene_name "LOC115215552"; transcript_id "XM_029784747.2";
NC_043005.1	Gnomon	CDS	29083478	29083635	.	-	2	gene_id "LOC115215552"; db_xref "GeneID:115215552"; gbkey "CDS"; gene "LOC115215552"; ID ""; gene_name "LOC115215552"; transcript_id "XM_029784747.2"; product "hamartin"; protein_id "XP_029640607.1"; exon_number "23";
NC_043005.1	Gnomon	CDS	29085135	29085249	.	-	0	gene_id "LOC115215552"; db_xref "GeneID:115215552"; gbkey "CDS"; gene "LOC115215552"; ID ""; gene_name "LOC115215552"; transcript_id "XM_029784747.2"; product "hamartin"; protein_id "XP_029640607.1"; exon_number "22";
NC_043005.1	Gnomon	CDS	29085694	29085762	.	-	0	gene_id "LOC115215552"; db_xref "GeneID:115215552"; gbkey "CDS"; gene "LOC115215552"; ID ""; gene_name "LOC115215552"; transcript_id "XM_029784747.2"; product "hamartin"; protein_id "XP_029640607.1"; exon_number "21";
NC_043005.1	Gnomon	CDS	29086278	29086366	.	-	2	gene_id "LOC115215552"; db_xref "GeneID:115215552"; gbkey "CDS"; gene "LOC115215552"; ID ""; gene_name "LOC115215552"; transcript_id "XM_029784747.2"; product "hamartin"; protein_id "XP_029640607.1"; exon_number "20";
NC_043005.1	Gnomon	CDS	29087409	29087550	.	-	0	gene_id "LOC115215552"; db_xref "GeneID:115215552"; gbkey "CDS"; gene "LOC115215552"; ID ""; gene_name "LOC115215552"; transcript_id "XM_029784747.2"; product "hamartin"; protein_id "XP_029640607.1"; exon_number "19";
NC_043005.1	Gnomon	CDS	29088423	29088518	.	-	0	gene_id "LOC115215552"; db_xref "GeneID:115215552"; gbkey "CDS"; gene "LOC115215552"; ID ""; gene_name "LOC115215552"; transcript_id "XM_029784747.2"; product "hamartin"; protein_id "XP_029640607.1"; exon_number "18";
NC_043005.1	Gnomon	CDS	29089450	29089546	.	-	1	gene_id "LOC115215552"; db_xref "GeneID:115215552"; gbkey "CDS"; gene "LOC115215552"; ID ""; gene_name "LOC115215552"; transcript_id "XM_029784747.2"; product "hamartin"; protein_id "XP_029640607.1"; exon_number "17";
NC_043005.1	Gnomon	CDS	29090154	29090284	.	-	0	gene_id "LOC115215552"; db_xref "GeneID:115215552"; gbkey "CDS"; gene "LOC115215552"; ID ""; gene_name "LOC115215552"; transcript_id "XM_029784747.2"; product "hamartin"; protein_id "XP_029640607.1"; exon_number "16";
NC_043005.1	Gnomon	CDS	29091792	29091958	.	-	2	gene_id "LOC115215552"; db_xref "GeneID:115215552"; gbkey "CDS"; gene "LOC115215552"; ID ""; gene_name "LOC115215552"; transcript_id "XM_029784747.2"; product "hamartin"; protein_id "XP_029640607.1"; exon_number "15";
NC_043005.1	Gnomon	CDS	29092438	29092584	.	-	2	gene_id "LOC115215552"; db_xref "GeneID:115215552"; gbkey "CDS"; gene "LOC115215552"; ID ""; gene_name "LOC115215552"; transcript_id "XM_029784747.2"; product "hamartin"; protein_id "XP_029640607.1"; exon_number "14";
NC_043005.1	Gnomon	CDS	29093504	29094070	.	-	2	gene_id "LOC115215552"; db_xref "GeneID:115215552"; gbkey "CDS"; gene "LOC115215552"; ID ""; gene_name "LOC115215552"; transcript_id "XM_029784747.2"; product "hamartin"; protein_id "XP_029640607.1"; exon_number "13";
NC_043005.1	Gnomon	CDS	29094516	29094648	.	-	0	gene_id "LOC115215552"; db_xref "GeneID:115215552"; gbkey "CDS"; gene "LOC115215552"; ID ""; gene_name "LOC115215552"; transcript_id "XM_029784747.2"; product "hamartin"; protein_id "XP_029640607.1"; exon_number "12";
NC_043005.1	Gnomon	CDS	29095743	29095783	.	-	2	gene_id "LOC115215552"; db_xref "GeneID:115215552"; gbkey "CDS"; gene "LOC115215552"; ID ""; gene_name "LOC115215552"; transcript_id "XM_029784747.2"; product "hamartin"; protein_id "XP_029640607.1"; exon_number "11";
NC_043005.1	Gnomon	CDS	29098221	29098409	.	-	2	gene_id "LOC115215552"; db_xref "GeneID:115215552"; gbkey "CDS"; gene "LOC115215552"; ID ""; gene_name "LOC115215552"; transcript_id "XM_029784747.2"; product "hamartin"; protein_id "XP_029640607.1"; exon_number "10";
NC_043005.1	Gnomon	CDS	29100814	29101034	.	-	1	gene_id "LOC115215552"; db_xref "GeneID:115215552"; gbkey "CDS"; gene "LOC115215552"; ID ""; gene_name "LOC115215552"; transcript_id "XM_029784747.2"; product "hamartin"; protein_id "XP_029640607.1"; exon_number "9";
NC_043005.1	Gnomon	CDS	29101928	29102001	.	-	0	gene_id "LOC115215552"; db_xref "GeneID:115215552"; gbkey "CDS"; gene "LOC115215552"; ID ""; gene_name "LOC115215552"; transcript_id "XM_029784747.2"; product "hamartin"; protein_id "XP_029640607.1"; exon_number "8";
NC_043005.1	Gnomon	CDS	29103104	29103258	.	-	2	gene_id "LOC115215552"; db_xref "GeneID:115215552"; gbkey "CDS"; gene "LOC115215552"; ID ""; gene_name "LOC115215552"; transcript_id "XM_029784747.2"; product "hamartin"; protein_id "XP_029640607.1"; exon_number "7";
NC_043005.1	Gnomon	CDS	29103957	29104101	.	-	0	gene_id "LOC115215552"; db_xref "GeneID:115215552"; gbkey "CDS"; gene "LOC115215552"; ID ""; gene_name "LOC115215552"; transcript_id "XM_029784747.2"; product "hamartin"; protein_id "XP_029640607.1"; exon_number "6";
NC_043005.1	Gnomon	CDS	29107152	29107304	.	-	0	gene_id "LOC115215552"; db_xref "GeneID:115215552"; gbkey "CDS"; gene "LOC115215552"; ID ""; gene_name "LOC115215552"; transcript_id "XM_029784747.2"; product "hamartin"; protein_id "XP_029640607.1"; exon_number "5";
NC_043005.1	Gnomon	CDS	29107767	29107870	.	-	2	gene_id "LOC115215552"; db_xref "GeneID:115215552"; gbkey "CDS"; gene "LOC115215552"; ID ""; gene_name "LOC115215552"; transcript_id "XM_029784747.2"; product "hamartin"; protein_id "XP_029640607.1"; exon_number "4";
NC_043005.1	Gnomon	CDS	29109828	29109987	.	-	0	gene_id "LOC115215552"; db_xref "GeneID:115215552"; gbkey "CDS"; gene "LOC115215552"; ID ""; gene_name "LOC115215552"; transcript_id "XM_029784747.2"; product "hamartin"; protein_id "XP_029640607.1"; exon_number "3";
NC_043005.1	Gnomon	exon	29083393	29083635	.	-	.	gene_id "LOC115215552"; db_xref "GeneID:115215552"; gbkey "mRNA"; gene "LOC115215552"; ID ""; gene_name "LOC115215552"; transcript_id "XM_029784747.2"; product "hamartin, transcript variant X3"; exon_number "23"; model_evidence "Supporting evidence includes similarity to: 100% coverage of the annotated genomic feature by RNAseq alignments, including 36 samples with support for all annotated introns";
NC_043005.1	Gnomon	exon	29085135	29085249	.	-	.	gene_id "LOC115215552"; db_xref "GeneID:115215552"; gbkey "mRNA"; gene "LOC115215552"; ID ""; gene_name "LOC115215552"; transcript_id "XM_029784747.2"; product "hamartin, transcript variant X3"; exon_number "22"; model_evidence "Supporting evidence includes similarity to: 100% coverage of the annotated genomic feature by RNAseq alignments, including 36 samples with support for all annotated introns";
NC_043005.1	Gnomon	exon	29085694	29085762	.	-	.	gene_id "LOC115215552"; db_xref "GeneID:115215552"; gbkey "mRNA"; gene "LOC115215552"; ID ""; gene_name "LOC115215552"; transcript_id "XM_029784747.2"; product "hamartin, transcript variant X3"; exon_number "21"; model_evidence "Supporting evidence includes similarity to: 100% coverage of the annotated genomic feature by RNAseq alignments, including 36 samples with support for all annotated introns";
NC_043005.1	Gnomon	exon	29086278	29086366	.	-	.	gene_id "LOC115215552"; db_xref "GeneID:115215552"; gbkey "mRNA"; gene "LOC115215552"; ID ""; gene_name "LOC115215552"; transcript_id "XM_029784747.2"; product "hamartin, transcript variant X3"; exon_number "20"; model_evidence "Supporting evidence includes similarity to: 100% coverage of the annotated genomic feature by RNAseq alignments, including 36 samples with support for all annotated introns";
NC_043005.1	Gnomon	exon	29087409	29087550	.	-	.	gene_id "LOC115215552"; db_xref "GeneID:115215552"; gbkey "mRNA"; gene "LOC115215552"; ID ""; gene_name "LOC115215552"; transcript_id "XM_029784747.2"; product "hamartin, transcript variant X3"; exon_number "19"; model_evidence "Supporting evidence includes similarity to: 100% coverage of the annotated genomic feature by RNAseq alignments, including 36 samples with support for all annotated introns";
NC_043005.1	Gnomon	exon	29088423	29088518	.	-	.	gene_id "LOC115215552"; db_xref "GeneID:115215552"; gbkey "mRNA"; gene "LOC115215552"; ID ""; gene_name "LOC115215552"; transcript_id "XM_029784747.2"; product "hamartin, transcript variant X3"; exon_number "18"; model_evidence "Supporting evidence includes similarity to: 100% coverage of the annotated genomic feature by RNAseq alignments, including 36 samples with support for all annotated introns";
NC_043005.1	Gnomon	exon	29089450	29089546	.	-	.	gene_id "LOC115215552"; db_xref "GeneID:115215552"; gbkey "mRNA"; gene "LOC115215552"; ID ""; gene_name "LOC115215552"; transcript_id "XM_029784747.2"; product "hamartin, transcript variant X3"; exon_number "17"; model_evidence "Supporting evidence includes similarity to: 100% coverage of the annotated genomic feature by RNAseq alignments, including 36 samples with support for all annotated introns";
NC_043005.1	Gnomon	exon	29090154	29090284	.	-	.	gene_id "LOC115215552"; db_xref "GeneID:115215552"; gbkey "mRNA"; gene "LOC115215552"; ID ""; gene_name "LOC115215552"; transcript_id "XM_029784747.2"; product "hamartin, transcript variant X3"; exon_number "16"; model_evidence "Supporting evidence includes similarity to: 100% coverage of the annotated genomic feature by RNAseq alignments, including 36 samples with support for all annotated introns";
NC_043005.1	Gnomon	exon	29091792	29091958	.	-	.	gene_id "LOC115215552"; db_xref "GeneID:115215552"; gbkey "mRNA"; gene "LOC115215552"; ID ""; gene_name "LOC115215552"; transcript_id "XM_029784747.2"; product "hamartin, transcript variant X3"; exon_number "15"; model_evidence "Supporting evidence includes similarity to: 100% coverage of the annotated genomic feature by RNAseq alignments, including 36 samples with support for all annotated introns";
NC_043005.1	Gnomon	exon	29092438	29092584	.	-	.	gene_id "LOC115215552"; db_xref "GeneID:115215552"; gbkey "mRNA"; gene "LOC115215552"; ID ""; gene_name "LOC115215552"; transcript_id "XM_029784747.2"; product "hamartin, transcript variant X3"; exon_number "14"; model_evidence "Supporting evidence includes similarity to: 100% coverage of the annotated genomic feature by RNAseq alignments, including 36 samples with support for all annotated introns";
NC_043005.1	Gnomon	exon	29093504	29094070	.	-	.	gene_id "LOC115215552"; db_xref "GeneID:115215552"; gbkey "mRNA"; gene "LOC115215552"; ID ""; gene_name "LOC115215552"; transcript_id "XM_029784747.2"; product "hamartin, transcript variant X3"; exon_number "13"; model_evidence "Supporting evidence includes similarity to: 100% coverage of the annotated genomic feature by RNAseq alignments, including 36 samples with support for all annotated introns";
NC_043005.1	Gnomon	exon	29094516	29094648	.	-	.	gene_id "LOC115215552"; db_xref "GeneID:115215552"; gbkey "mRNA"; gene "LOC115215552"; ID ""; gene_name "LOC115215552"; transcript_id "XM_029784747.2"; product "hamartin, transcript variant X3"; exon_number "12"; model_evidence "Supporting evidence includes similarity to: 100% coverage of the annotated genomic feature by RNAseq alignments, including 36 samples with support for all annotated introns";
NC_043005.1	Gnomon	exon	29095743	29095783	.	-	.	gene_id "LOC115215552"; db_xref "GeneID:115215552"; gbkey "mRNA"; gene "LOC115215552"; ID ""; gene_name "LOC115215552"; transcript_id "XM_029784747.2"; product "hamartin, transcript variant X3"; exon_number "11"; model_evidence "Supporting evidence includes similarity to: 100% coverage of the annotated genomic feature by RNAseq alignments, including 36 samples with support for all annotated introns";
NC_043005.1	Gnomon	exon	29098221	29098409	.	-	.	gene_id "LOC115215552"; db_xref "GeneID:115215552"; gbkey "mRNA"; gene "LOC115215552"; ID ""; gene_name "LOC115215552"; transcript_id "XM_029784747.2"; product "hamartin, transcript variant X3"; exon_number "10"; model_evidence "Supporting evidence includes similarity to: 100% coverage of the annotated genomic feature by RNAseq alignments, including 36 samples with support for all annotated introns";
NC_043005.1	Gnomon	exon	29100814	29101034	.	-	.	gene_id "LOC115215552"; db_xref "GeneID:115215552"; gbkey "mRNA"; gene "LOC115215552"; ID ""; gene_name "LOC115215552"; transcript_id "XM_029784747.2"; product "hamartin, transcript variant X3"; exon_number "9"; model_evidence "Supporting evidence includes similarity to: 100% coverage of the annotated genomic feature by RNAseq alignments, including 36 samples with support for all annotated introns";
NC_043005.1	Gnomon	exon	29101928	29102001	.	-	.	gene_id "LOC115215552"; db_xref "GeneID:115215552"; gbkey "mRNA"; gene "LOC115215552"; ID ""; gene_name "LOC115215552"; transcript_id "XM_029784747.2"; product "hamartin, transcript variant X3"; exon_number "8"; model_evidence "Supporting evidence includes similarity to: 100% coverage of the annotated genomic feature by RNAseq alignments, including 36 samples with support for all annotated introns";
NC_043005.1	Gnomon	exon	29103104	29103258	.	-	.	gene_id "LOC115215552"; db_xref "GeneID:115215552"; gbkey "mRNA"; gene "LOC115215552"; ID ""; gene_name "LOC115215552"; transcript_id "XM_029784747.2"; product "hamartin, transcript variant X3"; exon_number "7"; model_evidence "Supporting evidence includes similarity to: 100% coverage of the annotated genomic feature by RNAseq alignments, including 36 samples with support for all annotated introns";
NC_043005.1	Gnomon	exon	29103957	29104101	.	-	.	gene_id "LOC115215552"; db_xref "GeneID:115215552"; gbkey "mRNA"; gene "LOC115215552"; ID ""; gene_name "LOC115215552"; transcript_id "XM_029784747.2"; product "hamartin, transcript variant X3"; exon_number "6"; model_evidence "Supporting evidence includes similarity to: 100% coverage of the annotated genomic feature by RNAseq alignments, including 36 samples with support for all annotated introns";
NC_043005.1	Gnomon	exon	29107152	29107304	.	-	.	gene_id "LOC115215552"; db_xref "GeneID:115215552"; gbkey "mRNA"; gene "LOC115215552"; ID ""; gene_name "LOC115215552"; transcript_id "XM_029784747.2"; product "hamartin, transcript variant X3"; exon_number "5"; model_evidence "Supporting evidence includes similarity to: 100% coverage of the annotated genomic feature by RNAseq alignments, including 36 samples with support for all annotated introns";
NC_043005.1	Gnomon	exon	29107767	29107870	.	-	.	gene_id "LOC115215552"; db_xref "GeneID:115215552"; gbkey "mRNA"; gene "LOC115215552"; ID ""; gene_name "LOC115215552"; transcript_id "XM_029784747.2"; product "hamartin, transcript variant X3"; exon_number "4"; model_evidence "Supporting evidence includes similarity to: 100% coverage of the annotated genomic feature by RNAseq alignments, including 36 samples with support for all annotated introns";
NC_043005.1	Gnomon	exon	29109828	29110025	.	-	.	gene_id "LOC115215552"; db_xref "GeneID:115215552"; gbkey "mRNA"; gene "LOC115215552"; ID ""; gene_name "LOC115215552"; transcript_id "XM_029784747.2"; product "hamartin, transcript variant X3"; exon_number "3"; model_evidence "Supporting evidence includes similarity to: 100% coverage of the annotated genomic feature by RNAseq alignments, including 36 samples with support for all annotated introns";
NC_043005.1	Gnomon	exon	29114030	29114113	.	-	.	gene_id "LOC115215552"; db_xref "GeneID:115215552"; gbkey "mRNA"; gene "LOC115215552"; ID ""; gene_name "LOC115215552"; transcript_id "XM_029784747.2"; product "hamartin, transcript variant X3"; exon_number "2"; model_evidence "Supporting evidence includes similarity to: 100% coverage of the annotated genomic feature by RNAseq alignments, including 36 samples with support for all annotated introns";
NC_043005.1	Gnomon	exon	29127495	29127791	.	-	.	gene_id "LOC115215552"; db_xref "GeneID:115215552"; gbkey "mRNA"; gene "LOC115215552"; ID ""; gene_name "LOC115215552"; transcript_id "XM_029784747.2"; product "hamartin, transcript variant X3"; exon_number "1"; model_evidence "Supporting evidence includes similarity to: 100% coverage of the annotated genomic feature by RNAseq alignments, including 36 samples with support for all annotated introns";
NC_043005.1	Gnomon	start_codon	29109985	29109987	.	-	0	gene_id "LOC115215552"; db_xref "GeneID:115215552"; gbkey "CDS"; gene "LOC115215552"; ID ""; gene_name "LOC115215552"; transcript_id "XM_029784747.2"; product "hamartin"; protein_id "XP_029640607.1"; exon_number "3";
NC_043005.1	Gnomon	stop_codon	29083475	29083477	.	-	0	gene_id "LOC115215552"; db_xref "GeneID:115215552"; gbkey "CDS"; gene "LOC115215552"; ID ""; gene_name "LOC115215552"; transcript_id "XM_029784747.2"; product "hamartin"; protein_id "XP_029640607.1"; exon_number "23";
NC_043005.1	Gnomon	gene	29068675	29086836	.	+	.	gene_id "LOC115215553"; db_xref "GeneID:115215553"; gbkey "Gene"; gene "LOC115215553"; gene_biotype "protein_coding"; ID ""; gene_name "LOC115215553";
NC_043005.1	Gnomon~Covext	transcript	29071950	29086836	.	+	.	gene_id "LOC115215553"; ID "XM_036505859.1"; gene_name "LOC115215553"; transcript_id "Covext~XM_036505859.1";
NC_043005.1	Covext	exon	29071950	29072105	.	+	.	gene_id "LOC115215553"; db_xref "GeneID:115215553"; gbkey "mRNA"; gene "LOC115215553"; ID ""; gene_name "LOC115215553"; transcript_id "Covext~XM_036505859.1"; product "28S ribosomal protein S18b, mitochondrial, transcript variant X3"; exon_number "1"; model_evidence "Supporting evidence includes similarity to: 2 Proteins, and 100% coverage of the annotated genomic feature by RNAseq alignments, including 8 samples with support for all annotated introns";
NC_043005.1	Covext	exon	29074213	29074348	.	+	.	gene_id "LOC115215553"; db_xref "GeneID:115215553"; gbkey "mRNA"; gene "LOC115215553"; ID ""; gene_name "LOC115215553"; transcript_id "Covext~XM_036505859.1"; product "28S ribosomal protein S18b, mitochondrial, transcript variant X3"; exon_number "2"; model_evidence "Supporting evidence includes similarity to: 2 Proteins, and 100% coverage of the annotated genomic feature by RNAseq alignments, including 8 samples with support for all annotated introns";
NC_043005.1	Covext	exon	29076061	29076155	.	+	.	gene_id "LOC115215553"; db_xref "GeneID:115215553"; gbkey "mRNA"; gene "LOC115215553"; ID ""; gene_name "LOC115215553"; transcript_id "Covext~XM_036505859.1"; product "28S ribosomal protein S18b, mitochondrial, transcript variant X3"; exon_number "3"; model_evidence "Supporting evidence includes similarity to: 2 Proteins, and 100% coverage of the annotated genomic feature by RNAseq alignments, including 8 samples with support for all annotated introns";
NC_043005.1	Covext	exon	29080190	29080261	.	+	.	gene_id "LOC115215553"; db_xref "GeneID:115215553"; gbkey "mRNA"; gene "LOC115215553"; ID ""; gene_name "LOC115215553"; transcript_id "Covext~XM_036505859.1"; product "28S ribosomal protein S18b, mitochondrial, transcript variant X3"; exon_number "4"; model_evidence "Supporting evidence includes similarity to: 2 Proteins, and 100% coverage of the annotated genomic feature by RNAseq alignments, including 8 samples with support for all annotated introns";
NC_043005.1	Covext	exon	29081340	29081466	.	+	.	gene_id "LOC115215553"; db_xref "GeneID:115215553"; gbkey "mRNA"; gene "LOC115215553"; ID ""; gene_name "LOC115215553"; transcript_id "Covext~XM_036505859.1"; product "28S ribosomal protein S18b, mitochondrial, transcript variant X3"; exon_number "5"; model_evidence "Supporting evidence includes similarity to: 2 Proteins, and 100% coverage of the annotated genomic feature by RNAseq alignments, including 8 samples with support for all annotated introns";
NC_043005.1	Covext	exon	29084907	29085138	.	+	.	gene_id "LOC115215553"; db_xref "GeneID:115215553"; gbkey "mRNA"; gene "LOC115215553"; ID ""; gene_name "LOC115215553"; transcript_id "Covext~XM_036505859.1"; product "28S ribosomal protein S18b, mitochondrial, transcript variant X3"; exon_number "6"; model_evidence "Supporting evidence includes similarity to: 2 Proteins, and 100% coverage of the annotated genomic feature by RNAseq alignments, including 8 samples with support for all annotated introns";
NC_043005.1	Covext	exon	29084907	29086836	.	+	.	gene_id "LOC115215553"; db_xref "GeneID:115215553"; gbkey "mRNA"; gene "LOC115215553"; ID ""; gene_name "LOC115215553"; transcript_id "Covext~XM_036505859.1"; product "28S ribosomal protein S18b, mitochondrial, transcript variant X3"; exon_number "6"; model_evidence "Supporting evidence includes similarity to: 2 Proteins, and 100% coverage of the annotated genomic feature by RNAseq alignments, including 8 samples with support for all annotated introns"; three_prime_ext "1698";
NC_043005.1	Gnomon	transcript	29068675	29083307	.	+	.	gene_id "LOC115215553"; ID "XM_029784749.2"; gene_name "LOC115215553"; transcript_id "XM_029784749.2";
NC_043005.1	Gnomon	CDS	29068820	29068879	.	+	0	gene_id "LOC115215553"; db_xref "GeneID:115215553"; gbkey "CDS"; gene "LOC115215553"; ID ""; gene_name "LOC115215553"; transcript_id "XM_029784749.2"; product "28S ribosomal protein S18b, mitochondrial isoform X2"; protein_id "XP_029640609.1"; exon_number "1";
NC_043005.1	Gnomon	CDS	29074213	29074348	.	+	0	gene_id "LOC115215553"; db_xref "GeneID:115215553"; gbkey "CDS"; gene "LOC115215553"; ID ""; gene_name "LOC115215553"; transcript_id "XM_029784749.2"; product "28S ribosomal protein S18b, mitochondrial isoform X2"; protein_id "XP_029640609.1"; exon_number "2";
NC_043005.1	Gnomon	CDS	29076061	29076155	.	+	2	gene_id "LOC115215553"; db_xref "GeneID:115215553"; gbkey "CDS"; gene "LOC115215553"; ID ""; gene_name "LOC115215553"; transcript_id "XM_029784749.2"; product "28S ribosomal protein S18b, mitochondrial isoform X2"; protein_id "XP_029640609.1"; exon_number "3";
NC_043005.1	Gnomon	CDS	29080190	29080261	.	+	0	gene_id "LOC115215553"; db_xref "GeneID:115215553"; gbkey "CDS"; gene "LOC115215553"; ID ""; gene_name "LOC115215553"; transcript_id "XM_029784749.2"; product "28S ribosomal protein S18b, mitochondrial isoform X2"; protein_id "XP_029640609.1"; exon_number "4";
NC_043005.1	Gnomon	CDS	29081340	29081466	.	+	0	gene_id "LOC115215553"; db_xref "GeneID:115215553"; gbkey "CDS"; gene "LOC115215553"; ID ""; gene_name "LOC115215553"; transcript_id "XM_029784749.2"; product "28S ribosomal protein S18b, mitochondrial isoform X2"; protein_id "XP_029640609.1"; exon_number "5";
NC_043005.1	Gnomon	CDS	29083221	29083276	.	+	2	gene_id "LOC115215553"; db_xref "GeneID:115215553"; gbkey "CDS"; gene "LOC115215553"; ID ""; gene_name "LOC115215553"; transcript_id "XM_029784749.2"; product "28S ribosomal protein S18b, mitochondrial isoform X2"; protein_id "XP_029640609.1"; exon_number "6";
NC_043005.1	Gnomon	exon	29068675	29068879	.	+	.	gene_id "LOC115215553"; db_xref "GeneID:115215553"; gbkey "mRNA"; gene "LOC115215553"; ID ""; gene_name "LOC115215553"; transcript_id "XM_029784749.2"; product "28S ribosomal protein S18b, mitochondrial, transcript variant X2"; exon_number "1"; model_evidence "Supporting evidence includes similarity to: 2 Proteins, and 100% coverage of the annotated genomic feature by RNAseq alignments, including 46 samples with support for all annotated introns";
NC_043005.1	Gnomon	exon	29074213	29074348	.	+	.	gene_id "LOC115215553"; db_xref "GeneID:115215553"; gbkey "mRNA"; gene "LOC115215553"; ID ""; gene_name "LOC115215553"; transcript_id "XM_029784749.2"; product "28S ribosomal protein S18b, mitochondrial, transcript variant X2"; exon_number "2"; model_evidence "Supporting evidence includes similarity to: 2 Proteins, and 100% coverage of the annotated genomic feature by RNAseq alignments, including 46 samples with support for all annotated introns";
NC_043005.1	Gnomon	exon	29076061	29076155	.	+	.	gene_id "LOC115215553"; db_xref "GeneID:115215553"; gbkey "mRNA"; gene "LOC115215553"; ID ""; gene_name "LOC115215553"; transcript_id "XM_029784749.2"; product "28S ribosomal protein S18b, mitochondrial, transcript variant X2"; exon_number "3"; model_evidence "Supporting evidence includes similarity to: 2 Proteins, and 100% coverage of the annotated genomic feature by RNAseq alignments, including 46 samples with support for all annotated introns";
NC_043005.1	Gnomon	exon	29080190	29080261	.	+	.	gene_id "LOC115215553"; db_xref "GeneID:115215553"; gbkey "mRNA"; gene "LOC115215553"; ID ""; gene_name "LOC115215553"; transcript_id "XM_029784749.2"; product "28S ribosomal protein S18b, mitochondrial, transcript variant X2"; exon_number "4"; model_evidence "Supporting evidence includes similarity to: 2 Proteins, and 100% coverage of the annotated genomic feature by RNAseq alignments, including 46 samples with support for all annotated introns";
NC_043005.1	Gnomon	exon	29081340	29081466	.	+	.	gene_id "LOC115215553"; db_xref "GeneID:115215553"; gbkey "mRNA"; gene "LOC115215553"; ID ""; gene_name "LOC115215553"; transcript_id "XM_029784749.2"; product "28S ribosomal protein S18b, mitochondrial, transcript variant X2"; exon_number "5"; model_evidence "Supporting evidence includes similarity to: 2 Proteins, and 100% coverage of the annotated genomic feature by RNAseq alignments, including 46 samples with support for all annotated introns";
NC_043005.1	Gnomon	exon	29083221	29083307	.	+	.	gene_id "LOC115215553"; db_xref "GeneID:115215553"; gbkey "mRNA"; gene "LOC115215553"; ID ""; gene_name "LOC115215553"; transcript_id "XM_029784749.2"; product "28S ribosomal protein S18b, mitochondrial, transcript variant X2"; exon_number "6"; model_evidence "Supporting evidence includes similarity to: 2 Proteins, and 100% coverage of the annotated genomic feature by RNAseq alignments, including 46 samples with support for all annotated introns";
NC_043005.1	Gnomon	start_codon	29068820	29068822	.	+	0	gene_id "LOC115215553"; db_xref "GeneID:115215553"; gbkey "CDS"; gene "LOC115215553"; ID ""; gene_name "LOC115215553"; transcript_id "XM_029784749.2"; product "28S ribosomal protein S18b, mitochondrial isoform X2"; protein_id "XP_029640609.1"; exon_number "1";
NC_043005.1	Gnomon	stop_codon	29083277	29083279	.	+	0	gene_id "LOC115215553"; db_xref "GeneID:115215553"; gbkey "CDS"; gene "LOC115215553"; ID ""; gene_name "LOC115215553"; transcript_id "XM_029784749.2"; product "28S ribosomal protein S18b, mitochondrial isoform X2"; protein_id "XP_029640609.1"; exon_number "6";
NC_043005.1	Gnomon	transcript	29071952	29083307	.	+	.	gene_id "LOC115215553"; ID "XM_029784750.2"; gene_name "LOC115215553"; transcript_id "XM_029784750.2";
NC_043005.1	Gnomon	CDS	29072040	29072105	.	+	0	gene_id "LOC115215553"; db_xref "GeneID:115215553"; gbkey "CDS"; gene "LOC115215553"; ID ""; gene_name "LOC115215553"; transcript_id "XM_029784750.2"; product "28S ribosomal protein S18b, mitochondrial isoform X1"; protein_id "XP_029640610.2"; exon_number "1";
NC_043005.1	Gnomon	CDS	29074213	29074348	.	+	0	gene_id "LOC115215553"; db_xref "GeneID:115215553"; gbkey "CDS"; gene "LOC115215553"; ID ""; gene_name "LOC115215553"; transcript_id "XM_029784750.2"; product "28S ribosomal protein S18b, mitochondrial isoform X1"; protein_id "XP_029640610.2"; exon_number "2";
NC_043005.1	Gnomon	CDS	29076061	29076155	.	+	2	gene_id "LOC115215553"; db_xref "GeneID:115215553"; gbkey "CDS"; gene "LOC115215553"; ID ""; gene_name "LOC115215553"; transcript_id "XM_029784750.2"; product "28S ribosomal protein S18b, mitochondrial isoform X1"; protein_id "XP_029640610.2"; exon_number "3";
NC_043005.1	Gnomon	CDS	29080190	29080261	.	+	0	gene_id "LOC115215553"; db_xref "GeneID:115215553"; gbkey "CDS"; gene "LOC115215553"; ID ""; gene_name "LOC115215553"; transcript_id "XM_029784750.2"; product "28S ribosomal protein S18b, mitochondrial isoform X1"; protein_id "XP_029640610.2"; exon_number "4";
NC_043005.1	Gnomon	CDS	29081340	29081466	.	+	0	gene_id "LOC115215553"; db_xref "GeneID:115215553"; gbkey "CDS"; gene "LOC115215553"; ID ""; gene_name "LOC115215553"; transcript_id "XM_029784750.2"; product "28S ribosomal protein S18b, mitochondrial isoform X1"; protein_id "XP_029640610.2"; exon_number "5";
NC_043005.1	Gnomon	CDS	29083221	29083276	.	+	2	gene_id "LOC115215553"; db_xref "GeneID:115215553"; gbkey "CDS"; gene "LOC115215553"; ID ""; gene_name "LOC115215553"; transcript_id "XM_029784750.2"; product "28S ribosomal protein S18b, mitochondrial isoform X1"; protein_id "XP_029640610.2"; exon_number "6";
NC_043005.1	Gnomon	exon	29071952	29072105	.	+	.	gene_id "LOC115215553"; db_xref "GeneID:115215553"; gbkey "mRNA"; gene "LOC115215553"; ID ""; gene_name "LOC115215553"; transcript_id "XM_029784750.2"; product "28S ribosomal protein S18b, mitochondrial, transcript variant X1"; exon_number "1"; model_evidence "Supporting evidence includes similarity to: 2 Proteins, and 100% coverage of the annotated genomic feature by RNAseq alignments, including 13 samples with support for all annotated introns";
NC_043005.1	Gnomon	exon	29074213	29074348	.	+	.	gene_id "LOC115215553"; db_xref "GeneID:115215553"; gbkey "mRNA"; gene "LOC115215553"; ID ""; gene_name "LOC115215553"; transcript_id "XM_029784750.2"; product "28S ribosomal protein S18b, mitochondrial, transcript variant X1"; exon_number "2"; model_evidence "Supporting evidence includes similarity to: 2 Proteins, and 100% coverage of the annotated genomic feature by RNAseq alignments, including 13 samples with support for all annotated introns";
NC_043005.1	Gnomon	exon	29076061	29076155	.	+	.	gene_id "LOC115215553"; db_xref "GeneID:115215553"; gbkey "mRNA"; gene "LOC115215553"; ID ""; gene_name "LOC115215553"; transcript_id "XM_029784750.2"; product "28S ribosomal protein S18b, mitochondrial, transcript variant X1"; exon_number "3"; model_evidence "Supporting evidence includes similarity to: 2 Proteins, and 100% coverage of the annotated genomic feature by RNAseq alignments, including 13 samples with support for all annotated introns";
NC_043005.1	Gnomon	exon	29080190	29080261	.	+	.	gene_id "LOC115215553"; db_xref "GeneID:115215553"; gbkey "mRNA"; gene "LOC115215553"; ID ""; gene_name "LOC115215553"; transcript_id "XM_029784750.2"; product "28S ribosomal protein S18b, mitochondrial, transcript variant X1"; exon_number "4"; model_evidence "Supporting evidence includes similarity to: 2 Proteins, and 100% coverage of the annotated genomic feature by RNAseq alignments, including 13 samples with support for all annotated introns";
NC_043005.1	Gnomon	exon	29081340	29081466	.	+	.	gene_id "LOC115215553"; db_xref "GeneID:115215553"; gbkey "mRNA"; gene "LOC115215553"; ID ""; gene_name "LOC115215553"; transcript_id "XM_029784750.2"; product "28S ribosomal protein S18b, mitochondrial, transcript variant X1"; exon_number "5"; model_evidence "Supporting evidence includes similarity to: 2 Proteins, and 100% coverage of the annotated genomic feature by RNAseq alignments, including 13 samples with support for all annotated introns";
NC_043005.1	Gnomon	exon	29083221	29083307	.	+	.	gene_id "LOC115215553"; db_xref "GeneID:115215553"; gbkey "mRNA"; gene "LOC115215553"; ID ""; gene_name "LOC115215553"; transcript_id "XM_029784750.2"; product "28S ribosomal protein S18b, mitochondrial, transcript variant X1"; exon_number "6"; model_evidence "Supporting evidence includes similarity to: 2 Proteins, and 100% coverage of the annotated genomic feature by RNAseq alignments, including 13 samples with support for all annotated introns";
NC_043005.1	Gnomon	start_codon	29072040	29072042	.	+	0	gene_id "LOC115215553"; db_xref "GeneID:115215553"; gbkey "CDS"; gene "LOC115215553"; ID ""; gene_name "LOC115215553"; transcript_id "XM_029784750.2"; product "28S ribosomal protein S18b, mitochondrial isoform X1"; protein_id "XP_029640610.2"; exon_number "1";
NC_043005.1	Gnomon	stop_codon	29083277	29083279	.	+	0	gene_id "LOC115215553"; db_xref "GeneID:115215553"; gbkey "CDS"; gene "LOC115215553"; ID ""; gene_name "LOC115215553"; transcript_id "XM_029784750.2"; product "28S ribosomal protein S18b, mitochondrial isoform X1"; protein_id "XP_029640610.2"; exon_number "6";
NC_043005.1	Gnomon	transcript	29071950	29085138	.	+	.	gene_id "LOC115215553"; ID "XM_036505859.1"; gene_name "LOC115215553"; transcript_id "XM_036505859.1";
NC_043005.1	Gnomon	CDS	29072040	29072105	.	+	0	gene_id "LOC115215553"; db_xref "GeneID:115215553"; gbkey "CDS"; gene "LOC115215553"; ID ""; gene_name "LOC115215553"; transcript_id "XM_036505859.1"; product "28S ribosomal protein S18b, mitochondrial isoform X3"; protein_id "XP_036361752.1"; exon_number "1";
NC_043005.1	Gnomon	CDS	29074213	29074348	.	+	0	gene_id "LOC115215553"; db_xref "GeneID:115215553"; gbkey "CDS"; gene "LOC115215553"; ID ""; gene_name "LOC115215553"; transcript_id "XM_036505859.1"; product "28S ribosomal protein S18b, mitochondrial isoform X3"; protein_id "XP_036361752.1"; exon_number "2";
NC_043005.1	Gnomon	CDS	29076061	29076155	.	+	2	gene_id "LOC115215553"; db_xref "GeneID:115215553"; gbkey "CDS"; gene "LOC115215553"; ID ""; gene_name "LOC115215553"; transcript_id "XM_036505859.1"; product "28S ribosomal protein S18b, mitochondrial isoform X3"; protein_id "XP_036361752.1"; exon_number "3";
NC_043005.1	Gnomon	CDS	29080190	29080261	.	+	0	gene_id "LOC115215553"; db_xref "GeneID:115215553"; gbkey "CDS"; gene "LOC115215553"; ID ""; gene_name "LOC115215553"; transcript_id "XM_036505859.1"; product "28S ribosomal protein S18b, mitochondrial isoform X3"; protein_id "XP_036361752.1"; exon_number "4";
NC_043005.1	Gnomon	CDS	29081340	29081466	.	+	0	gene_id "LOC115215553"; db_xref "GeneID:115215553"; gbkey "CDS"; gene "LOC115215553"; ID ""; gene_name "LOC115215553"; transcript_id "XM_036505859.1"; product "28S ribosomal protein S18b, mitochondrial isoform X3"; protein_id "XP_036361752.1"; exon_number "5";
NC_043005.1	Gnomon	CDS	29084907	29084950	.	+	2	gene_id "LOC115215553"; db_xref "GeneID:115215553"; gbkey "CDS"; gene "LOC115215553"; ID ""; gene_name "LOC115215553"; transcript_id "XM_036505859.1"; product "28S ribosomal protein S18b, mitochondrial isoform X3"; protein_id "XP_036361752.1"; exon_number "6";
NC_043005.1	Gnomon	exon	29071950	29072105	.	+	.	gene_id "LOC115215553"; db_xref "GeneID:115215553"; gbkey "mRNA"; gene "LOC115215553"; ID ""; gene_name "LOC115215553"; transcript_id "XM_036505859.1"; product "28S ribosomal protein S18b, mitochondrial, transcript variant X3"; exon_number "1"; model_evidence "Supporting evidence includes similarity to: 2 Proteins, and 100% coverage of the annotated genomic feature by RNAseq alignments, including 8 samples with support for all annotated introns";
NC_043005.1	Gnomon	exon	29074213	29074348	.	+	.	gene_id "LOC115215553"; db_xref "GeneID:115215553"; gbkey "mRNA"; gene "LOC115215553"; ID ""; gene_name "LOC115215553"; transcript_id "XM_036505859.1"; product "28S ribosomal protein S18b, mitochondrial, transcript variant X3"; exon_number "2"; model_evidence "Supporting evidence includes similarity to: 2 Proteins, and 100% coverage of the annotated genomic feature by RNAseq alignments, including 8 samples with support for all annotated introns";
NC_043005.1	Gnomon	exon	29076061	29076155	.	+	.	gene_id "LOC115215553"; db_xref "GeneID:115215553"; gbkey "mRNA"; gene "LOC115215553"; ID ""; gene_name "LOC115215553"; transcript_id "XM_036505859.1"; product "28S ribosomal protein S18b, mitochondrial, transcript variant X3"; exon_number "3"; model_evidence "Supporting evidence includes similarity to: 2 Proteins, and 100% coverage of the annotated genomic feature by RNAseq alignments, including 8 samples with support for all annotated introns";
NC_043005.1	Gnomon	exon	29080190	29080261	.	+	.	gene_id "LOC115215553"; db_xref "GeneID:115215553"; gbkey "mRNA"; gene "LOC115215553"; ID ""; gene_name "LOC115215553"; transcript_id "XM_036505859.1"; product "28S ribosomal protein S18b, mitochondrial, transcript variant X3"; exon_number "4"; model_evidence "Supporting evidence includes similarity to: 2 Proteins, and 100% coverage of the annotated genomic feature by RNAseq alignments, including 8 samples with support for all annotated introns";
NC_043005.1	Gnomon	exon	29081340	29081466	.	+	.	gene_id "LOC115215553"; db_xref "GeneID:115215553"; gbkey "mRNA"; gene "LOC115215553"; ID ""; gene_name "LOC115215553"; transcript_id "XM_036505859.1"; product "28S ribosomal protein S18b, mitochondrial, transcript variant X3"; exon_number "5"; model_evidence "Supporting evidence includes similarity to: 2 Proteins, and 100% coverage of the annotated genomic feature by RNAseq alignments, including 8 samples with support for all annotated introns";
NC_043005.1	Gnomon	exon	29084907	29085138	.	+	.	gene_id "LOC115215553"; db_xref "GeneID:115215553"; gbkey "mRNA"; gene "LOC115215553"; ID ""; gene_name "LOC115215553"; transcript_id "XM_036505859.1"; product "28S ribosomal protein S18b, mitochondrial, transcript variant X3"; exon_number "6"; model_evidence "Supporting evidence includes similarity to: 2 Proteins, and 100% coverage of the annotated genomic feature by RNAseq alignments, including 8 samples with support for all annotated introns";
NC_043005.1	Gnomon	start_codon	29072040	29072042	.	+	0	gene_id "LOC115215553"; db_xref "GeneID:115215553"; gbkey "CDS"; gene "LOC115215553"; ID ""; gene_name "LOC115215553"; transcript_id "XM_036505859.1"; product "28S ribosomal protein S18b, mitochondrial isoform X3"; protein_id "XP_036361752.1"; exon_number "1";
NC_043005.1	Gnomon	stop_codon	29084951	29084953	.	+	0	gene_id "LOC115215553"; db_xref "GeneID:115215553"; gbkey "CDS"; gene "LOC115215553"; ID ""; gene_name "LOC115215553"; transcript_id "XM_036505859.1"; product "28S ribosomal protein S18b, mitochondrial isoform X3"; protein_id "XP_036361752.1"; exon_number "6";
NC_043005.1	Gnomon	gene	91261741	91336912	.	+	.	gene_id "LOC115215554"; db_xref "GeneID:115215554"; gbkey "Gene"; gene "LOC115215554"; gene_biotype "protein_coding"; ID ""; gene_name "LOC115215554";
NC_043005.1	Gnomon~FLAMseq	transcript	91265210	91336912	.	+	.	gene_id "LOC115215554"; ID "XM_029784751.2"; gene_name "LOC115215554"; transcript_id "FLAMseq_ext~XM_029784751.2"; three_prime_ext "7";
NC_043005.1	Gnomon~FLAMseq	exon	91265210	91265623	.	+	.	gene_id "LOC115215554"; db_xref "GeneID:115215554"; gbkey "mRNA"; gene "LOC115215554"; ID ""; gene_name "LOC115215554"; transcript_id "FLAMseq_ext~XM_029784751.2"; product "mitochondrial glutamate carrier 1-like, transcript variant X1"; exon_number "1"; model_evidence "Supporting evidence includes similarity to: 6 Proteins, and 100% coverage of the annotated genomic feature by RNAseq alignments, including 37 samples with support for all annotated introns";
NC_043005.1	Gnomon~FLAMseq	exon	91279629	91279673	.	+	.	gene_id "LOC115215554"; db_xref "GeneID:115215554"; gbkey "mRNA"; gene "LOC115215554"; ID ""; gene_name "LOC115215554"; transcript_id "FLAMseq_ext~XM_029784751.2"; product "mitochondrial glutamate carrier 1-like, transcript variant X1"; exon_number "2"; model_evidence "Supporting evidence includes similarity to: 6 Proteins, and 100% coverage of the annotated genomic feature by RNAseq alignments, including 37 samples with support for all annotated introns";
NC_043005.1	Gnomon~FLAMseq	exon	91309858	91309992	.	+	.	gene_id "LOC115215554"; db_xref "GeneID:115215554"; gbkey "mRNA"; gene "LOC115215554"; ID ""; gene_name "LOC115215554"; transcript_id "FLAMseq_ext~XM_029784751.2"; product "mitochondrial glutamate carrier 1-like, transcript variant X1"; exon_number "3"; model_evidence "Supporting evidence includes similarity to: 6 Proteins, and 100% coverage of the annotated genomic feature by RNAseq alignments, including 37 samples with support for all annotated introns";
NC_043005.1	Gnomon~FLAMseq	exon	91318226	91318281	.	+	.	gene_id "LOC115215554"; db_xref "GeneID:115215554"; gbkey "mRNA"; gene "LOC115215554"; ID ""; gene_name "LOC115215554"; transcript_id "FLAMseq_ext~XM_029784751.2"; product "mitochondrial glutamate carrier 1-like, transcript variant X1"; exon_number "4"; model_evidence "Supporting evidence includes similarity to: 6 Proteins, and 100% coverage of the annotated genomic feature by RNAseq alignments, including 37 samples with support for all annotated introns";
NC_043005.1	Gnomon~FLAMseq	exon	91323644	91323734	.	+	.	gene_id "LOC115215554"; db_xref "GeneID:115215554"; gbkey "mRNA"; gene "LOC115215554"; ID ""; gene_name "LOC115215554"; transcript_id "FLAMseq_ext~XM_029784751.2"; product "mitochondrial glutamate carrier 1-like, transcript variant X1"; exon_number "5"; model_evidence "Supporting evidence includes similarity to: 6 Proteins, and 100% coverage of the annotated genomic feature by RNAseq alignments, including 37 samples with support for all annotated introns";
NC_043005.1	Gnomon~FLAMseq	exon	91325297	91325415	.	+	.	gene_id "LOC115215554"; db_xref "GeneID:115215554"; gbkey "mRNA"; gene "LOC115215554"; ID ""; gene_name "LOC115215554"; transcript_id "FLAMseq_ext~XM_029784751.2"; product "mitochondrial glutamate carrier 1-like, transcript variant X1"; exon_number "6"; model_evidence "Supporting evidence includes similarity to: 6 Proteins, and 100% coverage of the annotated genomic feature by RNAseq alignments, including 37 samples with support for all annotated introns";
NC_043005.1	Gnomon~FLAMseq	exon	91327011	91327183	.	+	.	gene_id "LOC115215554"; db_xref "GeneID:115215554"; gbkey "mRNA"; gene "LOC115215554"; ID ""; gene_name "LOC115215554"; transcript_id "FLAMseq_ext~XM_029784751.2"; product "mitochondrial glutamate carrier 1-like, transcript variant X1"; exon_number "7"; model_evidence "Supporting evidence includes similarity to: 6 Proteins, and 100% coverage of the annotated genomic feature by RNAseq alignments, including 37 samples with support for all annotated introns";
NC_043005.1	Gnomon~FLAMseq	exon	91328695	91328797	.	+	.	gene_id "LOC115215554"; db_xref "GeneID:115215554"; gbkey "mRNA"; gene "LOC115215554"; ID ""; gene_name "LOC115215554"; transcript_id "FLAMseq_ext~XM_029784751.2"; product "mitochondrial glutamate carrier 1-like, transcript variant X1"; exon_number "8"; model_evidence "Supporting evidence includes similarity to: 6 Proteins, and 100% coverage of the annotated genomic feature by RNAseq alignments, including 37 samples with support for all annotated introns";
NC_043005.1	Gnomon~FLAMseq	exon	91330260	91330335	.	+	.	gene_id "LOC115215554"; db_xref "GeneID:115215554"; gbkey "mRNA"; gene "LOC115215554"; ID ""; gene_name "LOC115215554"; transcript_id "FLAMseq_ext~XM_029784751.2"; product "mitochondrial glutamate carrier 1-like, transcript variant X1"; exon_number "9"; model_evidence "Supporting evidence includes similarity to: 6 Proteins, and 100% coverage of the annotated genomic feature by RNAseq alignments, including 37 samples with support for all annotated introns";
NC_043005.1	Gnomon~FLAMseq	exon	91330821	91336905	.	+	.	gene_id "LOC115215554"; db_xref "GeneID:115215554"; gbkey "mRNA"; gene "LOC115215554"; ID ""; gene_name "LOC115215554"; transcript_id "FLAMseq_ext~XM_029784751.2"; product "mitochondrial glutamate carrier 1-like, transcript variant X1"; exon_number "10"; model_evidence "Supporting evidence includes similarity to: 6 Proteins, and 100% coverage of the annotated genomic feature by RNAseq alignments, including 37 samples with support for all annotated introns";
NC_043005.1	Gnomon~FLAMseq	exon	91330821	91336912	.	+	.	gene_id "LOC115215554"; db_xref "GeneID:115215554"; gbkey "mRNA"; gene "LOC115215554"; ID ""; gene_name "LOC115215554"; transcript_id "FLAMseq_ext~XM_029784751.2"; product "mitochondrial glutamate carrier 1-like"; exon_number "10"; model_evidence "Supporting evidence includes similarity to: 6 Proteins, and 100% coverage of the annotated genomic feature by RNAseq alignments"; three_prime_ext "7";
NC_043005.1	PBRI	transcript	91265348	91320298	.	+	.	gene_id "LOC115215554"; ID ""; gene_name "LOC115215554"; transcript_id "G32257.13"; uniq_trans_id "G32257.13";
NC_043005.1	PBRI	exon	91265348	91265623	.	+	.	gene_id "LOC115215554"; ID ""; gene_name "LOC115215554"; transcript_id "G32257.13"; exon_number "1"; uniq_trans_id "G32257.13";
NC_043005.1	PBRI	exon	91279629	91279673	.	+	.	gene_id "LOC115215554"; ID ""; gene_name "LOC115215554"; transcript_id "G32257.13"; exon_number "2"; uniq_trans_id "G32257.13";
NC_043005.1	PBRI	exon	91309858	91309992	.	+	.	gene_id "LOC115215554"; ID ""; gene_name "LOC115215554"; transcript_id "G32257.13"; exon_number "3"; uniq_trans_id "G32257.13";
NC_043005.1	PBRI	exon	91318226	91320298	.	+	.	gene_id "LOC115215554"; ID ""; gene_name "LOC115215554"; transcript_id "G32257.13"; exon_number "4"; uniq_trans_id "G32257.13";
NC_043005.1	PBRI	transcript	91265455	91320021	.	+	.	gene_id "LOC115215554"; ID ""; gene_name "LOC115215554"; transcript_id "G32257.15"; uniq_trans_id "G32257.15";
NC_043005.1	PBRI	exon	91265455	91265623	.	+	.	gene_id "LOC115215554"; ID ""; gene_name "LOC115215554"; transcript_id "G32257.15"; exon_number "1"; uniq_trans_id "G32257.15";
NC_043005.1	PBRI	exon	91279629	91279673	.	+	.	gene_id "LOC115215554"; ID ""; gene_name "LOC115215554"; transcript_id "G32257.15"; exon_number "2"; uniq_trans_id "G32257.15";
NC_043005.1	PBRI	exon	91309858	91309992	.	+	.	gene_id "LOC115215554"; ID ""; gene_name "LOC115215554"; transcript_id "G32257.15"; exon_number "3"; uniq_trans_id "G32257.15";
NC_043005.1	PBRI	exon	91318226	91320021	.	+	.	gene_id "LOC115215554"; ID ""; gene_name "LOC115215554"; transcript_id "G32257.15"; exon_number "4"; uniq_trans_id "G32257.15";
NC_043005.1	Gnomon	transcript	91265210	91336905	.	+	.	gene_id "LOC115215554"; ID "XM_029784751.2"; gene_name "LOC115215554"; transcript_id "XM_029784751.2";
NC_043005.1	Gnomon	CDS	91279657	91279673	.	+	0	gene_id "LOC115215554"; db_xref "GeneID:115215554"; gbkey "CDS"; gene "LOC115215554"; ID ""; gene_name "LOC115215554"; transcript_id "XM_029784751.2"; product "mitochondrial glutamate carrier 1-like"; protein_id "XP_029640611.1"; exon_number "2";
NC_043005.1	Gnomon	CDS	91309858	91309992	.	+	1	gene_id "LOC115215554"; db_xref "GeneID:115215554"; gbkey "CDS"; gene "LOC115215554"; ID ""; gene_name "LOC115215554"; transcript_id "XM_029784751.2"; product "mitochondrial glutamate carrier 1-like"; protein_id "XP_029640611.1"; exon_number "3";
NC_043005.1	Gnomon	CDS	91318226	91318281	.	+	1	gene_id "LOC115215554"; db_xref "GeneID:115215554"; gbkey "CDS"; gene "LOC115215554"; ID ""; gene_name "LOC115215554"; transcript_id "XM_029784751.2"; product "mitochondrial glutamate carrier 1-like"; protein_id "XP_029640611.1"; exon_number "4";
NC_043005.1	Gnomon	CDS	91323644	91323734	.	+	2	gene_id "LOC115215554"; db_xref "GeneID:115215554"; gbkey "CDS"; gene "LOC115215554"; ID ""; gene_name "LOC115215554"; transcript_id "XM_029784751.2"; product "mitochondrial glutamate carrier 1-like"; protein_id "XP_029640611.1"; exon_number "5";
NC_043005.1	Gnomon	CDS	91325297	91325415	.	+	1	gene_id "LOC115215554"; db_xref "GeneID:115215554"; gbkey "CDS"; gene "LOC115215554"; ID ""; gene_name "LOC115215554"; transcript_id "XM_029784751.2"; product "mitochondrial glutamate carrier 1-like"; protein_id "XP_029640611.1"; exon_number "6";
NC_043005.1	Gnomon	CDS	91327011	91327183	.	+	2	gene_id "LOC115215554"; db_xref "GeneID:115215554"; gbkey "CDS"; gene "LOC115215554"; ID ""; gene_name "LOC115215554"; transcript_id "XM_029784751.2"; product "mitochondrial glutamate carrier 1-like"; protein_id "XP_029640611.1"; exon_number "7";
NC_043005.1	Gnomon	CDS	91328695	91328797	.	+	0	gene_id "LOC115215554"; db_xref "GeneID:115215554"; gbkey "CDS"; gene "LOC115215554"; ID ""; gene_name "LOC115215554"; transcript_id "XM_029784751.2"; product "mitochondrial glutamate carrier 1-like"; protein_id "XP_029640611.1"; exon_number "8";
NC_043005.1	Gnomon	CDS	91330260	91330335	.	+	2	gene_id "LOC115215554"; db_xref "GeneID:115215554"; gbkey "CDS"; gene "LOC115215554"; ID ""; gene_name "LOC115215554"; transcript_id "XM_029784751.2"; product "mitochondrial glutamate carrier 1-like"; protein_id "XP_029640611.1"; exon_number "9";
NC_043005.1	Gnomon	CDS	91330821	91330962	.	+	1	gene_id "LOC115215554"; db_xref "GeneID:115215554"; gbkey "CDS"; gene "LOC115215554"; ID ""; gene_name "LOC115215554"; transcript_id "XM_029784751.2"; product "mitochondrial glutamate carrier 1-like"; protein_id "XP_029640611.1"; exon_number "10";
NC_043005.1	Gnomon	exon	91265210	91265623	.	+	.	gene_id "LOC115215554"; db_xref "GeneID:115215554"; gbkey "mRNA"; gene "LOC115215554"; ID ""; gene_name "LOC115215554"; transcript_id "XM_029784751.2"; product "mitochondrial glutamate carrier 1-like, transcript variant X1"; exon_number "1"; model_evidence "Supporting evidence includes similarity to: 6 Proteins, and 100% coverage of the annotated genomic feature by RNAseq alignments, including 37 samples with support for all annotated introns";
NC_043005.1	Gnomon	exon	91279629	91279673	.	+	.	gene_id "LOC115215554"; db_xref "GeneID:115215554"; gbkey "mRNA"; gene "LOC115215554"; ID ""; gene_name "LOC115215554"; transcript_id "XM_029784751.2"; product "mitochondrial glutamate carrier 1-like, transcript variant X1"; exon_number "2"; model_evidence "Supporting evidence includes similarity to: 6 Proteins, and 100% coverage of the annotated genomic feature by RNAseq alignments, including 37 samples with support for all annotated introns";
NC_043005.1	Gnomon	exon	91309858	91309992	.	+	.	gene_id "LOC115215554"; db_xref "GeneID:115215554"; gbkey "mRNA"; gene "LOC115215554"; ID ""; gene_name "LOC115215554"; transcript_id "XM_029784751.2"; product "mitochondrial glutamate carrier 1-like, transcript variant X1"; exon_number "3"; model_evidence "Supporting evidence includes similarity to: 6 Proteins, and 100% coverage of the annotated genomic feature by RNAseq alignments, including 37 samples with support for all annotated introns";
NC_043005.1	Gnomon	exon	91318226	91318281	.	+	.	gene_id "LOC115215554"; db_xref "GeneID:115215554"; gbkey "mRNA"; gene "LOC115215554"; ID ""; gene_name "LOC115215554"; transcript_id "XM_029784751.2"; product "mitochondrial glutamate carrier 1-like, transcript variant X1"; exon_number "4"; model_evidence "Supporting evidence includes similarity to: 6 Proteins, and 100% coverage of the annotated genomic feature by RNAseq alignments, including 37 samples with support for all annotated introns";
NC_043005.1	Gnomon	exon	91323644	91323734	.	+	.	gene_id "LOC115215554"; db_xref "GeneID:115215554"; gbkey "mRNA"; gene "LOC115215554"; ID ""; gene_name "LOC115215554"; transcript_id "XM_029784751.2"; product "mitochondrial glutamate carrier 1-like, transcript variant X1"; exon_number "5"; model_evidence "Supporting evidence includes similarity to: 6 Proteins, and 100% coverage of the annotated genomic feature by RNAseq alignments, including 37 samples with support for all annotated introns";
NC_043005.1	Gnomon	exon	91325297	91325415	.	+	.	gene_id "LOC115215554"; db_xref "GeneID:115215554"; gbkey "mRNA"; gene "LOC115215554"; ID ""; gene_name "LOC115215554"; transcript_id "XM_029784751.2"; product "mitochondrial glutamate carrier 1-like, transcript variant X1"; exon_number "6"; model_evidence "Supporting evidence includes similarity to: 6 Proteins, and 100% coverage of the annotated genomic feature by RNAseq alignments, including 37 samples with support for all annotated introns";
NC_043005.1	Gnomon	exon	91327011	91327183	.	+	.	gene_id "LOC115215554"; db_xref "GeneID:115215554"; gbkey "mRNA"; gene "LOC115215554"; ID ""; gene_name "LOC115215554"; transcript_id "XM_029784751.2"; product "mitochondrial glutamate carrier 1-like, transcript variant X1"; exon_number "7"; model_evidence "Supporting evidence includes similarity to: 6 Proteins, and 100% coverage of the annotated genomic feature by RNAseq alignments, including 37 samples with support for all annotated introns";
NC_043005.1	Gnomon	exon	91328695	91328797	.	+	.	gene_id "LOC115215554"; db_xref "GeneID:115215554"; gbkey "mRNA"; gene "LOC115215554"; ID ""; gene_name "LOC115215554"; transcript_id "XM_029784751.2"; product "mitochondrial glutamate carrier 1-like, transcript variant X1"; exon_number "8"; model_evidence "Supporting evidence includes similarity to: 6 Proteins, and 100% coverage of the annotated genomic feature by RNAseq alignments, including 37 samples with support for all annotated introns";
NC_043005.1	Gnomon	exon	91330260	91330335	.	+	.	gene_id "LOC115215554"; db_xref "GeneID:115215554"; gbkey "mRNA"; gene "LOC115215554"; ID ""; gene_name "LOC115215554"; transcript_id "XM_029784751.2"; product "mitochondrial glutamate carrier 1-like, transcript variant X1"; exon_number "9"; model_evidence "Supporting evidence includes similarity to: 6 Proteins, and 100% coverage of the annotated genomic feature by RNAseq alignments, including 37 samples with support for all annotated introns";
NC_043005.1	Gnomon	exon	91330821	91336905	.	+	.	gene_id "LOC115215554"; db_xref "GeneID:115215554"; gbkey "mRNA"; gene "LOC115215554"; ID ""; gene_name "LOC115215554"; transcript_id "XM_029784751.2"; product "mitochondrial glutamate carrier 1-like, transcript variant X1"; exon_number "10"; model_evidence "Supporting evidence includes similarity to: 6 Proteins, and 100% coverage of the annotated genomic feature by RNAseq alignments, including 37 samples with support for all annotated introns";
NC_043005.1	Gnomon	start_codon	91279657	91279659	.	+	0	gene_id "LOC115215554"; db_xref "GeneID:115215554"; gbkey "CDS"; gene "LOC115215554"; ID ""; gene_name "LOC115215554"; transcript_id "XM_029784751.2"; product "mitochondrial glutamate carrier 1-like"; protein_id "XP_029640611.1"; exon_number "2";
NC_043005.1	Gnomon	stop_codon	91330963	91330965	.	+	0	gene_id "LOC115215554"; db_xref "GeneID:115215554"; gbkey "CDS"; gene "LOC115215554"; ID ""; gene_name "LOC115215554"; transcript_id "XM_029784751.2"; product "mitochondrial glutamate carrier 1-like"; protein_id "XP_029640611.1"; exon_number "10";
NC_043005.1	Gnomon	transcript	91265208	91336905	.	+	.	gene_id "LOC115215554"; ID "XM_029784752.2"; gene_name "LOC115215554"; transcript_id "XM_029784752.2";
NC_043005.1	Gnomon	CDS	91279657	91279673	.	+	0	gene_id "LOC115215554"; db_xref "GeneID:115215554"; gbkey "CDS"; gene "LOC115215554"; ID ""; gene_name "LOC115215554"; transcript_id "XM_029784752.2"; product "mitochondrial glutamate carrier 1-like"; protein_id "XP_029640612.1"; exon_number "2";
NC_043005.1	Gnomon	CDS	91309858	91309992	.	+	1	gene_id "LOC115215554"; db_xref "GeneID:115215554"; gbkey "CDS"; gene "LOC115215554"; ID ""; gene_name "LOC115215554"; transcript_id "XM_029784752.2"; product "mitochondrial glutamate carrier 1-like"; protein_id "XP_029640612.1"; exon_number "3";
NC_043005.1	Gnomon	CDS	91318226	91318281	.	+	1	gene_id "LOC115215554"; db_xref "GeneID:115215554"; gbkey "CDS"; gene "LOC115215554"; ID ""; gene_name "LOC115215554"; transcript_id "XM_029784752.2"; product "mitochondrial glutamate carrier 1-like"; protein_id "XP_029640612.1"; exon_number "4";
NC_043005.1	Gnomon	CDS	91323644	91323734	.	+	2	gene_id "LOC115215554"; db_xref "GeneID:115215554"; gbkey "CDS"; gene "LOC115215554"; ID ""; gene_name "LOC115215554"; transcript_id "XM_029784752.2"; product "mitochondrial glutamate carrier 1-like"; protein_id "XP_029640612.1"; exon_number "5";
NC_043005.1	Gnomon	CDS	91325297	91325415	.	+	1	gene_id "LOC115215554"; db_xref "GeneID:115215554"; gbkey "CDS"; gene "LOC115215554"; ID ""; gene_name "LOC115215554"; transcript_id "XM_029784752.2"; product "mitochondrial glutamate carrier 1-like"; protein_id "XP_029640612.1"; exon_number "6";
NC_043005.1	Gnomon	CDS	91327011	91327183	.	+	2	gene_id "LOC115215554"; db_xref "GeneID:115215554"; gbkey "CDS"; gene "LOC115215554"; ID ""; gene_name "LOC115215554"; transcript_id "XM_029784752.2"; product "mitochondrial glutamate carrier 1-like"; protein_id "XP_029640612.1"; exon_number "7";
NC_043005.1	Gnomon	CDS	91328695	91328797	.	+	0	gene_id "LOC115215554"; db_xref "GeneID:115215554"; gbkey "CDS"; gene "LOC115215554"; ID ""; gene_name "LOC115215554"; transcript_id "XM_029784752.2"; product "mitochondrial glutamate carrier 1-like"; protein_id "XP_029640612.1"; exon_number "8";
NC_043005.1	Gnomon	CDS	91330260	91330335	.	+	2	gene_id "LOC115215554"; db_xref "GeneID:115215554"; gbkey "CDS"; gene "LOC115215554"; ID ""; gene_name "LOC115215554"; transcript_id "XM_029784752.2"; product "mitochondrial glutamate carrier 1-like"; protein_id "XP_029640612.1"; exon_number "9";
NC_043005.1	Gnomon	CDS	91330821	91330962	.	+	1	gene_id "LOC115215554"; db_xref "GeneID:115215554"; gbkey "CDS"; gene "LOC115215554"; ID ""; gene_name "LOC115215554"; transcript_id "XM_029784752.2"; product "mitochondrial glutamate carrier 1-like"; protein_id "XP_029640612.1"; exon_number "10";
NC_043005.1	Gnomon	exon	91265208	91265627	.	+	.	gene_id "LOC115215554"; db_xref "GeneID:115215554"; gbkey "mRNA"; gene "LOC115215554"; ID ""; gene_name "LOC115215554"; transcript_id "XM_029784752.2"; product "mitochondrial glutamate carrier 1-like, transcript variant X2"; exon_number "1"; model_evidence "Supporting evidence includes similarity to: 6 Proteins, and 100% coverage of the annotated genomic feature by RNAseq alignments, including 37 samples with support for all annotated introns";
NC_043005.1	Gnomon	exon	91279629	91279673	.	+	.	gene_id "LOC115215554"; db_xref "GeneID:115215554"; gbkey "mRNA"; gene "LOC115215554"; ID ""; gene_name "LOC115215554"; transcript_id "XM_029784752.2"; product "mitochondrial glutamate carrier 1-like, transcript variant X2"; exon_number "2"; model_evidence "Supporting evidence includes similarity to: 6 Proteins, and 100% coverage of the annotated genomic feature by RNAseq alignments, including 37 samples with support for all annotated introns";
NC_043005.1	Gnomon	exon	91309858	91309992	.	+	.	gene_id "LOC115215554"; db_xref "GeneID:115215554"; gbkey "mRNA"; gene "LOC115215554"; ID ""; gene_name "LOC115215554"; transcript_id "XM_029784752.2"; product "mitochondrial glutamate carrier 1-like, transcript variant X2"; exon_number "3"; model_evidence "Supporting evidence includes similarity to: 6 Proteins, and 100% coverage of the annotated genomic feature by RNAseq alignments, including 37 samples with support for all annotated introns";
NC_043005.1	Gnomon	exon	91318226	91318281	.	+	.	gene_id "LOC115215554"; db_xref "GeneID:115215554"; gbkey "mRNA"; gene "LOC115215554"; ID ""; gene_name "LOC115215554"; transcript_id "XM_029784752.2"; product "mitochondrial glutamate carrier 1-like, transcript variant X2"; exon_number "4"; model_evidence "Supporting evidence includes similarity to: 6 Proteins, and 100% coverage of the annotated genomic feature by RNAseq alignments, including 37 samples with support for all annotated introns";
NC_043005.1	Gnomon	exon	91323644	91323734	.	+	.	gene_id "LOC115215554"; db_xref "GeneID:115215554"; gbkey "mRNA"; gene "LOC115215554"; ID ""; gene_name "LOC115215554"; transcript_id "XM_029784752.2"; product "mitochondrial glutamate carrier 1-like, transcript variant X2"; exon_number "5"; model_evidence "Supporting evidence includes similarity to: 6 Proteins, and 100% coverage of the annotated genomic feature by RNAseq alignments, including 37 samples with support for all annotated introns";
NC_043005.1	Gnomon	exon	91325297	91325415	.	+	.	gene_id "LOC115215554"; db_xref "GeneID:115215554"; gbkey "mRNA"; gene "LOC115215554"; ID ""; gene_name "LOC115215554"; transcript_id "XM_029784752.2"; product "mitochondrial glutamate carrier 1-like, transcript variant X2"; exon_number "6"; model_evidence "Supporting evidence includes similarity to: 6 Proteins, and 100% coverage of the annotated genomic feature by RNAseq alignments, including 37 samples with support for all annotated introns";
NC_043005.1	Gnomon	exon	91327011	91327183	.	+	.	gene_id "LOC115215554"; db_xref "GeneID:115215554"; gbkey "mRNA"; gene "LOC115215554"; ID ""; gene_name "LOC115215554"; transcript_id "XM_029784752.2"; product "mitochondrial glutamate carrier 1-like, transcript variant X2"; exon_number "7"; model_evidence "Supporting evidence includes similarity to: 6 Proteins, and 100% coverage of the annotated genomic feature by RNAseq alignments, including 37 samples with support for all annotated introns";
NC_043005.1	Gnomon	exon	91328695	91328797	.	+	.	gene_id "LOC115215554"; db_xref "GeneID:115215554"; gbkey "mRNA"; gene "LOC115215554"; ID ""; gene_name "LOC115215554"; transcript_id "XM_029784752.2"; product "mitochondrial glutamate carrier 1-like, transcript variant X2"; exon_number "8"; model_evidence "Supporting evidence includes similarity to: 6 Proteins, and 100% coverage of the annotated genomic feature by RNAseq alignments, including 37 samples with support for all annotated introns";
NC_043005.1	Gnomon	exon	91330260	91330335	.	+	.	gene_id "LOC115215554"; db_xref "GeneID:115215554"; gbkey "mRNA"; gene "LOC115215554"; ID ""; gene_name "LOC115215554"; transcript_id "XM_029784752.2"; product "mitochondrial glutamate carrier 1-like, transcript variant X2"; exon_number "9"; model_evidence "Supporting evidence includes similarity to: 6 Proteins, and 100% coverage of the annotated genomic feature by RNAseq alignments, including 37 samples with support for all annotated introns";
NC_043005.1	Gnomon	exon	91330821	91336905	.	+	.	gene_id "LOC115215554"; db_xref "GeneID:115215554"; gbkey "mRNA"; gene "LOC115215554"; ID ""; gene_name "LOC115215554"; transcript_id "XM_029784752.2"; product "mitochondrial glutamate carrier 1-like, transcript variant X2"; exon_number "10"; model_evidence "Supporting evidence includes similarity to: 6 Proteins, and 100% coverage of the annotated genomic feature by RNAseq alignments, including 37 samples with support for all annotated introns";
NC_043005.1	Gnomon	start_codon	91279657	91279659	.	+	0	gene_id "LOC115215554"; db_xref "GeneID:115215554"; gbkey "CDS"; gene "LOC115215554"; ID ""; gene_name "LOC115215554"; transcript_id "XM_029784752.2"; product "mitochondrial glutamate carrier 1-like"; protein_id "XP_029640612.1"; exon_number "2";
NC_043005.1	Gnomon	stop_codon	91330963	91330965	.	+	0	gene_id "LOC115215554"; db_xref "GeneID:115215554"; gbkey "CDS"; gene "LOC115215554"; ID ""; gene_name "LOC115215554"; transcript_id "XM_029784752.2"; product "mitochondrial glutamate carrier 1-like"; protein_id "XP_029640612.1"; exon_number "10";
NC_043005.1	Gnomon	transcript	91261741	91336905	.	+	.	gene_id "LOC115215554"; ID "XM_036506106.1"; gene_name "LOC115215554"; transcript_id "XM_036506106.1";
NC_043005.1	Gnomon	CDS	91279657	91279673	.	+	0	gene_id "LOC115215554"; db_xref "GeneID:115215554"; gbkey "CDS"; gene "LOC115215554"; ID ""; gene_name "LOC115215554"; transcript_id "XM_036506106.1"; product "mitochondrial glutamate carrier 1-like"; protein_id "XP_036361999.1"; exon_number "2";
NC_043005.1	Gnomon	CDS	91309858	91309992	.	+	1	gene_id "LOC115215554"; db_xref "GeneID:115215554"; gbkey "CDS"; gene "LOC115215554"; ID ""; gene_name "LOC115215554"; transcript_id "XM_036506106.1"; product "mitochondrial glutamate carrier 1-like"; protein_id "XP_036361999.1"; exon_number "3";
NC_043005.1	Gnomon	CDS	91318226	91318281	.	+	1	gene_id "LOC115215554"; db_xref "GeneID:115215554"; gbkey "CDS"; gene "LOC115215554"; ID ""; gene_name "LOC115215554"; transcript_id "XM_036506106.1"; product "mitochondrial glutamate carrier 1-like"; protein_id "XP_036361999.1"; exon_number "4";
NC_043005.1	Gnomon	CDS	91323644	91323734	.	+	2	gene_id "LOC115215554"; db_xref "GeneID:115215554"; gbkey "CDS"; gene "LOC115215554"; ID ""; gene_name "LOC115215554"; transcript_id "XM_036506106.1"; product "mitochondrial glutamate carrier 1-like"; protein_id "XP_036361999.1"; exon_number "5";
NC_043005.1	Gnomon	CDS	91325297	91325415	.	+	1	gene_id "LOC115215554"; db_xref "GeneID:115215554"; gbkey "CDS"; gene "LOC115215554"; ID ""; gene_name "LOC115215554"; transcript_id "XM_036506106.1"; product "mitochondrial glutamate carrier 1-like"; protein_id "XP_036361999.1"; exon_number "6";
NC_043005.1	Gnomon	CDS	91327011	91327183	.	+	2	gene_id "LOC115215554"; db_xref "GeneID:115215554"; gbkey "CDS"; gene "LOC115215554"; ID ""; gene_name "LOC115215554"; transcript_id "XM_036506106.1"; product "mitochondrial glutamate carrier 1-like"; protein_id "XP_036361999.1"; exon_number "7";
NC_043005.1	Gnomon	CDS	91328695	91328797	.	+	0	gene_id "LOC115215554"; db_xref "GeneID:115215554"; gbkey "CDS"; gene "LOC115215554"; ID ""; gene_name "LOC115215554"; transcript_id "XM_036506106.1"; product "mitochondrial glutamate carrier 1-like"; protein_id "XP_036361999.1"; exon_number "8";
NC_043005.1	Gnomon	CDS	91330260	91330335	.	+	2	gene_id "LOC115215554"; db_xref "GeneID:115215554"; gbkey "CDS"; gene "LOC115215554"; ID ""; gene_name "LOC115215554"; transcript_id "XM_036506106.1"; product "mitochondrial glutamate carrier 1-like"; protein_id "XP_036361999.1"; exon_number "9";
NC_043005.1	Gnomon	CDS	91330821	91330962	.	+	1	gene_id "LOC115215554"; db_xref "GeneID:115215554"; gbkey "CDS"; gene "LOC115215554"; ID ""; gene_name "LOC115215554"; transcript_id "XM_036506106.1"; product "mitochondrial glutamate carrier 1-like"; protein_id "XP_036361999.1"; exon_number "10";
NC_043005.1	Gnomon	exon	91261741	91261871	.	+	.	gene_id "LOC115215554"; db_xref "GeneID:115215554"; gbkey "mRNA"; gene "LOC115215554"; ID ""; gene_name "LOC115215554"; transcript_id "XM_036506106.1"; product "mitochondrial glutamate carrier 1-like, transcript variant X3"; exon_number "1"; model_evidence "Supporting evidence includes similarity to: 6 Proteins, and 100% coverage of the annotated genomic feature by RNAseq alignments, including 24 samples with support for all annotated introns";
NC_043005.1	Gnomon	exon	91279629	91279673	.	+	.	gene_id "LOC115215554"; db_xref "GeneID:115215554"; gbkey "mRNA"; gene "LOC115215554"; ID ""; gene_name "LOC115215554"; transcript_id "XM_036506106.1"; product "mitochondrial glutamate carrier 1-like, transcript variant X3"; exon_number "2"; model_evidence "Supporting evidence includes similarity to: 6 Proteins, and 100% coverage of the annotated genomic feature by RNAseq alignments, including 24 samples with support for all annotated introns";
NC_043005.1	Gnomon	exon	91309858	91309992	.	+	.	gene_id "LOC115215554"; db_xref "GeneID:115215554"; gbkey "mRNA"; gene "LOC115215554"; ID ""; gene_name "LOC115215554"; transcript_id "XM_036506106.1"; product "mitochondrial glutamate carrier 1-like, transcript variant X3"; exon_number "3"; model_evidence "Supporting evidence includes similarity to: 6 Proteins, and 100% coverage of the annotated genomic feature by RNAseq alignments, including 24 samples with support for all annotated introns";
NC_043005.1	Gnomon	exon	91318226	91318281	.	+	.	gene_id "LOC115215554"; db_xref "GeneID:115215554"; gbkey "mRNA"; gene "LOC115215554"; ID ""; gene_name "LOC115215554"; transcript_id "XM_036506106.1"; product "mitochondrial glutamate carrier 1-like, transcript variant X3"; exon_number "4"; model_evidence "Supporting evidence includes similarity to: 6 Proteins, and 100% coverage of the annotated genomic feature by RNAseq alignments, including 24 samples with support for all annotated introns";
NC_043005.1	Gnomon	exon	91323644	91323734	.	+	.	gene_id "LOC115215554"; db_xref "GeneID:115215554"; gbkey "mRNA"; gene "LOC115215554"; ID ""; gene_name "LOC115215554"; transcript_id "XM_036506106.1"; product "mitochondrial glutamate carrier 1-like, transcript variant X3"; exon_number "5"; model_evidence "Supporting evidence includes similarity to: 6 Proteins, and 100% coverage of the annotated genomic feature by RNAseq alignments, including 24 samples with support for all annotated introns";
NC_043005.1	Gnomon	exon	91325297	91325415	.	+	.	gene_id "LOC115215554"; db_xref "GeneID:115215554"; gbkey "mRNA"; gene "LOC115215554"; ID ""; gene_name "LOC115215554"; transcript_id "XM_036506106.1"; product "mitochondrial glutamate carrier 1-like, transcript variant X3"; exon_number "6"; model_evidence "Supporting evidence includes similarity to: 6 Proteins, and 100% coverage of the annotated genomic feature by RNAseq alignments, including 24 samples with support for all annotated introns";
NC_043005.1	Gnomon	exon	91327011	91327183	.	+	.	gene_id "LOC115215554"; db_xref "GeneID:115215554"; gbkey "mRNA"; gene "LOC115215554"; ID ""; gene_name "LOC115215554"; transcript_id "XM_036506106.1"; product "mitochondrial glutamate carrier 1-like, transcript variant X3"; exon_number "7"; model_evidence "Supporting evidence includes similarity to: 6 Proteins, and 100% coverage of the annotated genomic feature by RNAseq alignments, including 24 samples with support for all annotated introns";
NC_043005.1	Gnomon	exon	91328695	91328797	.	+	.	gene_id "LOC115215554"; db_xref "GeneID:115215554"; gbkey "mRNA"; gene "LOC115215554"; ID ""; gene_name "LOC115215554"; transcript_id "XM_036506106.1"; product "mitochondrial glutamate carrier 1-like, transcript variant X3"; exon_number "8"; model_evidence "Supporting evidence includes similarity to: 6 Proteins, and 100% coverage of the annotated genomic feature by RNAseq alignments, including 24 samples with support for all annotated introns";
NC_043005.1	Gnomon	exon	91330260	91330335	.	+	.	gene_id "LOC115215554"; db_xref "GeneID:115215554"; gbkey "mRNA"; gene "LOC115215554"; ID ""; gene_name "LOC115215554"; transcript_id "XM_036506106.1"; product "mitochondrial glutamate carrier 1-like, transcript variant X3"; exon_number "9"; model_evidence "Supporting evidence includes similarity to: 6 Proteins, and 100% coverage of the annotated genomic feature by RNAseq alignments, including 24 samples with support for all annotated introns";
NC_043005.1	Gnomon	exon	91330821	91336905	.	+	.	gene_id "LOC115215554"; db_xref "GeneID:115215554"; gbkey "mRNA"; gene "LOC115215554"; ID ""; gene_name "LOC115215554"; transcript_id "XM_036506106.1"; product "mitochondrial glutamate carrier 1-like, transcript variant X3"; exon_number "10"; model_evidence "Supporting evidence includes similarity to: 6 Proteins, and 100% coverage of the annotated genomic feature by RNAseq alignments, including 24 samples with support for all annotated introns";
NC_043005.1	Gnomon	start_codon	91279657	91279659	.	+	0	gene_id "LOC115215554"; db_xref "GeneID:115215554"; gbkey "CDS"; gene "LOC115215554"; ID ""; gene_name "LOC115215554"; transcript_id "XM_036506106.1"; product "mitochondrial glutamate carrier 1-like"; protein_id "XP_036361999.1"; exon_number "2";
NC_043005.1	Gnomon	stop_codon	91330963	91330965	.	+	0	gene_id "LOC115215554"; db_xref "GeneID:115215554"; gbkey "CDS"; gene "LOC115215554"; ID ""; gene_name "LOC115215554"; transcript_id "XM_036506106.1"; product "mitochondrial glutamate carrier 1-like"; protein_id "XP_036361999.1"; exon_number "10";
NC_043005.1	Gnomon	gene	22340715	22365159	.	-	.	gene_id "LOC115215556"; db_xref "GeneID:115215556"; gbkey "Gene"; gene "LOC115215556"; gene_biotype "protein_coding"; ID ""; gene_name "LOC115215556";
NC_043005.1	Gnomon	transcript	22340715	22365159	.	-	.	gene_id "LOC115215556"; ID "XM_029784755.2"; gene_name "LOC115215556"; transcript_id "XM_029784755.2";
NC_043005.1	Gnomon	CDS	22340781	22340877	.	-	1	gene_id "LOC115215556"; db_xref "GeneID:115215556"; gbkey "CDS"; gene "LOC115215556"; ID ""; gene_name "LOC115215556"; transcript_id "XM_029784755.2"; product "cathepsin L1-like"; protein_id "XP_029640615.1"; exon_number "8";
NC_043005.1	Gnomon	CDS	22342204	22342469	.	-	0	gene_id "LOC115215556"; db_xref "GeneID:115215556"; gbkey "CDS"; gene "LOC115215556"; ID ""; gene_name "LOC115215556"; transcript_id "XM_029784755.2"; product "cathepsin L1-like"; protein_id "XP_029640615.1"; exon_number "7";
NC_043005.1	Gnomon	CDS	22345668	22345765	.	-	2	gene_id "LOC115215556"; db_xref "GeneID:115215556"; gbkey "CDS"; gene "LOC115215556"; ID ""; gene_name "LOC115215556"; transcript_id "XM_029784755.2"; product "cathepsin L1-like"; protein_id "XP_029640615.1"; exon_number "6";
NC_043005.1	Gnomon	CDS	22356402	22356525	.	-	0	gene_id "LOC115215556"; db_xref "GeneID:115215556"; gbkey "CDS"; gene "LOC115215556"; ID ""; gene_name "LOC115215556"; transcript_id "XM_029784755.2"; product "cathepsin L1-like"; protein_id "XP_029640615.1"; exon_number "5";
NC_043005.1	Gnomon	CDS	22360075	22360218	.	-	0	gene_id "LOC115215556"; db_xref "GeneID:115215556"; gbkey "CDS"; gene "LOC115215556"; ID ""; gene_name "LOC115215556"; transcript_id "XM_029784755.2"; product "cathepsin L1-like"; protein_id "XP_029640615.1"; exon_number "4";
NC_043005.1	Gnomon	CDS	22361353	22361458	.	-	1	gene_id "LOC115215556"; db_xref "GeneID:115215556"; gbkey "CDS"; gene "LOC115215556"; ID ""; gene_name "LOC115215556"; transcript_id "XM_029784755.2"; product "cathepsin L1-like"; protein_id "XP_029640615.1"; exon_number "3";
NC_043005.1	Gnomon	CDS	22364732	22364868	.	-	0	gene_id "LOC115215556"; db_xref "GeneID:115215556"; gbkey "CDS"; gene "LOC115215556"; ID ""; gene_name "LOC115215556"; transcript_id "XM_029784755.2"; product "cathepsin L1-like"; protein_id "XP_029640615.1"; exon_number "2";
NC_043005.1	Gnomon	exon	22340715	22340877	.	-	.	gene_id "LOC115215556"; db_xref "GeneID:115215556"; gbkey "mRNA"; gene "LOC115215556"; ID ""; gene_name "LOC115215556"; transcript_id "XM_029784755.2"; product "cathepsin L1-like"; exon_number "8"; model_evidence "Supporting evidence includes similarity to: 107 Proteins, and 100% coverage of the annotated genomic feature by RNAseq alignments, including 7 samples with support for all annotated introns";
NC_043005.1	Gnomon	exon	22342204	22342469	.	-	.	gene_id "LOC115215556"; db_xref "GeneID:115215556"; gbkey "mRNA"; gene "LOC115215556"; ID ""; gene_name "LOC115215556"; transcript_id "XM_029784755.2"; product "cathepsin L1-like"; exon_number "7"; model_evidence "Supporting evidence includes similarity to: 107 Proteins, and 100% coverage of the annotated genomic feature by RNAseq alignments, including 7 samples with support for all annotated introns";
NC_043005.1	Gnomon	exon	22345668	22345765	.	-	.	gene_id "LOC115215556"; db_xref "GeneID:115215556"; gbkey "mRNA"; gene "LOC115215556"; ID ""; gene_name "LOC115215556"; transcript_id "XM_029784755.2"; product "cathepsin L1-like"; exon_number "6"; model_evidence "Supporting evidence includes similarity to: 107 Proteins, and 100% coverage of the annotated genomic feature by RNAseq alignments, including 7 samples with support for all annotated introns";
NC_043005.1	Gnomon	exon	22356402	22356525	.	-	.	gene_id "LOC115215556"; db_xref "GeneID:115215556"; gbkey "mRNA"; gene "LOC115215556"; ID ""; gene_name "LOC115215556"; transcript_id "XM_029784755.2"; product "cathepsin L1-like"; exon_number "5"; model_evidence "Supporting evidence includes similarity to: 107 Proteins, and 100% coverage of the annotated genomic feature by RNAseq alignments, including 7 samples with support for all annotated introns";
NC_043005.1	Gnomon	exon	22360075	22360218	.	-	.	gene_id "LOC115215556"; db_xref "GeneID:115215556"; gbkey "mRNA"; gene "LOC115215556"; ID ""; gene_name "LOC115215556"; transcript_id "XM_029784755.2"; product "cathepsin L1-like"; exon_number "4"; model_evidence "Supporting evidence includes similarity to: 107 Proteins, and 100% coverage of the annotated genomic feature by RNAseq alignments, including 7 samples with support for all annotated introns";
NC_043005.1	Gnomon	exon	22361353	22361458	.	-	.	gene_id "LOC115215556"; db_xref "GeneID:115215556"; gbkey "mRNA"; gene "LOC115215556"; ID ""; gene_name "LOC115215556"; transcript_id "XM_029784755.2"; product "cathepsin L1-like"; exon_number "3"; model_evidence "Supporting evidence includes similarity to: 107 Proteins, and 100% coverage of the annotated genomic feature by RNAseq alignments, including 7 samples with support for all annotated introns";
NC_043005.1	Gnomon	exon	22364732	22364934	.	-	.	gene_id "LOC115215556"; db_xref "GeneID:115215556"; gbkey "mRNA"; gene "LOC115215556"; ID ""; gene_name "LOC115215556"; transcript_id "XM_029784755.2"; product "cathepsin L1-like"; exon_number "2"; model_evidence "Supporting evidence includes similarity to: 107 Proteins, and 100% coverage of the annotated genomic feature by RNAseq alignments, including 7 samples with support for all annotated introns";
NC_043005.1	Gnomon	exon	22365009	22365159	.	-	.	gene_id "LOC115215556"; db_xref "GeneID:115215556"; gbkey "mRNA"; gene "LOC115215556"; ID ""; gene_name "LOC115215556"; transcript_id "XM_029784755.2"; product "cathepsin L1-like"; exon_number "1"; model_evidence "Supporting evidence includes similarity to: 107 Proteins, and 100% coverage of the annotated genomic feature by RNAseq alignments, including 7 samples with support for all annotated introns";
NC_043005.1	Gnomon	start_codon	22364866	22364868	.	-	0	gene_id "LOC115215556"; db_xref "GeneID:115215556"; gbkey "CDS"; gene "LOC115215556"; ID ""; gene_name "LOC115215556"; transcript_id "XM_029784755.2"; product "cathepsin L1-like"; protein_id "XP_029640615.1"; exon_number "2";
NC_043005.1	Gnomon	stop_codon	22340778	22340780	.	-	0	gene_id "LOC115215556"; db_xref "GeneID:115215556"; gbkey "CDS"; gene "LOC115215556"; ID ""; gene_name "LOC115215556"; transcript_id "XM_029784755.2"; product "cathepsin L1-like"; protein_id "XP_029640615.1"; exon_number "8";
NC_043005.1	Gnomon	gene	33642166	33685411	.	-	.	gene_id "LOC115215558"; db_xref "GeneID:115215558"; gbkey "Gene"; gene "LOC115215558"; gene_biotype "protein_coding"; ID ""; gene_name "LOC115215558";
NC_043005.1	Gnomon~FLAMseq	transcript	33642166	33685411	.	-	.	gene_id "LOC115215558"; ID "XM_029784757.2"; gene_name "LOC115215558"; transcript_id "FLAMseq_ext~XM_029784757.2"; three_prime_ext "29950";
NC_043005.1	Gnomon~FLAMseq	exon	33672116	33676033	.	-	.	gene_id "LOC115215558"; db_xref "GeneID:115215558"; gbkey "mRNA"; gene "LOC115215558"; ID ""; gene_name "LOC115215558"; transcript_id "FLAMseq_ext~XM_029784757.2"; product "zinc finger protein 239, transcript variant X2"; exon_number "3"; model_evidence "Supporting evidence includes similarity to: 100% coverage of the annotated genomic feature by RNAseq alignments, including 1 sample with support for all annotated introns";
NC_043005.1	Gnomon~FLAMseq	exon	33678337	33679541	.	-	.	gene_id "LOC115215558"; db_xref "GeneID:115215558"; gbkey "mRNA"; gene "LOC115215558"; ID ""; gene_name "LOC115215558"; transcript_id "FLAMseq_ext~XM_029784757.2"; product "zinc finger protein 239, transcript variant X2"; exon_number "2"; model_evidence "Supporting evidence includes similarity to: 100% coverage of the annotated genomic feature by RNAseq alignments, including 1 sample with support for all annotated introns";
NC_043005.1	Gnomon~FLAMseq	exon	33684847	33685411	.	-	.	gene_id "LOC115215558"; db_xref "GeneID:115215558"; gbkey "mRNA"; gene "LOC115215558"; ID ""; gene_name "LOC115215558"; transcript_id "FLAMseq_ext~XM_029784757.2"; product "zinc finger protein 239, transcript variant X2"; exon_number "1"; model_evidence "Supporting evidence includes similarity to: 100% coverage of the annotated genomic feature by RNAseq alignments, including 1 sample with support for all annotated introns";
NC_043005.1	Gnomon~FLAMseq	exon	33642166	33676033	.	-	.	gene_id "LOC115215558"; db_xref "GeneID:115215558"; gbkey "mRNA"; gene "LOC115215558"; ID ""; gene_name "LOC115215558"; transcript_id "FLAMseq_ext~XM_029784757.2"; product "zinc finger protein 239"; exon_number "3"; model_evidence "Supporting evidence includes similarity to: 100% coverage of the annotated genomic feature by RNAseq alignments"; three_prime_ext "29950";
NC_043005.1	PBRI	transcript	33672117	33683444	.	-	.	gene_id "LOC115215558"; ID ""; gene_name "LOC115215558"; transcript_id "G31092.9"; uniq_trans_id "G31092.9";
NC_043005.1	PBRI	exon	33672117	33676030	.	-	.	gene_id "LOC115215558"; ID ""; gene_name "LOC115215558"; transcript_id "G31092.9"; exon_number "3"; uniq_trans_id "G31092.9";
NC_043005.1	PBRI	exon	33678331	33679541	.	-	.	gene_id "LOC115215558"; ID ""; gene_name "LOC115215558"; transcript_id "G31092.9"; exon_number "2"; uniq_trans_id "G31092.9";
NC_043005.1	PBRI	exon	33683351	33683444	.	-	.	gene_id "LOC115215558"; ID ""; gene_name "LOC115215558"; transcript_id "G31092.9"; exon_number "1"; uniq_trans_id "G31092.9";
NC_043005.1	Gnomon	transcript	33672116	33685411	.	-	.	gene_id "LOC115215558"; ID "XM_029784757.2"; gene_name "LOC115215558"; transcript_id "XM_029784757.2";
NC_043005.1	Gnomon	CDS	33678385	33679500	.	-	0	gene_id "LOC115215558"; db_xref "GeneID:115215558"; gbkey "CDS"; gene "LOC115215558"; ID ""; gene_name "LOC115215558"; transcript_id "XM_029784757.2"; product "zinc finger protein 239"; protein_id "XP_029640617.1"; exon_number "2";
NC_043005.1	Gnomon	exon	33672116	33676033	.	-	.	gene_id "LOC115215558"; db_xref "GeneID:115215558"; gbkey "mRNA"; gene "LOC115215558"; ID ""; gene_name "LOC115215558"; transcript_id "XM_029784757.2"; product "zinc finger protein 239, transcript variant X2"; exon_number "3"; model_evidence "Supporting evidence includes similarity to: 100% coverage of the annotated genomic feature by RNAseq alignments, including 1 sample with support for all annotated introns";
NC_043005.1	Gnomon	exon	33678337	33679541	.	-	.	gene_id "LOC115215558"; db_xref "GeneID:115215558"; gbkey "mRNA"; gene "LOC115215558"; ID ""; gene_name "LOC115215558"; transcript_id "XM_029784757.2"; product "zinc finger protein 239, transcript variant X2"; exon_number "2"; model_evidence "Supporting evidence includes similarity to: 100% coverage of the annotated genomic feature by RNAseq alignments, including 1 sample with support for all annotated introns";
NC_043005.1	Gnomon	exon	33684847	33685411	.	-	.	gene_id "LOC115215558"; db_xref "GeneID:115215558"; gbkey "mRNA"; gene "LOC115215558"; ID ""; gene_name "LOC115215558"; transcript_id "XM_029784757.2"; product "zinc finger protein 239, transcript variant X2"; exon_number "1"; model_evidence "Supporting evidence includes similarity to: 100% coverage of the annotated genomic feature by RNAseq alignments, including 1 sample with support for all annotated introns";
NC_043005.1	Gnomon	start_codon	33679498	33679500	.	-	0	gene_id "LOC115215558"; db_xref "GeneID:115215558"; gbkey "CDS"; gene "LOC115215558"; ID ""; gene_name "LOC115215558"; transcript_id "XM_029784757.2"; product "zinc finger protein 239"; protein_id "XP_029640617.1"; exon_number "2";
NC_043005.1	Gnomon	stop_codon	33678382	33678384	.	-	0	gene_id "LOC115215558"; db_xref "GeneID:115215558"; gbkey "CDS"; gene "LOC115215558"; ID ""; gene_name "LOC115215558"; transcript_id "XM_029784757.2"; product "zinc finger protein 239"; protein_id "XP_029640617.1"; exon_number "2";
NC_043005.1	Gnomon	transcript	33672116	33685407	.	-	.	gene_id "LOC115215558"; ID "XR_003882005.2"; gene_name "LOC115215558"; transcript_id "XR_003882005.2";
NC_043005.1	Gnomon	exon	33672116	33676030	.	-	.	gene_id "LOC115215558"; db_xref "GeneID:115215558"; gbkey "misc_RNA"; gene "LOC115215558"; ID ""; gene_name "LOC115215558"; transcript_id "XR_003882005.2"; product "zinc finger protein 239, transcript variant X1"; exon_number "3"; model_evidence "Supporting evidence includes similarity to: 100% coverage of the annotated genomic feature by RNAseq alignments, including 37 samples with support for all annotated introns";
NC_043005.1	Gnomon	exon	33678331	33679541	.	-	.	gene_id "LOC115215558"; db_xref "GeneID:115215558"; gbkey "misc_RNA"; gene "LOC115215558"; ID ""; gene_name "LOC115215558"; transcript_id "XR_003882005.2"; product "zinc finger protein 239, transcript variant X1"; exon_number "2"; model_evidence "Supporting evidence includes similarity to: 100% coverage of the annotated genomic feature by RNAseq alignments, including 37 samples with support for all annotated introns";
NC_043005.1	Gnomon	exon	33684847	33685407	.	-	.	gene_id "LOC115215558"; db_xref "GeneID:115215558"; gbkey "misc_RNA"; gene "LOC115215558"; ID ""; gene_name "LOC115215558"; transcript_id "XR_003882005.2"; product "zinc finger protein 239, transcript variant X1"; exon_number "1"; model_evidence "Supporting evidence includes similarity to: 100% coverage of the annotated genomic feature by RNAseq alignments, including 37 samples with support for all annotated introns";
NC_043005.1	Gnomon	gene	3361462	3362426	.	-	.	gene_id "LOC115215559"; db_xref "GeneID:115215559"; gbkey "Gene"; gene "LOC115215559"; gene_biotype "protein_coding"; ID ""; gene_name "LOC115215559";
NC_043005.1	Gnomon	transcript	3361462	3362426	.	-	.	gene_id "LOC115215559"; ID "XM_029784758.2"; gene_name "LOC115215559"; transcript_id "XM_029784758.2";
NC_043005.1	Gnomon	CDS	3362031	3362405	.	-	0	gene_id "LOC115215559"; db_xref "GeneID:115215559"; gbkey "CDS"; gene "LOC115215559"; ID ""; gene_name "LOC115215559"; transcript_id "XM_029784758.2"; product "histone H2B, gonadal"; protein_id "XP_029640618.1"; exon_number "1";
NC_043005.1	Gnomon	exon	3361462	3362426	.	-	.	gene_id "LOC115215559"; db_xref "GeneID:115215559"; gbkey "mRNA"; gene "LOC115215559"; ID ""; gene_name "LOC115215559"; transcript_id "XM_029784758.2"; product "histone H2B, gonadal"; exon_number "1"; model_evidence "Supporting evidence includes similarity to: 147 Proteins, and 100% coverage of the annotated genomic feature by RNAseq alignments";
NC_043005.1	Gnomon	start_codon	3362403	3362405	.	-	0	gene_id "LOC115215559"; db_xref "GeneID:115215559"; gbkey "CDS"; gene "LOC115215559"; ID ""; gene_name "LOC115215559"; transcript_id "XM_029784758.2"; product "histone H2B, gonadal"; protein_id "XP_029640618.1"; exon_number "1";
NC_043005.1	Gnomon	stop_codon	3362028	3362030	.	-	0	gene_id "LOC115215559"; db_xref "GeneID:115215559"; gbkey "CDS"; gene "LOC115215559"; ID ""; gene_name "LOC115215559"; transcript_id "XM_029784758.2"; product "histone H2B, gonadal"; protein_id "XP_029640618.1"; exon_number "1";
NC_043005.1	Gnomon	gene	22469119	22480533	.	-	.	gene_id "LOC115215560"; db_xref "GeneID:115215560"; gbkey "Gene"; gene "LOC115215560"; gene_biotype "protein_coding"; ID ""; gene_name "LOC115215560";
NC_043005.1	Gnomon	transcript	22469119	22480533	.	-	.	gene_id "LOC115215560"; ID "XM_029784759.2"; gene_name "LOC115215560"; transcript_id "XM_029784759.2";
NC_043005.1	Gnomon	CDS	22469168	22469264	.	-	1	gene_id "LOC115215560"; db_xref "GeneID:115215560"; gbkey "CDS"; gene "LOC115215560"; ID ""; gene_name "LOC115215560"; transcript_id "XM_029784759.2"; product "cathepsin L1-like"; protein_id "XP_029640619.1"; exon_number "8";
NC_043005.1	Gnomon	CDS	22470192	22470463	.	-	0	gene_id "LOC115215560"; db_xref "GeneID:115215560"; gbkey "CDS"; gene "LOC115215560"; ID ""; gene_name "LOC115215560"; transcript_id "XM_029784759.2"; product "cathepsin L1-like"; protein_id "XP_029640619.1"; exon_number "7";
NC_043005.1	Gnomon	CDS	22471546	22471643	.	-	2	gene_id "LOC115215560"; db_xref "GeneID:115215560"; gbkey "CDS"; gene "LOC115215560"; ID ""; gene_name "LOC115215560"; transcript_id "XM_029784759.2"; product "cathepsin L1-like"; protein_id "XP_029640619.1"; exon_number "6";
NC_043005.1	Gnomon	CDS	22472334	22472457	.	-	0	gene_id "LOC115215560"; db_xref "GeneID:115215560"; gbkey "CDS"; gene "LOC115215560"; ID ""; gene_name "LOC115215560"; transcript_id "XM_029784759.2"; product "cathepsin L1-like"; protein_id "XP_029640619.1"; exon_number "5";
NC_043005.1	Gnomon	CDS	22473739	22473894	.	-	0	gene_id "LOC115215560"; db_xref "GeneID:115215560"; gbkey "CDS"; gene "LOC115215560"; ID ""; gene_name "LOC115215560"; transcript_id "XM_029784759.2"; product "cathepsin L1-like"; protein_id "XP_029640619.1"; exon_number "4";
NC_043005.1	Gnomon	CDS	22477137	22477242	.	-	1	gene_id "LOC115215560"; db_xref "GeneID:115215560"; gbkey "CDS"; gene "LOC115215560"; ID ""; gene_name "LOC115215560"; transcript_id "XM_029784759.2"; product "cathepsin L1-like"; protein_id "XP_029640619.1"; exon_number "3";
NC_043005.1	Gnomon	CDS	22478914	22479062	.	-	0	gene_id "LOC115215560"; db_xref "GeneID:115215560"; gbkey "CDS"; gene "LOC115215560"; ID ""; gene_name "LOC115215560"; transcript_id "XM_029784759.2"; product "cathepsin L1-like"; protein_id "XP_029640619.1"; exon_number "2";
NC_043005.1	Gnomon	exon	22469119	22469264	.	-	.	gene_id "LOC115215560"; db_xref "GeneID:115215560"; gbkey "mRNA"; gene "LOC115215560"; ID ""; gene_name "LOC115215560"; transcript_id "XM_029784759.2"; product "cathepsin L1-like"; exon_number "8"; model_evidence "Supporting evidence includes similarity to: 110 Proteins, and 100% coverage of the annotated genomic feature by RNAseq alignments, including 18 samples with support for all annotated introns";
NC_043005.1	Gnomon	exon	22470192	22470463	.	-	.	gene_id "LOC115215560"; db_xref "GeneID:115215560"; gbkey "mRNA"; gene "LOC115215560"; ID ""; gene_name "LOC115215560"; transcript_id "XM_029784759.2"; product "cathepsin L1-like"; exon_number "7"; model_evidence "Supporting evidence includes similarity to: 110 Proteins, and 100% coverage of the annotated genomic feature by RNAseq alignments, including 18 samples with support for all annotated introns";
NC_043005.1	Gnomon	exon	22471546	22471643	.	-	.	gene_id "LOC115215560"; db_xref "GeneID:115215560"; gbkey "mRNA"; gene "LOC115215560"; ID ""; gene_name "LOC115215560"; transcript_id "XM_029784759.2"; product "cathepsin L1-like"; exon_number "6"; model_evidence "Supporting evidence includes similarity to: 110 Proteins, and 100% coverage of the annotated genomic feature by RNAseq alignments, including 18 samples with support for all annotated introns";
NC_043005.1	Gnomon	exon	22472334	22472457	.	-	.	gene_id "LOC115215560"; db_xref "GeneID:115215560"; gbkey "mRNA"; gene "LOC115215560"; ID ""; gene_name "LOC115215560"; transcript_id "XM_029784759.2"; product "cathepsin L1-like"; exon_number "5"; model_evidence "Supporting evidence includes similarity to: 110 Proteins, and 100% coverage of the annotated genomic feature by RNAseq alignments, including 18 samples with support for all annotated introns";
NC_043005.1	Gnomon	exon	22473739	22473894	.	-	.	gene_id "LOC115215560"; db_xref "GeneID:115215560"; gbkey "mRNA"; gene "LOC115215560"; ID ""; gene_name "LOC115215560"; transcript_id "XM_029784759.2"; product "cathepsin L1-like"; exon_number "4"; model_evidence "Supporting evidence includes similarity to: 110 Proteins, and 100% coverage of the annotated genomic feature by RNAseq alignments, including 18 samples with support for all annotated introns";
NC_043005.1	Gnomon	exon	22477137	22477242	.	-	.	gene_id "LOC115215560"; db_xref "GeneID:115215560"; gbkey "mRNA"; gene "LOC115215560"; ID ""; gene_name "LOC115215560"; transcript_id "XM_029784759.2"; product "cathepsin L1-like"; exon_number "3"; model_evidence "Supporting evidence includes similarity to: 110 Proteins, and 100% coverage of the annotated genomic feature by RNAseq alignments, including 18 samples with support for all annotated introns";
NC_043005.1	Gnomon	exon	22478914	22479064	.	-	.	gene_id "LOC115215560"; db_xref "GeneID:115215560"; gbkey "mRNA"; gene "LOC115215560"; ID ""; gene_name "LOC115215560"; transcript_id "XM_029784759.2"; product "cathepsin L1-like"; exon_number "2"; model_evidence "Supporting evidence includes similarity to: 110 Proteins, and 100% coverage of the annotated genomic feature by RNAseq alignments, including 18 samples with support for all annotated introns";
NC_043005.1	Gnomon	exon	22480515	22480533	.	-	.	gene_id "LOC115215560"; db_xref "GeneID:115215560"; gbkey "mRNA"; gene "LOC115215560"; ID ""; gene_name "LOC115215560"; transcript_id "XM_029784759.2"; product "cathepsin L1-like"; exon_number "1"; model_evidence "Supporting evidence includes similarity to: 110 Proteins, and 100% coverage of the annotated genomic feature by RNAseq alignments, including 18 samples with support for all annotated introns";
NC_043005.1	Gnomon	start_codon	22479060	22479062	.	-	0	gene_id "LOC115215560"; db_xref "GeneID:115215560"; gbkey "CDS"; gene "LOC115215560"; ID ""; gene_name "LOC115215560"; transcript_id "XM_029784759.2"; product "cathepsin L1-like"; protein_id "XP_029640619.1"; exon_number "2";
NC_043005.1	Gnomon	stop_codon	22469165	22469167	.	-	0	gene_id "LOC115215560"; db_xref "GeneID:115215560"; gbkey "CDS"; gene "LOC115215560"; ID ""; gene_name "LOC115215560"; transcript_id "XM_029784759.2"; product "cathepsin L1-like"; protein_id "XP_029640619.1"; exon_number "8";
NC_043005.1	Gnomon	gene	92378587	92407740	.	-	.	gene_id "LOC115215562"; db_xref "GeneID:115215562"; gbkey "Gene"; gene "LOC115215562"; gene_biotype "protein_coding"; ID ""; gene_name "LOC115215562";
NC_043005.1	Gnomon~FLAMseq~Covext	transcript	92378587	92407740	.	-	.	gene_id "LOC115215562"; ID "XM_029784762.2"; gene_name "LOC115215562"; transcript_id "Covext~FLAMseq_ext~XM_029784762.2"; three_prime_ext "5";
NC_043005.1	Covext	exon	92379970	92381876	.	-	.	gene_id "LOC115215562"; db_xref "GeneID:115215562"; gbkey "mRNA"; gene "LOC115215562"; ID ""; gene_name "LOC115215562"; transcript_id "Covext~FLAMseq_ext~XM_029784762.2"; product "lysosome-associated membrane glycoprotein 1, transcript variant X1"; exon_number "6"; model_evidence "Supporting evidence includes similarity to: 100% coverage of the annotated genomic feature by RNAseq alignments, including 15 samples with support for all annotated introns";
NC_043005.1	Covext	exon	92383866	92384027	.	-	.	gene_id "LOC115215562"; db_xref "GeneID:115215562"; gbkey "mRNA"; gene "LOC115215562"; ID ""; gene_name "LOC115215562"; transcript_id "Covext~FLAMseq_ext~XM_029784762.2"; product "lysosome-associated membrane glycoprotein 1, transcript variant X1"; exon_number "5"; model_evidence "Supporting evidence includes similarity to: 100% coverage of the annotated genomic feature by RNAseq alignments, including 15 samples with support for all annotated introns";
NC_043005.1	Covext	exon	92384119	92384296	.	-	.	gene_id "LOC115215562"; db_xref "GeneID:115215562"; gbkey "mRNA"; gene "LOC115215562"; ID ""; gene_name "LOC115215562"; transcript_id "Covext~FLAMseq_ext~XM_029784762.2"; product "lysosome-associated membrane glycoprotein 1, transcript variant X1"; exon_number "4"; model_evidence "Supporting evidence includes similarity to: 100% coverage of the annotated genomic feature by RNAseq alignments, including 15 samples with support for all annotated introns";
NC_043005.1	Covext	exon	92384736	92385190	.	-	.	gene_id "LOC115215562"; db_xref "GeneID:115215562"; gbkey "mRNA"; gene "LOC115215562"; ID ""; gene_name "LOC115215562"; transcript_id "Covext~FLAMseq_ext~XM_029784762.2"; product "lysosome-associated membrane glycoprotein 1, transcript variant X1"; exon_number "3"; model_evidence "Supporting evidence includes similarity to: 100% coverage of the annotated genomic feature by RNAseq alignments, including 15 samples with support for all annotated introns";
NC_043005.1	Covext	exon	92407351	92407447	.	-	.	gene_id "LOC115215562"; db_xref "GeneID:115215562"; gbkey "mRNA"; gene "LOC115215562"; ID ""; gene_name "LOC115215562"; transcript_id "Covext~FLAMseq_ext~XM_029784762.2"; product "lysosome-associated membrane glycoprotein 1, transcript variant X1"; exon_number "2"; model_evidence "Supporting evidence includes similarity to: 100% coverage of the annotated genomic feature by RNAseq alignments, including 15 samples with support for all annotated introns";
NC_043005.1	Covext	exon	92407597	92407740	.	-	.	gene_id "LOC115215562"; db_xref "GeneID:115215562"; gbkey "mRNA"; gene "LOC115215562"; ID ""; gene_name "LOC115215562"; transcript_id "Covext~FLAMseq_ext~XM_029784762.2"; product "lysosome-associated membrane glycoprotein 1, transcript variant X1"; exon_number "1"; model_evidence "Supporting evidence includes similarity to: 100% coverage of the annotated genomic feature by RNAseq alignments, including 15 samples with support for all annotated introns";
NC_043005.1	Covext	exon	92379965	92381876	.	-	.	gene_id "LOC115215562"; db_xref "GeneID:115215562"; gbkey "mRNA"; gene "LOC115215562"; ID ""; gene_name "LOC115215562"; transcript_id "Covext~FLAMseq_ext~XM_029784762.2"; product "lysosome-associated membrane glycoprotein 1"; exon_number "6"; model_evidence "Supporting evidence includes similarity to: 100% coverage of the annotated genomic feature by RNAseq alignments"; three_prime_ext "5";
NC_043005.1	Covext	exon	92378587	92381876	.	-	.	gene_id "LOC115215562"; db_xref "GeneID:115215562"; gbkey "mRNA"; gene "LOC115215562"; ID ""; gene_name "LOC115215562"; transcript_id "Covext~FLAMseq_ext~XM_029784762.2"; product "lysosome-associated membrane glycoprotein 1"; exon_number "6"; model_evidence "Supporting evidence includes similarity to: 100% coverage of the annotated genomic feature by RNAseq alignments"; three_prime_ext "1378";
NC_043005.1	Gnomon~FLAMseq	transcript	92379965	92407740	.	-	.	gene_id "LOC115215562"; ID "XM_029784762.2"; gene_name "LOC115215562"; transcript_id "FLAMseq_ext~XM_029784762.2"; three_prime_ext "5";
NC_043005.1	Gnomon~FLAMseq	exon	92379970	92381876	.	-	.	gene_id "LOC115215562"; db_xref "GeneID:115215562"; gbkey "mRNA"; gene "LOC115215562"; ID ""; gene_name "LOC115215562"; transcript_id "FLAMseq_ext~XM_029784762.2"; product "lysosome-associated membrane glycoprotein 1, transcript variant X1"; exon_number "6"; model_evidence "Supporting evidence includes similarity to: 100% coverage of the annotated genomic feature by RNAseq alignments, including 15 samples with support for all annotated introns";
NC_043005.1	Gnomon~FLAMseq	exon	92383866	92384027	.	-	.	gene_id "LOC115215562"; db_xref "GeneID:115215562"; gbkey "mRNA"; gene "LOC115215562"; ID ""; gene_name "LOC115215562"; transcript_id "FLAMseq_ext~XM_029784762.2"; product "lysosome-associated membrane glycoprotein 1, transcript variant X1"; exon_number "5"; model_evidence "Supporting evidence includes similarity to: 100% coverage of the annotated genomic feature by RNAseq alignments, including 15 samples with support for all annotated introns";
NC_043005.1	Gnomon~FLAMseq	exon	92384119	92384296	.	-	.	gene_id "LOC115215562"; db_xref "GeneID:115215562"; gbkey "mRNA"; gene "LOC115215562"; ID ""; gene_name "LOC115215562"; transcript_id "FLAMseq_ext~XM_029784762.2"; product "lysosome-associated membrane glycoprotein 1, transcript variant X1"; exon_number "4"; model_evidence "Supporting evidence includes similarity to: 100% coverage of the annotated genomic feature by RNAseq alignments, including 15 samples with support for all annotated introns";
NC_043005.1	Gnomon~FLAMseq	exon	92384736	92385190	.	-	.	gene_id "LOC115215562"; db_xref "GeneID:115215562"; gbkey "mRNA"; gene "LOC115215562"; ID ""; gene_name "LOC115215562"; transcript_id "FLAMseq_ext~XM_029784762.2"; product "lysosome-associated membrane glycoprotein 1, transcript variant X1"; exon_number "3"; model_evidence "Supporting evidence includes similarity to: 100% coverage of the annotated genomic feature by RNAseq alignments, including 15 samples with support for all annotated introns";
NC_043005.1	Gnomon~FLAMseq	exon	92407351	92407447	.	-	.	gene_id "LOC115215562"; db_xref "GeneID:115215562"; gbkey "mRNA"; gene "LOC115215562"; ID ""; gene_name "LOC115215562"; transcript_id "FLAMseq_ext~XM_029784762.2"; product "lysosome-associated membrane glycoprotein 1, transcript variant X1"; exon_number "2"; model_evidence "Supporting evidence includes similarity to: 100% coverage of the annotated genomic feature by RNAseq alignments, including 15 samples with support for all annotated introns";
NC_043005.1	Gnomon~FLAMseq	exon	92407597	92407740	.	-	.	gene_id "LOC115215562"; db_xref "GeneID:115215562"; gbkey "mRNA"; gene "LOC115215562"; ID ""; gene_name "LOC115215562"; transcript_id "FLAMseq_ext~XM_029784762.2"; product "lysosome-associated membrane glycoprotein 1, transcript variant X1"; exon_number "1"; model_evidence "Supporting evidence includes similarity to: 100% coverage of the annotated genomic feature by RNAseq alignments, including 15 samples with support for all annotated introns";
NC_043005.1	Gnomon~FLAMseq	exon	92379965	92381876	.	-	.	gene_id "LOC115215562"; db_xref "GeneID:115215562"; gbkey "mRNA"; gene "LOC115215562"; ID ""; gene_name "LOC115215562"; transcript_id "FLAMseq_ext~XM_029784762.2"; product "lysosome-associated membrane glycoprotein 1"; exon_number "6"; model_evidence "Supporting evidence includes similarity to: 100% coverage of the annotated genomic feature by RNAseq alignments"; three_prime_ext "5";
NC_043005.1	PBRI	transcript	92379972	92407621	.	-	.	gene_id "LOC115215562"; ID ""; gene_name "LOC115215562"; transcript_id "G32307.21"; uniq_trans_id "G32307.21";
NC_043005.1	PBRI	exon	92379972	92381876	.	-	.	gene_id "LOC115215562"; ID ""; gene_name "LOC115215562"; transcript_id "G32307.21"; exon_number "5"; uniq_trans_id "G32307.21";
NC_043005.1	PBRI	exon	92383866	92384027	.	-	.	gene_id "LOC115215562"; ID ""; gene_name "LOC115215562"; transcript_id "G32307.21"; exon_number "4"; uniq_trans_id "G32307.21";
NC_043005.1	PBRI	exon	92384119	92384296	.	-	.	gene_id "LOC115215562"; ID ""; gene_name "LOC115215562"; transcript_id "G32307.21"; exon_number "3"; uniq_trans_id "G32307.21";
NC_043005.1	PBRI	exon	92384736	92385190	.	-	.	gene_id "LOC115215562"; ID ""; gene_name "LOC115215562"; transcript_id "G32307.21"; exon_number "2"; uniq_trans_id "G32307.21";
NC_043005.1	PBRI	exon	92407351	92407621	.	-	.	gene_id "LOC115215562"; ID ""; gene_name "LOC115215562"; transcript_id "G32307.21"; exon_number "1"; uniq_trans_id "G32307.21";
NC_043005.1	PBRI	transcript	92379972	92385683	.	-	.	gene_id "LOC115215562"; ID ""; gene_name "LOC115215562"; transcript_id "G32307.22"; uniq_trans_id "G32307.22";
NC_043005.1	PBRI	exon	92379972	92381876	.	-	.	gene_id "LOC115215562"; ID ""; gene_name "LOC115215562"; transcript_id "G32307.22"; exon_number "4"; uniq_trans_id "G32307.22";
NC_043005.1	PBRI	exon	92383866	92384027	.	-	.	gene_id "LOC115215562"; ID ""; gene_name "LOC115215562"; transcript_id "G32307.22"; exon_number "3"; uniq_trans_id "G32307.22";
NC_043005.1	PBRI	exon	92384119	92384296	.	-	.	gene_id "LOC115215562"; ID ""; gene_name "LOC115215562"; transcript_id "G32307.22"; exon_number "2"; uniq_trans_id "G32307.22";
NC_043005.1	PBRI	exon	92384736	92385683	.	-	.	gene_id "LOC115215562"; ID ""; gene_name "LOC115215562"; transcript_id "G32307.22"; exon_number "1"; uniq_trans_id "G32307.22";
NC_043005.1	PBRI	transcript	92379972	92407678	.	-	.	gene_id "LOC115215562"; ID ""; gene_name "LOC115215562"; transcript_id "G32307.23"; uniq_trans_id "G32307.23";
NC_043005.1	PBRI	exon	92379972	92381876	.	-	.	gene_id "LOC115215562"; ID ""; gene_name "LOC115215562"; transcript_id "G32307.23"; exon_number "5"; uniq_trans_id "G32307.23";
NC_043005.1	PBRI	exon	92383866	92384027	.	-	.	gene_id "LOC115215562"; ID ""; gene_name "LOC115215562"; transcript_id "G32307.23"; exon_number "4"; uniq_trans_id "G32307.23";
NC_043005.1	PBRI	exon	92384119	92385190	.	-	.	gene_id "LOC115215562"; ID ""; gene_name "LOC115215562"; transcript_id "G32307.23"; exon_number "3"; uniq_trans_id "G32307.23";
NC_043005.1	PBRI	exon	92407351	92407447	.	-	.	gene_id "LOC115215562"; ID ""; gene_name "LOC115215562"; transcript_id "G32307.23"; exon_number "2"; uniq_trans_id "G32307.23";
NC_043005.1	PBRI	exon	92407597	92407678	.	-	.	gene_id "LOC115215562"; ID ""; gene_name "LOC115215562"; transcript_id "G32307.23"; exon_number "1"; uniq_trans_id "G32307.23";
NC_043005.1	PBRI	transcript	92379972	92407661	.	-	.	gene_id "LOC115215562"; ID ""; gene_name "LOC115215562"; transcript_id "G32307.24"; uniq_trans_id "G32307.24";
NC_043005.1	PBRI	exon	92379972	92381876	.	-	.	gene_id "LOC115215562"; ID ""; gene_name "LOC115215562"; transcript_id "G32307.24"; exon_number "5"; uniq_trans_id "G32307.24";
NC_043005.1	PBRI	exon	92383866	92384296	.	-	.	gene_id "LOC115215562"; ID ""; gene_name "LOC115215562"; transcript_id "G32307.24"; exon_number "4"; uniq_trans_id "G32307.24";
NC_043005.1	PBRI	exon	92384736	92385190	.	-	.	gene_id "LOC115215562"; ID ""; gene_name "LOC115215562"; transcript_id "G32307.24"; exon_number "3"; uniq_trans_id "G32307.24";
NC_043005.1	PBRI	exon	92407351	92407447	.	-	.	gene_id "LOC115215562"; ID ""; gene_name "LOC115215562"; transcript_id "G32307.24"; exon_number "2"; uniq_trans_id "G32307.24";
NC_043005.1	PBRI	exon	92407597	92407661	.	-	.	gene_id "LOC115215562"; ID ""; gene_name "LOC115215562"; transcript_id "G32307.24"; exon_number "1"; uniq_trans_id "G32307.24";
NC_043005.1	PBRI	transcript	92379972	92407628	.	-	.	gene_id "LOC115215562"; ID ""; gene_name "LOC115215562"; transcript_id "G32307.25"; uniq_trans_id "G32307.25";
NC_043005.1	PBRI	exon	92379972	92381876	.	-	.	gene_id "LOC115215562"; ID ""; gene_name "LOC115215562"; transcript_id "G32307.25"; exon_number "4"; uniq_trans_id "G32307.25";
NC_043005.1	PBRI	exon	92383866	92385190	.	-	.	gene_id "LOC115215562"; ID ""; gene_name "LOC115215562"; transcript_id "G32307.25"; exon_number "3"; uniq_trans_id "G32307.25";
NC_043005.1	PBRI	exon	92407351	92407447	.	-	.	gene_id "LOC115215562"; ID ""; gene_name "LOC115215562"; transcript_id "G32307.25"; exon_number "2"; uniq_trans_id "G32307.25";
NC_043005.1	PBRI	exon	92407597	92407628	.	-	.	gene_id "LOC115215562"; ID ""; gene_name "LOC115215562"; transcript_id "G32307.25"; exon_number "1"; uniq_trans_id "G32307.25";
NC_043005.1	PBRI	transcript	92380283	92407585	.	-	.	gene_id "LOC115215562"; ID ""; gene_name "LOC115215562"; transcript_id "G32307.27"; uniq_trans_id "G32307.27";
NC_043005.1	PBRI	exon	92380283	92381876	.	-	.	gene_id "LOC115215562"; ID ""; gene_name "LOC115215562"; transcript_id "G32307.27"; exon_number "5"; uniq_trans_id "G32307.27";
NC_043005.1	PBRI	exon	92383866	92384027	.	-	.	gene_id "LOC115215562"; ID ""; gene_name "LOC115215562"; transcript_id "G32307.27"; exon_number "4"; uniq_trans_id "G32307.27";
NC_043005.1	PBRI	exon	92384119	92384296	.	-	.	gene_id "LOC115215562"; ID ""; gene_name "LOC115215562"; transcript_id "G32307.27"; exon_number "3"; uniq_trans_id "G32307.27";
NC_043005.1	PBRI	exon	92384736	92385190	.	-	.	gene_id "LOC115215562"; ID ""; gene_name "LOC115215562"; transcript_id "G32307.27"; exon_number "2"; uniq_trans_id "G32307.27";
NC_043005.1	PBRI	exon	92407351	92407585	.	-	.	gene_id "LOC115215562"; ID ""; gene_name "LOC115215562"; transcript_id "G32307.27"; exon_number "1"; uniq_trans_id "G32307.27";
NC_043005.1	PBRI	transcript	92379971	92407661	.	-	.	gene_id "LOC115215562"; ID ""; gene_name "LOC115215562"; transcript_id "G32307.7"; uniq_trans_id "G32307.7";
NC_043005.1	PBRI	exon	92379971	92381876	.	-	.	gene_id "LOC115215562"; ID ""; gene_name "LOC115215562"; transcript_id "G32307.7"; exon_number "5"; uniq_trans_id "G32307.7";
NC_043005.1	PBRI	exon	92383866	92384027	.	-	.	gene_id "LOC115215562"; ID ""; gene_name "LOC115215562"; transcript_id "G32307.7"; exon_number "4"; uniq_trans_id "G32307.7";
NC_043005.1	PBRI	exon	92384119	92384296	.	-	.	gene_id "LOC115215562"; ID ""; gene_name "LOC115215562"; transcript_id "G32307.7"; exon_number "3"; uniq_trans_id "G32307.7";
NC_043005.1	PBRI	exon	92407351	92407447	.	-	.	gene_id "LOC115215562"; ID ""; gene_name "LOC115215562"; transcript_id "G32307.7"; exon_number "2"; uniq_trans_id "G32307.7";
NC_043005.1	PBRI	exon	92407597	92407661	.	-	.	gene_id "LOC115215562"; ID ""; gene_name "LOC115215562"; transcript_id "G32307.7"; exon_number "1"; uniq_trans_id "G32307.7";
NC_043005.1	PBRI	transcript	92379972	92407643	.	-	.	gene_id "LOC115215562"; ID ""; gene_name "LOC115215562"; transcript_id "G32307.8"; uniq_trans_id "G32307.8";
NC_043005.1	PBRI	exon	92379972	92381858	.	-	.	gene_id "LOC115215562"; ID ""; gene_name "LOC115215562"; transcript_id "G32307.8"; exon_number "6"; uniq_trans_id "G32307.8";
NC_043005.1	PBRI	exon	92383866	92384027	.	-	.	gene_id "LOC115215562"; ID ""; gene_name "LOC115215562"; transcript_id "G32307.8"; exon_number "5"; uniq_trans_id "G32307.8";
NC_043005.1	PBRI	exon	92384119	92384296	.	-	.	gene_id "LOC115215562"; ID ""; gene_name "LOC115215562"; transcript_id "G32307.8"; exon_number "4"; uniq_trans_id "G32307.8";
NC_043005.1	PBRI	exon	92384736	92385190	.	-	.	gene_id "LOC115215562"; ID ""; gene_name "LOC115215562"; transcript_id "G32307.8"; exon_number "3"; uniq_trans_id "G32307.8";
NC_043005.1	PBRI	exon	92407351	92407447	.	-	.	gene_id "LOC115215562"; ID ""; gene_name "LOC115215562"; transcript_id "G32307.8"; exon_number "2"; uniq_trans_id "G32307.8";
NC_043005.1	PBRI	exon	92407597	92407643	.	-	.	gene_id "LOC115215562"; ID ""; gene_name "LOC115215562"; transcript_id "G32307.8"; exon_number "1"; uniq_trans_id "G32307.8";
NC_043005.1	Gnomon	transcript	92379970	92407740	.	-	.	gene_id "LOC115215562"; ID "XM_029784762.2"; gene_name "LOC115215562"; transcript_id "XM_029784762.2";
NC_043005.1	Gnomon	CDS	92381737	92381876	.	-	2	gene_id "LOC115215562"; db_xref "GeneID:115215562"; gbkey "CDS"; gene "LOC115215562"; ID ""; gene_name "LOC115215562"; transcript_id "XM_029784762.2"; product "lysosome-associated membrane glycoprotein 1 isoform X1"; protein_id "XP_029640622.1"; exon_number "6";
NC_043005.1	Gnomon	CDS	92383866	92384027	.	-	2	gene_id "LOC115215562"; db_xref "GeneID:115215562"; gbkey "CDS"; gene "LOC115215562"; ID ""; gene_name "LOC115215562"; transcript_id "XM_029784762.2"; product "lysosome-associated membrane glycoprotein 1 isoform X1"; protein_id "XP_029640622.1"; exon_number "5";
NC_043005.1	Gnomon	CDS	92384119	92384296	.	-	0	gene_id "LOC115215562"; db_xref "GeneID:115215562"; gbkey "CDS"; gene "LOC115215562"; ID ""; gene_name "LOC115215562"; transcript_id "XM_029784762.2"; product "lysosome-associated membrane glycoprotein 1 isoform X1"; protein_id "XP_029640622.1"; exon_number "4";
NC_043005.1	Gnomon	CDS	92384736	92385190	.	-	2	gene_id "LOC115215562"; db_xref "GeneID:115215562"; gbkey "CDS"; gene "LOC115215562"; ID ""; gene_name "LOC115215562"; transcript_id "XM_029784762.2"; product "lysosome-associated membrane glycoprotein 1 isoform X1"; protein_id "XP_029640622.1"; exon_number "3";
NC_043005.1	Gnomon	CDS	92407351	92407387	.	-	0	gene_id "LOC115215562"; db_xref "GeneID:115215562"; gbkey "CDS"; gene "LOC115215562"; ID ""; gene_name "LOC115215562"; transcript_id "XM_029784762.2"; product "lysosome-associated membrane glycoprotein 1 isoform X1"; protein_id "XP_029640622.1"; exon_number "2";
NC_043005.1	Gnomon	exon	92379970	92381876	.	-	.	gene_id "LOC115215562"; db_xref "GeneID:115215562"; gbkey "mRNA"; gene "LOC115215562"; ID ""; gene_name "LOC115215562"; transcript_id "XM_029784762.2"; product "lysosome-associated membrane glycoprotein 1, transcript variant X1"; exon_number "6"; model_evidence "Supporting evidence includes similarity to: 100% coverage of the annotated genomic feature by RNAseq alignments, including 15 samples with support for all annotated introns";
NC_043005.1	Gnomon	exon	92383866	92384027	.	-	.	gene_id "LOC115215562"; db_xref "GeneID:115215562"; gbkey "mRNA"; gene "LOC115215562"; ID ""; gene_name "LOC115215562"; transcript_id "XM_029784762.2"; product "lysosome-associated membrane glycoprotein 1, transcript variant X1"; exon_number "5"; model_evidence "Supporting evidence includes similarity to: 100% coverage of the annotated genomic feature by RNAseq alignments, including 15 samples with support for all annotated introns";
NC_043005.1	Gnomon	exon	92384119	92384296	.	-	.	gene_id "LOC115215562"; db_xref "GeneID:115215562"; gbkey "mRNA"; gene "LOC115215562"; ID ""; gene_name "LOC115215562"; transcript_id "XM_029784762.2"; product "lysosome-associated membrane glycoprotein 1, transcript variant X1"; exon_number "4"; model_evidence "Supporting evidence includes similarity to: 100% coverage of the annotated genomic feature by RNAseq alignments, including 15 samples with support for all annotated introns";
NC_043005.1	Gnomon	exon	92384736	92385190	.	-	.	gene_id "LOC115215562"; db_xref "GeneID:115215562"; gbkey "mRNA"; gene "LOC115215562"; ID ""; gene_name "LOC115215562"; transcript_id "XM_029784762.2"; product "lysosome-associated membrane glycoprotein 1, transcript variant X1"; exon_number "3"; model_evidence "Supporting evidence includes similarity to: 100% coverage of the annotated genomic feature by RNAseq alignments, including 15 samples with support for all annotated introns";
NC_043005.1	Gnomon	exon	92407351	92407447	.	-	.	gene_id "LOC115215562"; db_xref "GeneID:115215562"; gbkey "mRNA"; gene "LOC115215562"; ID ""; gene_name "LOC115215562"; transcript_id "XM_029784762.2"; product "lysosome-associated membrane glycoprotein 1, transcript variant X1"; exon_number "2"; model_evidence "Supporting evidence includes similarity to: 100% coverage of the annotated genomic feature by RNAseq alignments, including 15 samples with support for all annotated introns";
NC_043005.1	Gnomon	exon	92407597	92407740	.	-	.	gene_id "LOC115215562"; db_xref "GeneID:115215562"; gbkey "mRNA"; gene "LOC115215562"; ID ""; gene_name "LOC115215562"; transcript_id "XM_029784762.2"; product "lysosome-associated membrane glycoprotein 1, transcript variant X1"; exon_number "1"; model_evidence "Supporting evidence includes similarity to: 100% coverage of the annotated genomic feature by RNAseq alignments, including 15 samples with support for all annotated introns";
NC_043005.1	Gnomon	start_codon	92407385	92407387	.	-	0	gene_id "LOC115215562"; db_xref "GeneID:115215562"; gbkey "CDS"; gene "LOC115215562"; ID ""; gene_name "LOC115215562"; transcript_id "XM_029784762.2"; product "lysosome-associated membrane glycoprotein 1 isoform X1"; protein_id "XP_029640622.1"; exon_number "2";
NC_043005.1	Gnomon	stop_codon	92381734	92381736	.	-	0	gene_id "LOC115215562"; db_xref "GeneID:115215562"; gbkey "CDS"; gene "LOC115215562"; ID ""; gene_name "LOC115215562"; transcript_id "XM_029784762.2"; product "lysosome-associated membrane glycoprotein 1 isoform X1"; protein_id "XP_029640622.1"; exon_number "6";
NC_043005.1	Gnomon	transcript	92379970	92407740	.	-	.	gene_id "LOC115215562"; ID "XM_036506156.1"; gene_name "LOC115215562"; transcript_id "XM_036506156.1";
NC_043005.1	Gnomon	CDS	92381737	92381876	.	-	2	gene_id "LOC115215562"; db_xref "GeneID:115215562"; gbkey "CDS"; gene "LOC115215562"; ID ""; gene_name "LOC115215562"; transcript_id "XM_036506156.1"; product "lysosome-associated membrane glycoprotein 1 isoform X2"; protein_id "XP_036362049.1"; exon_number "7";
NC_043005.1	Gnomon	CDS	92383866	92384027	.	-	2	gene_id "LOC115215562"; db_xref "GeneID:115215562"; gbkey "CDS"; gene "LOC115215562"; ID ""; gene_name "LOC115215562"; transcript_id "XM_036506156.1"; product "lysosome-associated membrane glycoprotein 1 isoform X2"; protein_id "XP_036362049.1"; exon_number "6";
NC_043005.1	Gnomon	CDS	92384119	92384296	.	-	0	gene_id "LOC115215562"; db_xref "GeneID:115215562"; gbkey "CDS"; gene "LOC115215562"; ID ""; gene_name "LOC115215562"; transcript_id "XM_036506156.1"; product "lysosome-associated membrane glycoprotein 1 isoform X2"; protein_id "XP_036362049.1"; exon_number "5";
NC_043005.1	Gnomon	CDS	92384736	92385103	.	-	2	gene_id "LOC115215562"; db_xref "GeneID:115215562"; gbkey "CDS"; gene "LOC115215562"; ID ""; gene_name "LOC115215562"; transcript_id "XM_036506156.1"; product "lysosome-associated membrane glycoprotein 1 isoform X2"; protein_id "XP_036362049.1"; exon_number "4";
NC_043005.1	Gnomon	CDS	92385134	92385190	.	-	2	gene_id "LOC115215562"; db_xref "GeneID:115215562"; gbkey "CDS"; gene "LOC115215562"; ID ""; gene_name "LOC115215562"; transcript_id "XM_036506156.1"; product "lysosome-associated membrane glycoprotein 1 isoform X2"; protein_id "XP_036362049.1"; exon_number "3";
NC_043005.1	Gnomon	CDS	92407351	92407387	.	-	0	gene_id "LOC115215562"; db_xref "GeneID:115215562"; gbkey "CDS"; gene "LOC115215562"; ID ""; gene_name "LOC115215562"; transcript_id "XM_036506156.1"; product "lysosome-associated membrane glycoprotein 1 isoform X2"; protein_id "XP_036362049.1"; exon_number "2";
NC_043005.1	Gnomon	exon	92379970	92381876	.	-	.	gene_id "LOC115215562"; db_xref "GeneID:115215562"; gbkey "mRNA"; gene "LOC115215562"; ID ""; gene_name "LOC115215562"; transcript_id "XM_036506156.1"; product "lysosome-associated membrane glycoprotein 1, transcript variant X2"; exon_number "7"; model_evidence "Supporting evidence includes similarity to: 100% coverage of the annotated genomic feature by RNAseq alignments";
NC_043005.1	Gnomon	exon	92383866	92384027	.	-	.	gene_id "LOC115215562"; db_xref "GeneID:115215562"; gbkey "mRNA"; gene "LOC115215562"; ID ""; gene_name "LOC115215562"; transcript_id "XM_036506156.1"; product "lysosome-associated membrane glycoprotein 1, transcript variant X2"; exon_number "6"; model_evidence "Supporting evidence includes similarity to: 100% coverage of the annotated genomic feature by RNAseq alignments";
NC_043005.1	Gnomon	exon	92384119	92384296	.	-	.	gene_id "LOC115215562"; db_xref "GeneID:115215562"; gbkey "mRNA"; gene "LOC115215562"; ID ""; gene_name "LOC115215562"; transcript_id "XM_036506156.1"; product "lysosome-associated membrane glycoprotein 1, transcript variant X2"; exon_number "5"; model_evidence "Supporting evidence includes similarity to: 100% coverage of the annotated genomic feature by RNAseq alignments";
NC_043005.1	Gnomon	exon	92384736	92385103	.	-	.	gene_id "LOC115215562"; db_xref "GeneID:115215562"; gbkey "mRNA"; gene "LOC115215562"; ID ""; gene_name "LOC115215562"; transcript_id "XM_036506156.1"; product "lysosome-associated membrane glycoprotein 1, transcript variant X2"; exon_number "4"; model_evidence "Supporting evidence includes similarity to: 100% coverage of the annotated genomic feature by RNAseq alignments";
NC_043005.1	Gnomon	exon	92385134	92385190	.	-	.	gene_id "LOC115215562"; db_xref "GeneID:115215562"; gbkey "mRNA"; gene "LOC115215562"; ID ""; gene_name "LOC115215562"; transcript_id "XM_036506156.1"; product "lysosome-associated membrane glycoprotein 1, transcript variant X2"; exon_number "3"; model_evidence "Supporting evidence includes similarity to: 100% coverage of the annotated genomic feature by RNAseq alignments";
NC_043005.1	Gnomon	exon	92407351	92407447	.	-	.	gene_id "LOC115215562"; db_xref "GeneID:115215562"; gbkey "mRNA"; gene "LOC115215562"; ID ""; gene_name "LOC115215562"; transcript_id "XM_036506156.1"; product "lysosome-associated membrane glycoprotein 1, transcript variant X2"; exon_number "2"; model_evidence "Supporting evidence includes similarity to: 100% coverage of the annotated genomic feature by RNAseq alignments";
NC_043005.1	Gnomon	exon	92407597	92407740	.	-	.	gene_id "LOC115215562"; db_xref "GeneID:115215562"; gbkey "mRNA"; gene "LOC115215562"; ID ""; gene_name "LOC115215562"; transcript_id "XM_036506156.1"; product "lysosome-associated membrane glycoprotein 1, transcript variant X2"; exon_number "1"; model_evidence "Supporting evidence includes similarity to: 100% coverage of the annotated genomic feature by RNAseq alignments";
NC_043005.1	Gnomon	start_codon	92407385	92407387	.	-	0	gene_id "LOC115215562"; db_xref "GeneID:115215562"; gbkey "CDS"; gene "LOC115215562"; ID ""; gene_name "LOC115215562"; transcript_id "XM_036506156.1"; product "lysosome-associated membrane glycoprotein 1 isoform X2"; protein_id "XP_036362049.1"; exon_number "2";
NC_043005.1	Gnomon	stop_codon	92381734	92381736	.	-	0	gene_id "LOC115215562"; db_xref "GeneID:115215562"; gbkey "CDS"; gene "LOC115215562"; ID ""; gene_name "LOC115215562"; transcript_id "XM_036506156.1"; product "lysosome-associated membrane glycoprotein 1 isoform X2"; protein_id "XP_036362049.1"; exon_number "7";
NC_043005.1	Gnomon	transcript	92379970	92407740	.	-	.	gene_id "LOC115215562"; ID "XM_036506157.1"; gene_name "LOC115215562"; transcript_id "XM_036506157.1";
NC_043005.1	Gnomon	CDS	92381737	92381876	.	-	2	gene_id "LOC115215562"; db_xref "GeneID:115215562"; gbkey "CDS"; gene "LOC115215562"; ID ""; gene_name "LOC115215562"; transcript_id "XM_036506157.1"; product "lysosome-associated membrane glycoprotein 1 isoform X3"; protein_id "XP_036362050.1"; exon_number "7";
NC_043005.1	Gnomon	CDS	92383866	92384027	.	-	2	gene_id "LOC115215562"; db_xref "GeneID:115215562"; gbkey "CDS"; gene "LOC115215562"; ID ""; gene_name "LOC115215562"; transcript_id "XM_036506157.1"; product "lysosome-associated membrane glycoprotein 1 isoform X3"; protein_id "XP_036362050.1"; exon_number "6";
NC_043005.1	Gnomon	CDS	92384119	92384296	.	-	0	gene_id "LOC115215562"; db_xref "GeneID:115215562"; gbkey "CDS"; gene "LOC115215562"; ID ""; gene_name "LOC115215562"; transcript_id "XM_036506157.1"; product "lysosome-associated membrane glycoprotein 1 isoform X3"; protein_id "XP_036362050.1"; exon_number "5";
NC_043005.1	Gnomon	CDS	92384736	92385045	.	-	1	gene_id "LOC115215562"; db_xref "GeneID:115215562"; gbkey "CDS"; gene "LOC115215562"; ID ""; gene_name "LOC115215562"; transcript_id "XM_036506157.1"; product "lysosome-associated membrane glycoprotein 1 isoform X3"; protein_id "XP_036362050.1"; exon_number "4";
NC_043005.1	Gnomon	CDS	92385106	92385190	.	-	2	gene_id "LOC115215562"; db_xref "GeneID:115215562"; gbkey "CDS"; gene "LOC115215562"; ID ""; gene_name "LOC115215562"; transcript_id "XM_036506157.1"; product "lysosome-associated membrane glycoprotein 1 isoform X3"; protein_id "XP_036362050.1"; exon_number "3";
NC_043005.1	Gnomon	CDS	92407351	92407387	.	-	0	gene_id "LOC115215562"; db_xref "GeneID:115215562"; gbkey "CDS"; gene "LOC115215562"; ID ""; gene_name "LOC115215562"; transcript_id "XM_036506157.1"; product "lysosome-associated membrane glycoprotein 1 isoform X3"; protein_id "XP_036362050.1"; exon_number "2";
NC_043005.1	Gnomon	exon	92379970	92381876	.	-	.	gene_id "LOC115215562"; db_xref "GeneID:115215562"; gbkey "mRNA"; gene "LOC115215562"; ID ""; gene_name "LOC115215562"; transcript_id "XM_036506157.1"; product "lysosome-associated membrane glycoprotein 1, transcript variant X3"; exon_number "7"; model_evidence "Supporting evidence includes similarity to: 100% coverage of the annotated genomic feature by RNAseq alignments, including 15 samples with support for all annotated introns";
NC_043005.1	Gnomon	exon	92383866	92384027	.	-	.	gene_id "LOC115215562"; db_xref "GeneID:115215562"; gbkey "mRNA"; gene "LOC115215562"; ID ""; gene_name "LOC115215562"; transcript_id "XM_036506157.1"; product "lysosome-associated membrane glycoprotein 1, transcript variant X3"; exon_number "6"; model_evidence "Supporting evidence includes similarity to: 100% coverage of the annotated genomic feature by RNAseq alignments, including 15 samples with support for all annotated introns";
NC_043005.1	Gnomon	exon	92384119	92384296	.	-	.	gene_id "LOC115215562"; db_xref "GeneID:115215562"; gbkey "mRNA"; gene "LOC115215562"; ID ""; gene_name "LOC115215562"; transcript_id "XM_036506157.1"; product "lysosome-associated membrane glycoprotein 1, transcript variant X3"; exon_number "5"; model_evidence "Supporting evidence includes similarity to: 100% coverage of the annotated genomic feature by RNAseq alignments, including 15 samples with support for all annotated introns";
NC_043005.1	Gnomon	exon	92384736	92385045	.	-	.	gene_id "LOC115215562"; db_xref "GeneID:115215562"; gbkey "mRNA"; gene "LOC115215562"; ID ""; gene_name "LOC115215562"; transcript_id "XM_036506157.1"; product "lysosome-associated membrane glycoprotein 1, transcript variant X3"; exon_number "4"; model_evidence "Supporting evidence includes similarity to: 100% coverage of the annotated genomic feature by RNAseq alignments, including 15 samples with support for all annotated introns";
NC_043005.1	Gnomon	exon	92385106	92385190	.	-	.	gene_id "LOC115215562"; db_xref "GeneID:115215562"; gbkey "mRNA"; gene "LOC115215562"; ID ""; gene_name "LOC115215562"; transcript_id "XM_036506157.1"; product "lysosome-associated membrane glycoprotein 1, transcript variant X3"; exon_number "3"; model_evidence "Supporting evidence includes similarity to: 100% coverage of the annotated genomic feature by RNAseq alignments, including 15 samples with support for all annotated introns";
NC_043005.1	Gnomon	exon	92407351	92407447	.	-	.	gene_id "LOC115215562"; db_xref "GeneID:115215562"; gbkey "mRNA"; gene "LOC115215562"; ID ""; gene_name "LOC115215562"; transcript_id "XM_036506157.1"; product "lysosome-associated membrane glycoprotein 1, transcript variant X3"; exon_number "2"; model_evidence "Supporting evidence includes similarity to: 100% coverage of the annotated genomic feature by RNAseq alignments, including 15 samples with support for all annotated introns";
NC_043005.1	Gnomon	exon	92407597	92407740	.	-	.	gene_id "LOC115215562"; db_xref "GeneID:115215562"; gbkey "mRNA"; gene "LOC115215562"; ID ""; gene_name "LOC115215562"; transcript_id "XM_036506157.1"; product "lysosome-associated membrane glycoprotein 1, transcript variant X3"; exon_number "1"; model_evidence "Supporting evidence includes similarity to: 100% coverage of the annotated genomic feature by RNAseq alignments, including 15 samples with support for all annotated introns";
NC_043005.1	Gnomon	start_codon	92407385	92407387	.	-	0	gene_id "LOC115215562"; db_xref "GeneID:115215562"; gbkey "CDS"; gene "LOC115215562"; ID ""; gene_name "LOC115215562"; transcript_id "XM_036506157.1"; product "lysosome-associated membrane glycoprotein 1 isoform X3"; protein_id "XP_036362050.1"; exon_number "2";
NC_043005.1	Gnomon	stop_codon	92381734	92381736	.	-	0	gene_id "LOC115215562"; db_xref "GeneID:115215562"; gbkey "CDS"; gene "LOC115215562"; ID ""; gene_name "LOC115215562"; transcript_id "XM_036506157.1"; product "lysosome-associated membrane glycoprotein 1 isoform X3"; protein_id "XP_036362050.1"; exon_number "7";
NC_043005.1	Gnomon	gene	92407680	92420596	.	+	.	gene_id "LOC115215563"; db_xref "GeneID:115215563"; gbkey "Gene"; gene "LOC115215563"; gene_biotype "lncRNA"; ID ""; gene_name "LOC115215563";
NC_043005.1	Gnomon~FLAMseq	transcript	92407680	92420596	.	+	.	gene_id "LOC115215563"; ID "XR_003882006.2"; gene_name "LOC115215563"; transcript_id "FLAMseq_ext~XR_003882006.2"; three_prime_ext "10342";
NC_043005.1	Gnomon~FLAMseq	exon	92407680	92407811	.	+	.	gene_id "LOC115215563"; db_xref "GeneID:115215563"; gbkey "ncRNA"; gene "LOC115215563"; ID ""; gene_name "LOC115215563"; transcript_id "FLAMseq_ext~XR_003882006.2"; product "uncharacterized LOC115215563"; exon_number "1"; model_evidence "Supporting evidence includes similarity to: 100% coverage of the annotated genomic feature by RNAseq alignments, including 46 samples with support for all annotated introns";
NC_043005.1	Gnomon~FLAMseq	exon	92410222	92410254	.	+	.	gene_id "LOC115215563"; db_xref "GeneID:115215563"; gbkey "ncRNA"; gene "LOC115215563"; ID ""; gene_name "LOC115215563"; transcript_id "FLAMseq_ext~XR_003882006.2"; product "uncharacterized LOC115215563"; exon_number "2"; model_evidence "Supporting evidence includes similarity to: 100% coverage of the annotated genomic feature by RNAseq alignments, including 46 samples with support for all annotated introns";
NC_043005.1	Gnomon~FLAMseq	exon	92410222	92420596	.	+	.	gene_id "LOC115215563"; db_xref "GeneID:115215563"; gbkey "ncRNA"; gene "LOC115215563"; ID ""; gene_name "LOC115215563"; transcript_id "FLAMseq_ext~XR_003882006.2"; product ""; exon_number "2"; model_evidence "Supporting evidence includes similarity to: 100% coverage of the annotated genomic feature by RNAseq alignments"; three_prime_ext "10342";
NC_043005.1	Gnomon	transcript	92407680	92410254	.	+	.	gene_id "LOC115215563"; ID "XR_003882006.2"; gene_name "LOC115215563"; transcript_id "XR_003882006.2";
NC_043005.1	Gnomon	exon	92407680	92407811	.	+	.	gene_id "LOC115215563"; db_xref "GeneID:115215563"; gbkey "ncRNA"; gene "LOC115215563"; ID ""; gene_name "LOC115215563"; transcript_id "XR_003882006.2"; product "uncharacterized LOC115215563"; exon_number "1"; model_evidence "Supporting evidence includes similarity to: 100% coverage of the annotated genomic feature by RNAseq alignments, including 46 samples with support for all annotated introns";
NC_043005.1	Gnomon	exon	92410222	92410254	.	+	.	gene_id "LOC115215563"; db_xref "GeneID:115215563"; gbkey "ncRNA"; gene "LOC115215563"; ID ""; gene_name "LOC115215563"; transcript_id "XR_003882006.2"; product "uncharacterized LOC115215563"; exon_number "2"; model_evidence "Supporting evidence includes similarity to: 100% coverage of the annotated genomic feature by RNAseq alignments, including 46 samples with support for all annotated introns";
NC_043005.1	Gnomon	gene	29483519	30043663	.	+	.	gene_id "LOC115215564"; db_xref "GeneID:115215564"; gbkey "Gene"; gene "LOC115215564"; gene_biotype "protein_coding"; ID ""; gene_name "LOC115215564";
NC_043005.1	Gnomon~FLAMseq	transcript	29483521	30043663	.	+	.	gene_id "LOC115215564"; ID "XM_029784763.2"; gene_name "LOC115215564"; transcript_id "FLAMseq_ext~XM_029784763.2"; three_prime_ext "30862";
NC_043005.1	Gnomon~FLAMseq	exon	29483521	29484107	.	+	.	gene_id "LOC115215564"; db_xref "GeneID:115215564"; gbkey "mRNA"; gene "LOC115215564"; ID ""; gene_name "LOC115215564"; transcript_id "FLAMseq_ext~XM_029784763.2"; product "high affinity cAMP-specific and IBMX-insensitive 3',5'-cyclic phosphodiesterase 8B-like, transcript variant X1"; exon_number "1"; model_evidence "Supporting evidence includes similarity to: 33 Proteins, and 100% coverage of the annotated genomic feature by RNAseq alignments, including 27 samples with support for all annotated introns";
NC_043005.1	Gnomon~FLAMseq	exon	29724039	29724077	.	+	.	gene_id "LOC115215564"; db_xref "GeneID:115215564"; gbkey "mRNA"; gene "LOC115215564"; ID ""; gene_name "LOC115215564"; transcript_id "FLAMseq_ext~XM_029784763.2"; product "high affinity cAMP-specific and IBMX-insensitive 3',5'-cyclic phosphodiesterase 8B-like, transcript variant X1"; exon_number "2"; model_evidence "Supporting evidence includes similarity to: 33 Proteins, and 100% coverage of the annotated genomic feature by RNAseq alignments, including 27 samples with support for all annotated introns";
NC_043005.1	Gnomon~FLAMseq	exon	29788257	29788310	.	+	.	gene_id "LOC115215564"; db_xref "GeneID:115215564"; gbkey "mRNA"; gene "LOC115215564"; ID ""; gene_name "LOC115215564"; transcript_id "FLAMseq_ext~XM_029784763.2"; product "high affinity cAMP-specific and IBMX-insensitive 3',5'-cyclic phosphodiesterase 8B-like, transcript variant X1"; exon_number "3"; model_evidence "Supporting evidence includes similarity to: 33 Proteins, and 100% coverage of the annotated genomic feature by RNAseq alignments, including 27 samples with support for all annotated introns";
NC_043005.1	Gnomon~FLAMseq	exon	29861870	29862060	.	+	.	gene_id "LOC115215564"; db_xref "GeneID:115215564"; gbkey "mRNA"; gene "LOC115215564"; ID ""; gene_name "LOC115215564"; transcript_id "FLAMseq_ext~XM_029784763.2"; product "high affinity cAMP-specific and IBMX-insensitive 3',5'-cyclic phosphodiesterase 8B-like, transcript variant X1"; exon_number "4"; model_evidence "Supporting evidence includes similarity to: 33 Proteins, and 100% coverage of the annotated genomic feature by RNAseq alignments, including 27 samples with support for all annotated introns";
NC_043005.1	Gnomon~FLAMseq	exon	29884248	29884307	.	+	.	gene_id "LOC115215564"; db_xref "GeneID:115215564"; gbkey "mRNA"; gene "LOC115215564"; ID ""; gene_name "LOC115215564"; transcript_id "FLAMseq_ext~XM_029784763.2"; product "high affinity cAMP-specific and IBMX-insensitive 3',5'-cyclic phosphodiesterase 8B-like, transcript variant X1"; exon_number "5"; model_evidence "Supporting evidence includes similarity to: 33 Proteins, and 100% coverage of the annotated genomic feature by RNAseq alignments, including 27 samples with support for all annotated introns";
NC_043005.1	Gnomon~FLAMseq	exon	29892279	29892336	.	+	.	gene_id "LOC115215564"; db_xref "GeneID:115215564"; gbkey "mRNA"; gene "LOC115215564"; ID ""; gene_name "LOC115215564"; transcript_id "FLAMseq_ext~XM_029784763.2"; product "high affinity cAMP-specific and IBMX-insensitive 3',5'-cyclic phosphodiesterase 8B-like, transcript variant X1"; exon_number "6"; model_evidence "Supporting evidence includes similarity to: 33 Proteins, and 100% coverage of the annotated genomic feature by RNAseq alignments, including 27 samples with support for all annotated introns";
NC_043005.1	Gnomon~FLAMseq	exon	29923559	29923723	.	+	.	gene_id "LOC115215564"; db_xref "GeneID:115215564"; gbkey "mRNA"; gene "LOC115215564"; ID ""; gene_name "LOC115215564"; transcript_id "FLAMseq_ext~XM_029784763.2"; product "high affinity cAMP-specific and IBMX-insensitive 3',5'-cyclic phosphodiesterase 8B-like, transcript variant X1"; exon_number "7"; model_evidence "Supporting evidence includes similarity to: 33 Proteins, and 100% coverage of the annotated genomic feature by RNAseq alignments, including 27 samples with support for all annotated introns";
NC_043005.1	Gnomon~FLAMseq	exon	29930382	29930522	.	+	.	gene_id "LOC115215564"; db_xref "GeneID:115215564"; gbkey "mRNA"; gene "LOC115215564"; ID ""; gene_name "LOC115215564"; transcript_id "FLAMseq_ext~XM_029784763.2"; product "high affinity cAMP-specific and IBMX-insensitive 3',5'-cyclic phosphodiesterase 8B-like, transcript variant X1"; exon_number "8"; model_evidence "Supporting evidence includes similarity to: 33 Proteins, and 100% coverage of the annotated genomic feature by RNAseq alignments, including 27 samples with support for all annotated introns";
NC_043005.1	Gnomon~FLAMseq	exon	29935168	29935256	.	+	.	gene_id "LOC115215564"; db_xref "GeneID:115215564"; gbkey "mRNA"; gene "LOC115215564"; ID ""; gene_name "LOC115215564"; transcript_id "FLAMseq_ext~XM_029784763.2"; product "high affinity cAMP-specific and IBMX-insensitive 3',5'-cyclic phosphodiesterase 8B-like, transcript variant X1"; exon_number "9"; model_evidence "Supporting evidence includes similarity to: 33 Proteins, and 100% coverage of the annotated genomic feature by RNAseq alignments, including 27 samples with support for all annotated introns";
NC_043005.1	Gnomon~FLAMseq	exon	29942388	29942482	.	+	.	gene_id "LOC115215564"; db_xref "GeneID:115215564"; gbkey "mRNA"; gene "LOC115215564"; ID ""; gene_name "LOC115215564"; transcript_id "FLAMseq_ext~XM_029784763.2"; product "high affinity cAMP-specific and IBMX-insensitive 3',5'-cyclic phosphodiesterase 8B-like, transcript variant X1"; exon_number "10"; model_evidence "Supporting evidence includes similarity to: 33 Proteins, and 100% coverage of the annotated genomic feature by RNAseq alignments, including 27 samples with support for all annotated introns";
NC_043005.1	Gnomon~FLAMseq	exon	29944032	29944111	.	+	.	gene_id "LOC115215564"; db_xref "GeneID:115215564"; gbkey "mRNA"; gene "LOC115215564"; ID ""; gene_name "LOC115215564"; transcript_id "FLAMseq_ext~XM_029784763.2"; product "high affinity cAMP-specific and IBMX-insensitive 3',5'-cyclic phosphodiesterase 8B-like, transcript variant X1"; exon_number "11"; model_evidence "Supporting evidence includes similarity to: 33 Proteins, and 100% coverage of the annotated genomic feature by RNAseq alignments, including 27 samples with support for all annotated introns";
NC_043005.1	Gnomon~FLAMseq	exon	29946322	29946489	.	+	.	gene_id "LOC115215564"; db_xref "GeneID:115215564"; gbkey "mRNA"; gene "LOC115215564"; ID ""; gene_name "LOC115215564"; transcript_id "FLAMseq_ext~XM_029784763.2"; product "high affinity cAMP-specific and IBMX-insensitive 3',5'-cyclic phosphodiesterase 8B-like, transcript variant X1"; exon_number "12"; model_evidence "Supporting evidence includes similarity to: 33 Proteins, and 100% coverage of the annotated genomic feature by RNAseq alignments, including 27 samples with support for all annotated introns";
NC_043005.1	Gnomon~FLAMseq	exon	29950974	29951019	.	+	.	gene_id "LOC115215564"; db_xref "GeneID:115215564"; gbkey "mRNA"; gene "LOC115215564"; ID ""; gene_name "LOC115215564"; transcript_id "FLAMseq_ext~XM_029784763.2"; product "high affinity cAMP-specific and IBMX-insensitive 3',5'-cyclic phosphodiesterase 8B-like, transcript variant X1"; exon_number "13"; model_evidence "Supporting evidence includes similarity to: 33 Proteins, and 100% coverage of the annotated genomic feature by RNAseq alignments, including 27 samples with support for all annotated introns";
NC_043005.1	Gnomon~FLAMseq	exon	29954880	29955021	.	+	.	gene_id "LOC115215564"; db_xref "GeneID:115215564"; gbkey "mRNA"; gene "LOC115215564"; ID ""; gene_name "LOC115215564"; transcript_id "FLAMseq_ext~XM_029784763.2"; product "high affinity cAMP-specific and IBMX-insensitive 3',5'-cyclic phosphodiesterase 8B-like, transcript variant X1"; exon_number "14"; model_evidence "Supporting evidence includes similarity to: 33 Proteins, and 100% coverage of the annotated genomic feature by RNAseq alignments, including 27 samples with support for all annotated introns";
NC_043005.1	Gnomon~FLAMseq	exon	29970075	29970273	.	+	.	gene_id "LOC115215564"; db_xref "GeneID:115215564"; gbkey "mRNA"; gene "LOC115215564"; ID ""; gene_name "LOC115215564"; transcript_id "FLAMseq_ext~XM_029784763.2"; product "high affinity cAMP-specific and IBMX-insensitive 3',5'-cyclic phosphodiesterase 8B-like, transcript variant X1"; exon_number "15"; model_evidence "Supporting evidence includes similarity to: 33 Proteins, and 100% coverage of the annotated genomic feature by RNAseq alignments, including 27 samples with support for all annotated introns";
NC_043005.1	Gnomon~FLAMseq	exon	29971949	29972079	.	+	.	gene_id "LOC115215564"; db_xref "GeneID:115215564"; gbkey "mRNA"; gene "LOC115215564"; ID ""; gene_name "LOC115215564"; transcript_id "FLAMseq_ext~XM_029784763.2"; product "high affinity cAMP-specific and IBMX-insensitive 3',5'-cyclic phosphodiesterase 8B-like, transcript variant X1"; exon_number "16"; model_evidence "Supporting evidence includes similarity to: 33 Proteins, and 100% coverage of the annotated genomic feature by RNAseq alignments, including 27 samples with support for all annotated introns";
NC_043005.1	Gnomon~FLAMseq	exon	29981523	29981609	.	+	.	gene_id "LOC115215564"; db_xref "GeneID:115215564"; gbkey "mRNA"; gene "LOC115215564"; ID ""; gene_name "LOC115215564"; transcript_id "FLAMseq_ext~XM_029784763.2"; product "high affinity cAMP-specific and IBMX-insensitive 3',5'-cyclic phosphodiesterase 8B-like, transcript variant X1"; exon_number "17"; model_evidence "Supporting evidence includes similarity to: 33 Proteins, and 100% coverage of the annotated genomic feature by RNAseq alignments, including 27 samples with support for all annotated introns";
NC_043005.1	Gnomon~FLAMseq	exon	29984516	29984654	.	+	.	gene_id "LOC115215564"; db_xref "GeneID:115215564"; gbkey "mRNA"; gene "LOC115215564"; ID ""; gene_name "LOC115215564"; transcript_id "FLAMseq_ext~XM_029784763.2"; product "high affinity cAMP-specific and IBMX-insensitive 3',5'-cyclic phosphodiesterase 8B-like, transcript variant X1"; exon_number "18"; model_evidence "Supporting evidence includes similarity to: 33 Proteins, and 100% coverage of the annotated genomic feature by RNAseq alignments, including 27 samples with support for all annotated introns";
NC_043005.1	Gnomon~FLAMseq	exon	30000176	30000352	.	+	.	gene_id "LOC115215564"; db_xref "GeneID:115215564"; gbkey "mRNA"; gene "LOC115215564"; ID ""; gene_name "LOC115215564"; transcript_id "FLAMseq_ext~XM_029784763.2"; product "high affinity cAMP-specific and IBMX-insensitive 3',5'-cyclic phosphodiesterase 8B-like, transcript variant X1"; exon_number "19"; model_evidence "Supporting evidence includes similarity to: 33 Proteins, and 100% coverage of the annotated genomic feature by RNAseq alignments, including 27 samples with support for all annotated introns";
NC_043005.1	Gnomon~FLAMseq	exon	30008970	30009099	.	+	.	gene_id "LOC115215564"; db_xref "GeneID:115215564"; gbkey "mRNA"; gene "LOC115215564"; ID ""; gene_name "LOC115215564"; transcript_id "FLAMseq_ext~XM_029784763.2"; product "high affinity cAMP-specific and IBMX-insensitive 3',5'-cyclic phosphodiesterase 8B-like, transcript variant X1"; exon_number "20"; model_evidence "Supporting evidence includes similarity to: 33 Proteins, and 100% coverage of the annotated genomic feature by RNAseq alignments, including 27 samples with support for all annotated introns";
NC_043005.1	Gnomon~FLAMseq	exon	30011949	30012801	.	+	.	gene_id "LOC115215564"; db_xref "GeneID:115215564"; gbkey "mRNA"; gene "LOC115215564"; ID ""; gene_name "LOC115215564"; transcript_id "FLAMseq_ext~XM_029784763.2"; product "high affinity cAMP-specific and IBMX-insensitive 3',5'-cyclic phosphodiesterase 8B-like, transcript variant X1"; exon_number "21"; model_evidence "Supporting evidence includes similarity to: 33 Proteins, and 100% coverage of the annotated genomic feature by RNAseq alignments, including 27 samples with support for all annotated introns";
NC_043005.1	Gnomon~FLAMseq	exon	30011949	30043663	.	+	.	gene_id "LOC115215564"; db_xref "GeneID:115215564"; gbkey "mRNA"; gene "LOC115215564"; ID ""; gene_name "LOC115215564"; transcript_id "FLAMseq_ext~XM_029784763.2"; product "high affinity cAMP-specific and IBMX-insensitive 3',5'-cyclic phosphodiesterase 8B-like"; exon_number "21"; model_evidence "Supporting evidence includes similarity to: 33 Proteins, and 100% coverage of the annotated genomic feature by RNAseq alignments"; three_prime_ext "30862";
NC_043005.1	Gnomon	transcript	29483521	30012801	.	+	.	gene_id "LOC115215564"; ID "XM_029784763.2"; gene_name "LOC115215564"; transcript_id "XM_029784763.2";
NC_043005.1	Gnomon	CDS	29483916	29484107	.	+	0	gene_id "LOC115215564"; db_xref "GeneID:115215564"; gbkey "CDS"; gene "LOC115215564"; ID ""; gene_name "LOC115215564"; transcript_id "XM_029784763.2"; product "high affinity cAMP-specific and IBMX-insensitive 3',5'-cyclic phosphodiesterase 8B-like isoform X1"; protein_id "XP_029640623.1"; exon_number "1";
NC_043005.1	Gnomon	CDS	29724039	29724077	.	+	0	gene_id "LOC115215564"; db_xref "GeneID:115215564"; gbkey "CDS"; gene "LOC115215564"; ID ""; gene_name "LOC115215564"; transcript_id "XM_029784763.2"; product "high affinity cAMP-specific and IBMX-insensitive 3',5'-cyclic phosphodiesterase 8B-like isoform X1"; protein_id "XP_029640623.1"; exon_number "2";
NC_043005.1	Gnomon	CDS	29788257	29788310	.	+	0	gene_id "LOC115215564"; db_xref "GeneID:115215564"; gbkey "CDS"; gene "LOC115215564"; ID ""; gene_name "LOC115215564"; transcript_id "XM_029784763.2"; product "high affinity cAMP-specific and IBMX-insensitive 3',5'-cyclic phosphodiesterase 8B-like isoform X1"; protein_id "XP_029640623.1"; exon_number "3";
NC_043005.1	Gnomon	CDS	29861870	29862060	.	+	0	gene_id "LOC115215564"; db_xref "GeneID:115215564"; gbkey "CDS"; gene "LOC115215564"; ID ""; gene_name "LOC115215564"; transcript_id "XM_029784763.2"; product "high affinity cAMP-specific and IBMX-insensitive 3',5'-cyclic phosphodiesterase 8B-like isoform X1"; protein_id "XP_029640623.1"; exon_number "4";
NC_043005.1	Gnomon	CDS	29884248	29884307	.	+	1	gene_id "LOC115215564"; db_xref "GeneID:115215564"; gbkey "CDS"; gene "LOC115215564"; ID ""; gene_name "LOC115215564"; transcript_id "XM_029784763.2"; product "high affinity cAMP-specific and IBMX-insensitive 3',5'-cyclic phosphodiesterase 8B-like isoform X1"; protein_id "XP_029640623.1"; exon_number "5";
NC_043005.1	Gnomon	CDS	29892279	29892336	.	+	1	gene_id "LOC115215564"; db_xref "GeneID:115215564"; gbkey "CDS"; gene "LOC115215564"; ID ""; gene_name "LOC115215564"; transcript_id "XM_029784763.2"; product "high affinity cAMP-specific and IBMX-insensitive 3',5'-cyclic phosphodiesterase 8B-like isoform X1"; protein_id "XP_029640623.1"; exon_number "6";
NC_043005.1	Gnomon	CDS	29923559	29923723	.	+	0	gene_id "LOC115215564"; db_xref "GeneID:115215564"; gbkey "CDS"; gene "LOC115215564"; ID ""; gene_name "LOC115215564"; transcript_id "XM_029784763.2"; product "high affinity cAMP-specific and IBMX-insensitive 3',5'-cyclic phosphodiesterase 8B-like isoform X1"; protein_id "XP_029640623.1"; exon_number "7";
NC_043005.1	Gnomon	CDS	29930382	29930522	.	+	0	gene_id "LOC115215564"; db_xref "GeneID:115215564"; gbkey "CDS"; gene "LOC115215564"; ID ""; gene_name "LOC115215564"; transcript_id "XM_029784763.2"; product "high affinity cAMP-specific and IBMX-insensitive 3',5'-cyclic phosphodiesterase 8B-like isoform X1"; protein_id "XP_029640623.1"; exon_number "8";
NC_043005.1	Gnomon	CDS	29935168	29935256	.	+	0	gene_id "LOC115215564"; db_xref "GeneID:115215564"; gbkey "CDS"; gene "LOC115215564"; ID ""; gene_name "LOC115215564"; transcript_id "XM_029784763.2"; product "high affinity cAMP-specific and IBMX-insensitive 3',5'-cyclic phosphodiesterase 8B-like isoform X1"; protein_id "XP_029640623.1"; exon_number "9";
NC_043005.1	Gnomon	CDS	29942388	29942482	.	+	1	gene_id "LOC115215564"; db_xref "GeneID:115215564"; gbkey "CDS"; gene "LOC115215564"; ID ""; gene_name "LOC115215564"; transcript_id "XM_029784763.2"; product "high affinity cAMP-specific and IBMX-insensitive 3',5'-cyclic phosphodiesterase 8B-like isoform X1"; protein_id "XP_029640623.1"; exon_number "10";
NC_043005.1	Gnomon	CDS	29944032	29944111	.	+	2	gene_id "LOC115215564"; db_xref "GeneID:115215564"; gbkey "CDS"; gene "LOC115215564"; ID ""; gene_name "LOC115215564"; transcript_id "XM_029784763.2"; product "high affinity cAMP-specific and IBMX-insensitive 3',5'-cyclic phosphodiesterase 8B-like isoform X1"; protein_id "XP_029640623.1"; exon_number "11";
NC_043005.1	Gnomon	CDS	29946322	29946489	.	+	0	gene_id "LOC115215564"; db_xref "GeneID:115215564"; gbkey "CDS"; gene "LOC115215564"; ID ""; gene_name "LOC115215564"; transcript_id "XM_029784763.2"; product "high affinity cAMP-specific and IBMX-insensitive 3',5'-cyclic phosphodiesterase 8B-like isoform X1"; protein_id "XP_029640623.1"; exon_number "12";
NC_043005.1	Gnomon	CDS	29950974	29951019	.	+	0	gene_id "LOC115215564"; db_xref "GeneID:115215564"; gbkey "CDS"; gene "LOC115215564"; ID ""; gene_name "LOC115215564"; transcript_id "XM_029784763.2"; product "high affinity cAMP-specific and IBMX-insensitive 3',5'-cyclic phosphodiesterase 8B-like isoform X1"; protein_id "XP_029640623.1"; exon_number "13";
NC_043005.1	Gnomon	CDS	29954880	29955021	.	+	2	gene_id "LOC115215564"; db_xref "GeneID:115215564"; gbkey "CDS"; gene "LOC115215564"; ID ""; gene_name "LOC115215564"; transcript_id "XM_029784763.2"; product "high affinity cAMP-specific and IBMX-insensitive 3',5'-cyclic phosphodiesterase 8B-like isoform X1"; protein_id "XP_029640623.1"; exon_number "14";
NC_043005.1	Gnomon	CDS	29970075	29970273	.	+	1	gene_id "LOC115215564"; db_xref "GeneID:115215564"; gbkey "CDS"; gene "LOC115215564"; ID ""; gene_name "LOC115215564"; transcript_id "XM_029784763.2"; product "high affinity cAMP-specific and IBMX-insensitive 3',5'-cyclic phosphodiesterase 8B-like isoform X1"; protein_id "XP_029640623.1"; exon_number "15";
NC_043005.1	Gnomon	CDS	29971949	29972079	.	+	0	gene_id "LOC115215564"; db_xref "GeneID:115215564"; gbkey "CDS"; gene "LOC115215564"; ID ""; gene_name "LOC115215564"; transcript_id "XM_029784763.2"; product "high affinity cAMP-specific and IBMX-insensitive 3',5'-cyclic phosphodiesterase 8B-like isoform X1"; protein_id "XP_029640623.1"; exon_number "16";
NC_043005.1	Gnomon	CDS	29981523	29981609	.	+	1	gene_id "LOC115215564"; db_xref "GeneID:115215564"; gbkey "CDS"; gene "LOC115215564"; ID ""; gene_name "LOC115215564"; transcript_id "XM_029784763.2"; product "high affinity cAMP-specific and IBMX-insensitive 3',5'-cyclic phosphodiesterase 8B-like isoform X1"; protein_id "XP_029640623.1"; exon_number "17";
NC_043005.1	Gnomon	CDS	29984516	29984654	.	+	1	gene_id "LOC115215564"; db_xref "GeneID:115215564"; gbkey "CDS"; gene "LOC115215564"; ID ""; gene_name "LOC115215564"; transcript_id "XM_029784763.2"; product "high affinity cAMP-specific and IBMX-insensitive 3',5'-cyclic phosphodiesterase 8B-like isoform X1"; protein_id "XP_029640623.1"; exon_number "18";
NC_043005.1	Gnomon	CDS	30000176	30000352	.	+	0	gene_id "LOC115215564"; db_xref "GeneID:115215564"; gbkey "CDS"; gene "LOC115215564"; ID ""; gene_name "LOC115215564"; transcript_id "XM_029784763.2"; product "high affinity cAMP-specific and IBMX-insensitive 3',5'-cyclic phosphodiesterase 8B-like isoform X1"; protein_id "XP_029640623.1"; exon_number "19";
NC_043005.1	Gnomon	CDS	30008970	30009099	.	+	0	gene_id "LOC115215564"; db_xref "GeneID:115215564"; gbkey "CDS"; gene "LOC115215564"; ID ""; gene_name "LOC115215564"; transcript_id "XM_029784763.2"; product "high affinity cAMP-specific and IBMX-insensitive 3',5'-cyclic phosphodiesterase 8B-like isoform X1"; protein_id "XP_029640623.1"; exon_number "20";
NC_043005.1	Gnomon	CDS	30011949	30012097	.	+	2	gene_id "LOC115215564"; db_xref "GeneID:115215564"; gbkey "CDS"; gene "LOC115215564"; ID ""; gene_name "LOC115215564"; transcript_id "XM_029784763.2"; product "high affinity cAMP-specific and IBMX-insensitive 3',5'-cyclic phosphodiesterase 8B-like isoform X1"; protein_id "XP_029640623.1"; exon_number "21";
NC_043005.1	Gnomon	exon	29483521	29484107	.	+	.	gene_id "LOC115215564"; db_xref "GeneID:115215564"; gbkey "mRNA"; gene "LOC115215564"; ID ""; gene_name "LOC115215564"; transcript_id "XM_029784763.2"; product "high affinity cAMP-specific and IBMX-insensitive 3',5'-cyclic phosphodiesterase 8B-like, transcript variant X1"; exon_number "1"; model_evidence "Supporting evidence includes similarity to: 33 Proteins, and 100% coverage of the annotated genomic feature by RNAseq alignments, including 27 samples with support for all annotated introns";
NC_043005.1	Gnomon	exon	29724039	29724077	.	+	.	gene_id "LOC115215564"; db_xref "GeneID:115215564"; gbkey "mRNA"; gene "LOC115215564"; ID ""; gene_name "LOC115215564"; transcript_id "XM_029784763.2"; product "high affinity cAMP-specific and IBMX-insensitive 3',5'-cyclic phosphodiesterase 8B-like, transcript variant X1"; exon_number "2"; model_evidence "Supporting evidence includes similarity to: 33 Proteins, and 100% coverage of the annotated genomic feature by RNAseq alignments, including 27 samples with support for all annotated introns";
NC_043005.1	Gnomon	exon	29788257	29788310	.	+	.	gene_id "LOC115215564"; db_xref "GeneID:115215564"; gbkey "mRNA"; gene "LOC115215564"; ID ""; gene_name "LOC115215564"; transcript_id "XM_029784763.2"; product "high affinity cAMP-specific and IBMX-insensitive 3',5'-cyclic phosphodiesterase 8B-like, transcript variant X1"; exon_number "3"; model_evidence "Supporting evidence includes similarity to: 33 Proteins, and 100% coverage of the annotated genomic feature by RNAseq alignments, including 27 samples with support for all annotated introns";
NC_043005.1	Gnomon	exon	29861870	29862060	.	+	.	gene_id "LOC115215564"; db_xref "GeneID:115215564"; gbkey "mRNA"; gene "LOC115215564"; ID ""; gene_name "LOC115215564"; transcript_id "XM_029784763.2"; product "high affinity cAMP-specific and IBMX-insensitive 3',5'-cyclic phosphodiesterase 8B-like, transcript variant X1"; exon_number "4"; model_evidence "Supporting evidence includes similarity to: 33 Proteins, and 100% coverage of the annotated genomic feature by RNAseq alignments, including 27 samples with support for all annotated introns";
NC_043005.1	Gnomon	exon	29884248	29884307	.	+	.	gene_id "LOC115215564"; db_xref "GeneID:115215564"; gbkey "mRNA"; gene "LOC115215564"; ID ""; gene_name "LOC115215564"; transcript_id "XM_029784763.2"; product "high affinity cAMP-specific and IBMX-insensitive 3',5'-cyclic phosphodiesterase 8B-like, transcript variant X1"; exon_number "5"; model_evidence "Supporting evidence includes similarity to: 33 Proteins, and 100% coverage of the annotated genomic feature by RNAseq alignments, including 27 samples with support for all annotated introns";
NC_043005.1	Gnomon	exon	29892279	29892336	.	+	.	gene_id "LOC115215564"; db_xref "GeneID:115215564"; gbkey "mRNA"; gene "LOC115215564"; ID ""; gene_name "LOC115215564"; transcript_id "XM_029784763.2"; product "high affinity cAMP-specific and IBMX-insensitive 3',5'-cyclic phosphodiesterase 8B-like, transcript variant X1"; exon_number "6"; model_evidence "Supporting evidence includes similarity to: 33 Proteins, and 100% coverage of the annotated genomic feature by RNAseq alignments, including 27 samples with support for all annotated introns";
NC_043005.1	Gnomon	exon	29923559	29923723	.	+	.	gene_id "LOC115215564"; db_xref "GeneID:115215564"; gbkey "mRNA"; gene "LOC115215564"; ID ""; gene_name "LOC115215564"; transcript_id "XM_029784763.2"; product "high affinity cAMP-specific and IBMX-insensitive 3',5'-cyclic phosphodiesterase 8B-like, transcript variant X1"; exon_number "7"; model_evidence "Supporting evidence includes similarity to: 33 Proteins, and 100% coverage of the annotated genomic feature by RNAseq alignments, including 27 samples with support for all annotated introns";
NC_043005.1	Gnomon	exon	29930382	29930522	.	+	.	gene_id "LOC115215564"; db_xref "GeneID:115215564"; gbkey "mRNA"; gene "LOC115215564"; ID ""; gene_name "LOC115215564"; transcript_id "XM_029784763.2"; product "high affinity cAMP-specific and IBMX-insensitive 3',5'-cyclic phosphodiesterase 8B-like, transcript variant X1"; exon_number "8"; model_evidence "Supporting evidence includes similarity to: 33 Proteins, and 100% coverage of the annotated genomic feature by RNAseq alignments, including 27 samples with support for all annotated introns";
NC_043005.1	Gnomon	exon	29935168	29935256	.	+	.	gene_id "LOC115215564"; db_xref "GeneID:115215564"; gbkey "mRNA"; gene "LOC115215564"; ID ""; gene_name "LOC115215564"; transcript_id "XM_029784763.2"; product "high affinity cAMP-specific and IBMX-insensitive 3',5'-cyclic phosphodiesterase 8B-like, transcript variant X1"; exon_number "9"; model_evidence "Supporting evidence includes similarity to: 33 Proteins, and 100% coverage of the annotated genomic feature by RNAseq alignments, including 27 samples with support for all annotated introns";
NC_043005.1	Gnomon	exon	29942388	29942482	.	+	.	gene_id "LOC115215564"; db_xref "GeneID:115215564"; gbkey "mRNA"; gene "LOC115215564"; ID ""; gene_name "LOC115215564"; transcript_id "XM_029784763.2"; product "high affinity cAMP-specific and IBMX-insensitive 3',5'-cyclic phosphodiesterase 8B-like, transcript variant X1"; exon_number "10"; model_evidence "Supporting evidence includes similarity to: 33 Proteins, and 100% coverage of the annotated genomic feature by RNAseq alignments, including 27 samples with support for all annotated introns";
NC_043005.1	Gnomon	exon	29944032	29944111	.	+	.	gene_id "LOC115215564"; db_xref "GeneID:115215564"; gbkey "mRNA"; gene "LOC115215564"; ID ""; gene_name "LOC115215564"; transcript_id "XM_029784763.2"; product "high affinity cAMP-specific and IBMX-insensitive 3',5'-cyclic phosphodiesterase 8B-like, transcript variant X1"; exon_number "11"; model_evidence "Supporting evidence includes similarity to: 33 Proteins, and 100% coverage of the annotated genomic feature by RNAseq alignments, including 27 samples with support for all annotated introns";
NC_043005.1	Gnomon	exon	29946322	29946489	.	+	.	gene_id "LOC115215564"; db_xref "GeneID:115215564"; gbkey "mRNA"; gene "LOC115215564"; ID ""; gene_name "LOC115215564"; transcript_id "XM_029784763.2"; product "high affinity cAMP-specific and IBMX-insensitive 3',5'-cyclic phosphodiesterase 8B-like, transcript variant X1"; exon_number "12"; model_evidence "Supporting evidence includes similarity to: 33 Proteins, and 100% coverage of the annotated genomic feature by RNAseq alignments, including 27 samples with support for all annotated introns";
NC_043005.1	Gnomon	exon	29950974	29951019	.	+	.	gene_id "LOC115215564"; db_xref "GeneID:115215564"; gbkey "mRNA"; gene "LOC115215564"; ID ""; gene_name "LOC115215564"; transcript_id "XM_029784763.2"; product "high affinity cAMP-specific and IBMX-insensitive 3',5'-cyclic phosphodiesterase 8B-like, transcript variant X1"; exon_number "13"; model_evidence "Supporting evidence includes similarity to: 33 Proteins, and 100% coverage of the annotated genomic feature by RNAseq alignments, including 27 samples with support for all annotated introns";
NC_043005.1	Gnomon	exon	29954880	29955021	.	+	.	gene_id "LOC115215564"; db_xref "GeneID:115215564"; gbkey "mRNA"; gene "LOC115215564"; ID ""; gene_name "LOC115215564"; transcript_id "XM_029784763.2"; product "high affinity cAMP-specific and IBMX-insensitive 3',5'-cyclic phosphodiesterase 8B-like, transcript variant X1"; exon_number "14"; model_evidence "Supporting evidence includes similarity to: 33 Proteins, and 100% coverage of the annotated genomic feature by RNAseq alignments, including 27 samples with support for all annotated introns";
NC_043005.1	Gnomon	exon	29970075	29970273	.	+	.	gene_id "LOC115215564"; db_xref "GeneID:115215564"; gbkey "mRNA"; gene "LOC115215564"; ID ""; gene_name "LOC115215564"; transcript_id "XM_029784763.2"; product "high affinity cAMP-specific and IBMX-insensitive 3',5'-cyclic phosphodiesterase 8B-like, transcript variant X1"; exon_number "15"; model_evidence "Supporting evidence includes similarity to: 33 Proteins, and 100% coverage of the annotated genomic feature by RNAseq alignments, including 27 samples with support for all annotated introns";
NC_043005.1	Gnomon	exon	29971949	29972079	.	+	.	gene_id "LOC115215564"; db_xref "GeneID:115215564"; gbkey "mRNA"; gene "LOC115215564"; ID ""; gene_name "LOC115215564"; transcript_id "XM_029784763.2"; product "high affinity cAMP-specific and IBMX-insensitive 3',5'-cyclic phosphodiesterase 8B-like, transcript variant X1"; exon_number "16"; model_evidence "Supporting evidence includes similarity to: 33 Proteins, and 100% coverage of the annotated genomic feature by RNAseq alignments, including 27 samples with support for all annotated introns";
NC_043005.1	Gnomon	exon	29981523	29981609	.	+	.	gene_id "LOC115215564"; db_xref "GeneID:115215564"; gbkey "mRNA"; gene "LOC115215564"; ID ""; gene_name "LOC115215564"; transcript_id "XM_029784763.2"; product "high affinity cAMP-specific and IBMX-insensitive 3',5'-cyclic phosphodiesterase 8B-like, transcript variant X1"; exon_number "17"; model_evidence "Supporting evidence includes similarity to: 33 Proteins, and 100% coverage of the annotated genomic feature by RNAseq alignments, including 27 samples with support for all annotated introns";
NC_043005.1	Gnomon	exon	29984516	29984654	.	+	.	gene_id "LOC115215564"; db_xref "GeneID:115215564"; gbkey "mRNA"; gene "LOC115215564"; ID ""; gene_name "LOC115215564"; transcript_id "XM_029784763.2"; product "high affinity cAMP-specific and IBMX-insensitive 3',5'-cyclic phosphodiesterase 8B-like, transcript variant X1"; exon_number "18"; model_evidence "Supporting evidence includes similarity to: 33 Proteins, and 100% coverage of the annotated genomic feature by RNAseq alignments, including 27 samples with support for all annotated introns";
NC_043005.1	Gnomon	exon	30000176	30000352	.	+	.	gene_id "LOC115215564"; db_xref "GeneID:115215564"; gbkey "mRNA"; gene "LOC115215564"; ID ""; gene_name "LOC115215564"; transcript_id "XM_029784763.2"; product "high affinity cAMP-specific and IBMX-insensitive 3',5'-cyclic phosphodiesterase 8B-like, transcript variant X1"; exon_number "19"; model_evidence "Supporting evidence includes similarity to: 33 Proteins, and 100% coverage of the annotated genomic feature by RNAseq alignments, including 27 samples with support for all annotated introns";
NC_043005.1	Gnomon	exon	30008970	30009099	.	+	.	gene_id "LOC115215564"; db_xref "GeneID:115215564"; gbkey "mRNA"; gene "LOC115215564"; ID ""; gene_name "LOC115215564"; transcript_id "XM_029784763.2"; product "high affinity cAMP-specific and IBMX-insensitive 3',5'-cyclic phosphodiesterase 8B-like, transcript variant X1"; exon_number "20"; model_evidence "Supporting evidence includes similarity to: 33 Proteins, and 100% coverage of the annotated genomic feature by RNAseq alignments, including 27 samples with support for all annotated introns";
NC_043005.1	Gnomon	exon	30011949	30012801	.	+	.	gene_id "LOC115215564"; db_xref "GeneID:115215564"; gbkey "mRNA"; gene "LOC115215564"; ID ""; gene_name "LOC115215564"; transcript_id "XM_029784763.2"; product "high affinity cAMP-specific and IBMX-insensitive 3',5'-cyclic phosphodiesterase 8B-like, transcript variant X1"; exon_number "21"; model_evidence "Supporting evidence includes similarity to: 33 Proteins, and 100% coverage of the annotated genomic feature by RNAseq alignments, including 27 samples with support for all annotated introns";
NC_043005.1	Gnomon	start_codon	29483916	29483918	.	+	0	gene_id "LOC115215564"; db_xref "GeneID:115215564"; gbkey "CDS"; gene "LOC115215564"; ID ""; gene_name "LOC115215564"; transcript_id "XM_029784763.2"; product "high affinity cAMP-specific and IBMX-insensitive 3',5'-cyclic phosphodiesterase 8B-like isoform X1"; protein_id "XP_029640623.1"; exon_number "1";
NC_043005.1	Gnomon	stop_codon	30012098	30012100	.	+	0	gene_id "LOC115215564"; db_xref "GeneID:115215564"; gbkey "CDS"; gene "LOC115215564"; ID ""; gene_name "LOC115215564"; transcript_id "XM_029784763.2"; product "high affinity cAMP-specific and IBMX-insensitive 3',5'-cyclic phosphodiesterase 8B-like isoform X1"; protein_id "XP_029640623.1"; exon_number "21";
NC_043005.1	Gnomon	transcript	29483521	30012801	.	+	.	gene_id "LOC115215564"; ID "XM_029784764.2"; gene_name "LOC115215564"; transcript_id "XM_029784764.2";
NC_043005.1	Gnomon	CDS	29483916	29484107	.	+	0	gene_id "LOC115215564"; db_xref "GeneID:115215564"; gbkey "CDS"; gene "LOC115215564"; ID ""; gene_name "LOC115215564"; transcript_id "XM_029784764.2"; product "high affinity cAMP-specific and IBMX-insensitive 3',5'-cyclic phosphodiesterase 8B-like isoform X2"; protein_id "XP_029640624.1"; exon_number "1";
NC_043005.1	Gnomon	CDS	29788257	29788310	.	+	0	gene_id "LOC115215564"; db_xref "GeneID:115215564"; gbkey "CDS"; gene "LOC115215564"; ID ""; gene_name "LOC115215564"; transcript_id "XM_029784764.2"; product "high affinity cAMP-specific and IBMX-insensitive 3',5'-cyclic phosphodiesterase 8B-like isoform X2"; protein_id "XP_029640624.1"; exon_number "2";
NC_043005.1	Gnomon	CDS	29861870	29862060	.	+	0	gene_id "LOC115215564"; db_xref "GeneID:115215564"; gbkey "CDS"; gene "LOC115215564"; ID ""; gene_name "LOC115215564"; transcript_id "XM_029784764.2"; product "high affinity cAMP-specific and IBMX-insensitive 3',5'-cyclic phosphodiesterase 8B-like isoform X2"; protein_id "XP_029640624.1"; exon_number "3";
NC_043005.1	Gnomon	CDS	29884248	29884307	.	+	1	gene_id "LOC115215564"; db_xref "GeneID:115215564"; gbkey "CDS"; gene "LOC115215564"; ID ""; gene_name "LOC115215564"; transcript_id "XM_029784764.2"; product "high affinity cAMP-specific and IBMX-insensitive 3',5'-cyclic phosphodiesterase 8B-like isoform X2"; protein_id "XP_029640624.1"; exon_number "4";
NC_043005.1	Gnomon	CDS	29892279	29892336	.	+	1	gene_id "LOC115215564"; db_xref "GeneID:115215564"; gbkey "CDS"; gene "LOC115215564"; ID ""; gene_name "LOC115215564"; transcript_id "XM_029784764.2"; product "high affinity cAMP-specific and IBMX-insensitive 3',5'-cyclic phosphodiesterase 8B-like isoform X2"; protein_id "XP_029640624.1"; exon_number "5";
NC_043005.1	Gnomon	CDS	29923559	29923723	.	+	0	gene_id "LOC115215564"; db_xref "GeneID:115215564"; gbkey "CDS"; gene "LOC115215564"; ID ""; gene_name "LOC115215564"; transcript_id "XM_029784764.2"; product "high affinity cAMP-specific and IBMX-insensitive 3',5'-cyclic phosphodiesterase 8B-like isoform X2"; protein_id "XP_029640624.1"; exon_number "6";
NC_043005.1	Gnomon	CDS	29930382	29930522	.	+	0	gene_id "LOC115215564"; db_xref "GeneID:115215564"; gbkey "CDS"; gene "LOC115215564"; ID ""; gene_name "LOC115215564"; transcript_id "XM_029784764.2"; product "high affinity cAMP-specific and IBMX-insensitive 3',5'-cyclic phosphodiesterase 8B-like isoform X2"; protein_id "XP_029640624.1"; exon_number "7";
NC_043005.1	Gnomon	CDS	29935168	29935256	.	+	0	gene_id "LOC115215564"; db_xref "GeneID:115215564"; gbkey "CDS"; gene "LOC115215564"; ID ""; gene_name "LOC115215564"; transcript_id "XM_029784764.2"; product "high affinity cAMP-specific and IBMX-insensitive 3',5'-cyclic phosphodiesterase 8B-like isoform X2"; protein_id "XP_029640624.1"; exon_number "8";
NC_043005.1	Gnomon	CDS	29942388	29942482	.	+	1	gene_id "LOC115215564"; db_xref "GeneID:115215564"; gbkey "CDS"; gene "LOC115215564"; ID ""; gene_name "LOC115215564"; transcript_id "XM_029784764.2"; product "high affinity cAMP-specific and IBMX-insensitive 3',5'-cyclic phosphodiesterase 8B-like isoform X2"; protein_id "XP_029640624.1"; exon_number "9";
NC_043005.1	Gnomon	CDS	29944032	29944111	.	+	2	gene_id "LOC115215564"; db_xref "GeneID:115215564"; gbkey "CDS"; gene "LOC115215564"; ID ""; gene_name "LOC115215564"; transcript_id "XM_029784764.2"; product "high affinity cAMP-specific and IBMX-insensitive 3',5'-cyclic phosphodiesterase 8B-like isoform X2"; protein_id "XP_029640624.1"; exon_number "10";
NC_043005.1	Gnomon	CDS	29946322	29946489	.	+	0	gene_id "LOC115215564"; db_xref "GeneID:115215564"; gbkey "CDS"; gene "LOC115215564"; ID ""; gene_name "LOC115215564"; transcript_id "XM_029784764.2"; product "high affinity cAMP-specific and IBMX-insensitive 3',5'-cyclic phosphodiesterase 8B-like isoform X2"; protein_id "XP_029640624.1"; exon_number "11";
NC_043005.1	Gnomon	CDS	29950974	29951019	.	+	0	gene_id "LOC115215564"; db_xref "GeneID:115215564"; gbkey "CDS"; gene "LOC115215564"; ID ""; gene_name "LOC115215564"; transcript_id "XM_029784764.2"; product "high affinity cAMP-specific and IBMX-insensitive 3',5'-cyclic phosphodiesterase 8B-like isoform X2"; protein_id "XP_029640624.1"; exon_number "12";
NC_043005.1	Gnomon	CDS	29954880	29955021	.	+	2	gene_id "LOC115215564"; db_xref "GeneID:115215564"; gbkey "CDS"; gene "LOC115215564"; ID ""; gene_name "LOC115215564"; transcript_id "XM_029784764.2"; product "high affinity cAMP-specific and IBMX-insensitive 3',5'-cyclic phosphodiesterase 8B-like isoform X2"; protein_id "XP_029640624.1"; exon_number "13";
NC_043005.1	Gnomon	CDS	29970075	29970273	.	+	1	gene_id "LOC115215564"; db_xref "GeneID:115215564"; gbkey "CDS"; gene "LOC115215564"; ID ""; gene_name "LOC115215564"; transcript_id "XM_029784764.2"; product "high affinity cAMP-specific and IBMX-insensitive 3',5'-cyclic phosphodiesterase 8B-like isoform X2"; protein_id "XP_029640624.1"; exon_number "14";
NC_043005.1	Gnomon	CDS	29971949	29972079	.	+	0	gene_id "LOC115215564"; db_xref "GeneID:115215564"; gbkey "CDS"; gene "LOC115215564"; ID ""; gene_name "LOC115215564"; transcript_id "XM_029784764.2"; product "high affinity cAMP-specific and IBMX-insensitive 3',5'-cyclic phosphodiesterase 8B-like isoform X2"; protein_id "XP_029640624.1"; exon_number "15";
NC_043005.1	Gnomon	CDS	29981523	29981609	.	+	1	gene_id "LOC115215564"; db_xref "GeneID:115215564"; gbkey "CDS"; gene "LOC115215564"; ID ""; gene_name "LOC115215564"; transcript_id "XM_029784764.2"; product "high affinity cAMP-specific and IBMX-insensitive 3',5'-cyclic phosphodiesterase 8B-like isoform X2"; protein_id "XP_029640624.1"; exon_number "16";
NC_043005.1	Gnomon	CDS	29984516	29984654	.	+	1	gene_id "LOC115215564"; db_xref "GeneID:115215564"; gbkey "CDS"; gene "LOC115215564"; ID ""; gene_name "LOC115215564"; transcript_id "XM_029784764.2"; product "high affinity cAMP-specific and IBMX-insensitive 3',5'-cyclic phosphodiesterase 8B-like isoform X2"; protein_id "XP_029640624.1"; exon_number "17";
NC_043005.1	Gnomon	CDS	30000176	30000352	.	+	0	gene_id "LOC115215564"; db_xref "GeneID:115215564"; gbkey "CDS"; gene "LOC115215564"; ID ""; gene_name "LOC115215564"; transcript_id "XM_029784764.2"; product "high affinity cAMP-specific and IBMX-insensitive 3',5'-cyclic phosphodiesterase 8B-like isoform X2"; protein_id "XP_029640624.1"; exon_number "18";
NC_043005.1	Gnomon	CDS	30008970	30009099	.	+	0	gene_id "LOC115215564"; db_xref "GeneID:115215564"; gbkey "CDS"; gene "LOC115215564"; ID ""; gene_name "LOC115215564"; transcript_id "XM_029784764.2"; product "high affinity cAMP-specific and IBMX-insensitive 3',5'-cyclic phosphodiesterase 8B-like isoform X2"; protein_id "XP_029640624.1"; exon_number "19";
NC_043005.1	Gnomon	CDS	30011949	30012097	.	+	2	gene_id "LOC115215564"; db_xref "GeneID:115215564"; gbkey "CDS"; gene "LOC115215564"; ID ""; gene_name "LOC115215564"; transcript_id "XM_029784764.2"; product "high affinity cAMP-specific and IBMX-insensitive 3',5'-cyclic phosphodiesterase 8B-like isoform X2"; protein_id "XP_029640624.1"; exon_number "20";
NC_043005.1	Gnomon	exon	29483521	29484107	.	+	.	gene_id "LOC115215564"; db_xref "GeneID:115215564"; gbkey "mRNA"; gene "LOC115215564"; ID ""; gene_name "LOC115215564"; transcript_id "XM_029784764.2"; product "high affinity cAMP-specific and IBMX-insensitive 3',5'-cyclic phosphodiesterase 8B-like, transcript variant X2"; exon_number "1"; model_evidence "Supporting evidence includes similarity to: 33 Proteins, and 100% coverage of the annotated genomic feature by RNAseq alignments, including 21 samples with support for all annotated introns";
NC_043005.1	Gnomon	exon	29788257	29788310	.	+	.	gene_id "LOC115215564"; db_xref "GeneID:115215564"; gbkey "mRNA"; gene "LOC115215564"; ID ""; gene_name "LOC115215564"; transcript_id "XM_029784764.2"; product "high affinity cAMP-specific and IBMX-insensitive 3',5'-cyclic phosphodiesterase 8B-like, transcript variant X2"; exon_number "2"; model_evidence "Supporting evidence includes similarity to: 33 Proteins, and 100% coverage of the annotated genomic feature by RNAseq alignments, including 21 samples with support for all annotated introns";
NC_043005.1	Gnomon	exon	29861870	29862060	.	+	.	gene_id "LOC115215564"; db_xref "GeneID:115215564"; gbkey "mRNA"; gene "LOC115215564"; ID ""; gene_name "LOC115215564"; transcript_id "XM_029784764.2"; product "high affinity cAMP-specific and IBMX-insensitive 3',5'-cyclic phosphodiesterase 8B-like, transcript variant X2"; exon_number "3"; model_evidence "Supporting evidence includes similarity to: 33 Proteins, and 100% coverage of the annotated genomic feature by RNAseq alignments, including 21 samples with support for all annotated introns";
NC_043005.1	Gnomon	exon	29884248	29884307	.	+	.	gene_id "LOC115215564"; db_xref "GeneID:115215564"; gbkey "mRNA"; gene "LOC115215564"; ID ""; gene_name "LOC115215564"; transcript_id "XM_029784764.2"; product "high affinity cAMP-specific and IBMX-insensitive 3',5'-cyclic phosphodiesterase 8B-like, transcript variant X2"; exon_number "4"; model_evidence "Supporting evidence includes similarity to: 33 Proteins, and 100% coverage of the annotated genomic feature by RNAseq alignments, including 21 samples with support for all annotated introns";
NC_043005.1	Gnomon	exon	29892279	29892336	.	+	.	gene_id "LOC115215564"; db_xref "GeneID:115215564"; gbkey "mRNA"; gene "LOC115215564"; ID ""; gene_name "LOC115215564"; transcript_id "XM_029784764.2"; product "high affinity cAMP-specific and IBMX-insensitive 3',5'-cyclic phosphodiesterase 8B-like, transcript variant X2"; exon_number "5"; model_evidence "Supporting evidence includes similarity to: 33 Proteins, and 100% coverage of the annotated genomic feature by RNAseq alignments, including 21 samples with support for all annotated introns";
NC_043005.1	Gnomon	exon	29923559	29923723	.	+	.	gene_id "LOC115215564"; db_xref "GeneID:115215564"; gbkey "mRNA"; gene "LOC115215564"; ID ""; gene_name "LOC115215564"; transcript_id "XM_029784764.2"; product "high affinity cAMP-specific and IBMX-insensitive 3',5'-cyclic phosphodiesterase 8B-like, transcript variant X2"; exon_number "6"; model_evidence "Supporting evidence includes similarity to: 33 Proteins, and 100% coverage of the annotated genomic feature by RNAseq alignments, including 21 samples with support for all annotated introns";
NC_043005.1	Gnomon	exon	29930382	29930522	.	+	.	gene_id "LOC115215564"; db_xref "GeneID:115215564"; gbkey "mRNA"; gene "LOC115215564"; ID ""; gene_name "LOC115215564"; transcript_id "XM_029784764.2"; product "high affinity cAMP-specific and IBMX-insensitive 3',5'-cyclic phosphodiesterase 8B-like, transcript variant X2"; exon_number "7"; model_evidence "Supporting evidence includes similarity to: 33 Proteins, and 100% coverage of the annotated genomic feature by RNAseq alignments, including 21 samples with support for all annotated introns";
NC_043005.1	Gnomon	exon	29935168	29935256	.	+	.	gene_id "LOC115215564"; db_xref "GeneID:115215564"; gbkey "mRNA"; gene "LOC115215564"; ID ""; gene_name "LOC115215564"; transcript_id "XM_029784764.2"; product "high affinity cAMP-specific and IBMX-insensitive 3',5'-cyclic phosphodiesterase 8B-like, transcript variant X2"; exon_number "8"; model_evidence "Supporting evidence includes similarity to: 33 Proteins, and 100% coverage of the annotated genomic feature by RNAseq alignments, including 21 samples with support for all annotated introns";
NC_043005.1	Gnomon	exon	29942388	29942482	.	+	.	gene_id "LOC115215564"; db_xref "GeneID:115215564"; gbkey "mRNA"; gene "LOC115215564"; ID ""; gene_name "LOC115215564"; transcript_id "XM_029784764.2"; product "high affinity cAMP-specific and IBMX-insensitive 3',5'-cyclic phosphodiesterase 8B-like, transcript variant X2"; exon_number "9"; model_evidence "Supporting evidence includes similarity to: 33 Proteins, and 100% coverage of the annotated genomic feature by RNAseq alignments, including 21 samples with support for all annotated introns";
NC_043005.1	Gnomon	exon	29944032	29944111	.	+	.	gene_id "LOC115215564"; db_xref "GeneID:115215564"; gbkey "mRNA"; gene "LOC115215564"; ID ""; gene_name "LOC115215564"; transcript_id "XM_029784764.2"; product "high affinity cAMP-specific and IBMX-insensitive 3',5'-cyclic phosphodiesterase 8B-like, transcript variant X2"; exon_number "10"; model_evidence "Supporting evidence includes similarity to: 33 Proteins, and 100% coverage of the annotated genomic feature by RNAseq alignments, including 21 samples with support for all annotated introns";
NC_043005.1	Gnomon	exon	29946322	29946489	.	+	.	gene_id "LOC115215564"; db_xref "GeneID:115215564"; gbkey "mRNA"; gene "LOC115215564"; ID ""; gene_name "LOC115215564"; transcript_id "XM_029784764.2"; product "high affinity cAMP-specific and IBMX-insensitive 3',5'-cyclic phosphodiesterase 8B-like, transcript variant X2"; exon_number "11"; model_evidence "Supporting evidence includes similarity to: 33 Proteins, and 100% coverage of the annotated genomic feature by RNAseq alignments, including 21 samples with support for all annotated introns";
NC_043005.1	Gnomon	exon	29950974	29951019	.	+	.	gene_id "LOC115215564"; db_xref "GeneID:115215564"; gbkey "mRNA"; gene "LOC115215564"; ID ""; gene_name "LOC115215564"; transcript_id "XM_029784764.2"; product "high affinity cAMP-specific and IBMX-insensitive 3',5'-cyclic phosphodiesterase 8B-like, transcript variant X2"; exon_number "12"; model_evidence "Supporting evidence includes similarity to: 33 Proteins, and 100% coverage of the annotated genomic feature by RNAseq alignments, including 21 samples with support for all annotated introns";
NC_043005.1	Gnomon	exon	29954880	29955021	.	+	.	gene_id "LOC115215564"; db_xref "GeneID:115215564"; gbkey "mRNA"; gene "LOC115215564"; ID ""; gene_name "LOC115215564"; transcript_id "XM_029784764.2"; product "high affinity cAMP-specific and IBMX-insensitive 3',5'-cyclic phosphodiesterase 8B-like, transcript variant X2"; exon_number "13"; model_evidence "Supporting evidence includes similarity to: 33 Proteins, and 100% coverage of the annotated genomic feature by RNAseq alignments, including 21 samples with support for all annotated introns";
NC_043005.1	Gnomon	exon	29970075	29970273	.	+	.	gene_id "LOC115215564"; db_xref "GeneID:115215564"; gbkey "mRNA"; gene "LOC115215564"; ID ""; gene_name "LOC115215564"; transcript_id "XM_029784764.2"; product "high affinity cAMP-specific and IBMX-insensitive 3',5'-cyclic phosphodiesterase 8B-like, transcript variant X2"; exon_number "14"; model_evidence "Supporting evidence includes similarity to: 33 Proteins, and 100% coverage of the annotated genomic feature by RNAseq alignments, including 21 samples with support for all annotated introns";
NC_043005.1	Gnomon	exon	29971949	29972079	.	+	.	gene_id "LOC115215564"; db_xref "GeneID:115215564"; gbkey "mRNA"; gene "LOC115215564"; ID ""; gene_name "LOC115215564"; transcript_id "XM_029784764.2"; product "high affinity cAMP-specific and IBMX-insensitive 3',5'-cyclic phosphodiesterase 8B-like, transcript variant X2"; exon_number "15"; model_evidence "Supporting evidence includes similarity to: 33 Proteins, and 100% coverage of the annotated genomic feature by RNAseq alignments, including 21 samples with support for all annotated introns";
NC_043005.1	Gnomon	exon	29981523	29981609	.	+	.	gene_id "LOC115215564"; db_xref "GeneID:115215564"; gbkey "mRNA"; gene "LOC115215564"; ID ""; gene_name "LOC115215564"; transcript_id "XM_029784764.2"; product "high affinity cAMP-specific and IBMX-insensitive 3',5'-cyclic phosphodiesterase 8B-like, transcript variant X2"; exon_number "16"; model_evidence "Supporting evidence includes similarity to: 33 Proteins, and 100% coverage of the annotated genomic feature by RNAseq alignments, including 21 samples with support for all annotated introns";
NC_043005.1	Gnomon	exon	29984516	29984654	.	+	.	gene_id "LOC115215564"; db_xref "GeneID:115215564"; gbkey "mRNA"; gene "LOC115215564"; ID ""; gene_name "LOC115215564"; transcript_id "XM_029784764.2"; product "high affinity cAMP-specific and IBMX-insensitive 3',5'-cyclic phosphodiesterase 8B-like, transcript variant X2"; exon_number "17"; model_evidence "Supporting evidence includes similarity to: 33 Proteins, and 100% coverage of the annotated genomic feature by RNAseq alignments, including 21 samples with support for all annotated introns";
NC_043005.1	Gnomon	exon	30000176	30000352	.	+	.	gene_id "LOC115215564"; db_xref "GeneID:115215564"; gbkey "mRNA"; gene "LOC115215564"; ID ""; gene_name "LOC115215564"; transcript_id "XM_029784764.2"; product "high affinity cAMP-specific and IBMX-insensitive 3',5'-cyclic phosphodiesterase 8B-like, transcript variant X2"; exon_number "18"; model_evidence "Supporting evidence includes similarity to: 33 Proteins, and 100% coverage of the annotated genomic feature by RNAseq alignments, including 21 samples with support for all annotated introns";
NC_043005.1	Gnomon	exon	30008970	30009099	.	+	.	gene_id "LOC115215564"; db_xref "GeneID:115215564"; gbkey "mRNA"; gene "LOC115215564"; ID ""; gene_name "LOC115215564"; transcript_id "XM_029784764.2"; product "high affinity cAMP-specific and IBMX-insensitive 3',5'-cyclic phosphodiesterase 8B-like, transcript variant X2"; exon_number "19"; model_evidence "Supporting evidence includes similarity to: 33 Proteins, and 100% coverage of the annotated genomic feature by RNAseq alignments, including 21 samples with support for all annotated introns";
NC_043005.1	Gnomon	exon	30011949	30012801	.	+	.	gene_id "LOC115215564"; db_xref "GeneID:115215564"; gbkey "mRNA"; gene "LOC115215564"; ID ""; gene_name "LOC115215564"; transcript_id "XM_029784764.2"; product "high affinity cAMP-specific and IBMX-insensitive 3',5'-cyclic phosphodiesterase 8B-like, transcript variant X2"; exon_number "20"; model_evidence "Supporting evidence includes similarity to: 33 Proteins, and 100% coverage of the annotated genomic feature by RNAseq alignments, including 21 samples with support for all annotated introns";
NC_043005.1	Gnomon	start_codon	29483916	29483918	.	+	0	gene_id "LOC115215564"; db_xref "GeneID:115215564"; gbkey "CDS"; gene "LOC115215564"; ID ""; gene_name "LOC115215564"; transcript_id "XM_029784764.2"; product "high affinity cAMP-specific and IBMX-insensitive 3',5'-cyclic phosphodiesterase 8B-like isoform X2"; protein_id "XP_029640624.1"; exon_number "1";
NC_043005.1	Gnomon	stop_codon	30012098	30012100	.	+	0	gene_id "LOC115215564"; db_xref "GeneID:115215564"; gbkey "CDS"; gene "LOC115215564"; ID ""; gene_name "LOC115215564"; transcript_id "XM_029784764.2"; product "high affinity cAMP-specific and IBMX-insensitive 3',5'-cyclic phosphodiesterase 8B-like isoform X2"; protein_id "XP_029640624.1"; exon_number "20";
NC_043005.1	Gnomon	transcript	29483519	29990580	.	+	.	gene_id "LOC115215564"; ID "XM_036505860.1"; gene_name "LOC115215564"; transcript_id "XM_036505860.1";
NC_043005.1	Gnomon	CDS	29483916	29484107	.	+	0	gene_id "LOC115215564"; db_xref "GeneID:115215564"; gbkey "CDS"; gene "LOC115215564"; ID ""; gene_name "LOC115215564"; transcript_id "XM_036505860.1"; product "high affinity cAMP-specific and IBMX-insensitive 3',5'-cyclic phosphodiesterase 8B-like isoform X3"; protein_id "XP_036361753.1"; exon_number "1";
NC_043005.1	Gnomon	CDS	29724039	29724077	.	+	0	gene_id "LOC115215564"; db_xref "GeneID:115215564"; gbkey "CDS"; gene "LOC115215564"; ID ""; gene_name "LOC115215564"; transcript_id "XM_036505860.1"; product "high affinity cAMP-specific and IBMX-insensitive 3',5'-cyclic phosphodiesterase 8B-like isoform X3"; protein_id "XP_036361753.1"; exon_number "2";
NC_043005.1	Gnomon	CDS	29788257	29788310	.	+	0	gene_id "LOC115215564"; db_xref "GeneID:115215564"; gbkey "CDS"; gene "LOC115215564"; ID ""; gene_name "LOC115215564"; transcript_id "XM_036505860.1"; product "high affinity cAMP-specific and IBMX-insensitive 3',5'-cyclic phosphodiesterase 8B-like isoform X3"; protein_id "XP_036361753.1"; exon_number "3";
NC_043005.1	Gnomon	CDS	29861870	29862060	.	+	0	gene_id "LOC115215564"; db_xref "GeneID:115215564"; gbkey "CDS"; gene "LOC115215564"; ID ""; gene_name "LOC115215564"; transcript_id "XM_036505860.1"; product "high affinity cAMP-specific and IBMX-insensitive 3',5'-cyclic phosphodiesterase 8B-like isoform X3"; protein_id "XP_036361753.1"; exon_number "4";
NC_043005.1	Gnomon	CDS	29884248	29884307	.	+	1	gene_id "LOC115215564"; db_xref "GeneID:115215564"; gbkey "CDS"; gene "LOC115215564"; ID ""; gene_name "LOC115215564"; transcript_id "XM_036505860.1"; product "high affinity cAMP-specific and IBMX-insensitive 3',5'-cyclic phosphodiesterase 8B-like isoform X3"; protein_id "XP_036361753.1"; exon_number "5";
NC_043005.1	Gnomon	CDS	29892279	29892336	.	+	1	gene_id "LOC115215564"; db_xref "GeneID:115215564"; gbkey "CDS"; gene "LOC115215564"; ID ""; gene_name "LOC115215564"; transcript_id "XM_036505860.1"; product "high affinity cAMP-specific and IBMX-insensitive 3',5'-cyclic phosphodiesterase 8B-like isoform X3"; protein_id "XP_036361753.1"; exon_number "6";
NC_043005.1	Gnomon	CDS	29923559	29923723	.	+	0	gene_id "LOC115215564"; db_xref "GeneID:115215564"; gbkey "CDS"; gene "LOC115215564"; ID ""; gene_name "LOC115215564"; transcript_id "XM_036505860.1"; product "high affinity cAMP-specific and IBMX-insensitive 3',5'-cyclic phosphodiesterase 8B-like isoform X3"; protein_id "XP_036361753.1"; exon_number "7";
NC_043005.1	Gnomon	CDS	29930382	29930522	.	+	0	gene_id "LOC115215564"; db_xref "GeneID:115215564"; gbkey "CDS"; gene "LOC115215564"; ID ""; gene_name "LOC115215564"; transcript_id "XM_036505860.1"; product "high affinity cAMP-specific and IBMX-insensitive 3',5'-cyclic phosphodiesterase 8B-like isoform X3"; protein_id "XP_036361753.1"; exon_number "8";
NC_043005.1	Gnomon	CDS	29935168	29935256	.	+	0	gene_id "LOC115215564"; db_xref "GeneID:115215564"; gbkey "CDS"; gene "LOC115215564"; ID ""; gene_name "LOC115215564"; transcript_id "XM_036505860.1"; product "high affinity cAMP-specific and IBMX-insensitive 3',5'-cyclic phosphodiesterase 8B-like isoform X3"; protein_id "XP_036361753.1"; exon_number "9";
NC_043005.1	Gnomon	CDS	29942388	29942482	.	+	1	gene_id "LOC115215564"; db_xref "GeneID:115215564"; gbkey "CDS"; gene "LOC115215564"; ID ""; gene_name "LOC115215564"; transcript_id "XM_036505860.1"; product "high affinity cAMP-specific and IBMX-insensitive 3',5'-cyclic phosphodiesterase 8B-like isoform X3"; protein_id "XP_036361753.1"; exon_number "10";
NC_043005.1	Gnomon	CDS	29944032	29944111	.	+	2	gene_id "LOC115215564"; db_xref "GeneID:115215564"; gbkey "CDS"; gene "LOC115215564"; ID ""; gene_name "LOC115215564"; transcript_id "XM_036505860.1"; product "high affinity cAMP-specific and IBMX-insensitive 3',5'-cyclic phosphodiesterase 8B-like isoform X3"; protein_id "XP_036361753.1"; exon_number "11";
NC_043005.1	Gnomon	CDS	29946322	29946489	.	+	0	gene_id "LOC115215564"; db_xref "GeneID:115215564"; gbkey "CDS"; gene "LOC115215564"; ID ""; gene_name "LOC115215564"; transcript_id "XM_036505860.1"; product "high affinity cAMP-specific and IBMX-insensitive 3',5'-cyclic phosphodiesterase 8B-like isoform X3"; protein_id "XP_036361753.1"; exon_number "12";
NC_043005.1	Gnomon	CDS	29950974	29951019	.	+	0	gene_id "LOC115215564"; db_xref "GeneID:115215564"; gbkey "CDS"; gene "LOC115215564"; ID ""; gene_name "LOC115215564"; transcript_id "XM_036505860.1"; product "high affinity cAMP-specific and IBMX-insensitive 3',5'-cyclic phosphodiesterase 8B-like isoform X3"; protein_id "XP_036361753.1"; exon_number "13";
NC_043005.1	Gnomon	CDS	29954880	29955021	.	+	2	gene_id "LOC115215564"; db_xref "GeneID:115215564"; gbkey "CDS"; gene "LOC115215564"; ID ""; gene_name "LOC115215564"; transcript_id "XM_036505860.1"; product "high affinity cAMP-specific and IBMX-insensitive 3',5'-cyclic phosphodiesterase 8B-like isoform X3"; protein_id "XP_036361753.1"; exon_number "14";
NC_043005.1	Gnomon	CDS	29970075	29970273	.	+	1	gene_id "LOC115215564"; db_xref "GeneID:115215564"; gbkey "CDS"; gene "LOC115215564"; ID ""; gene_name "LOC115215564"; transcript_id "XM_036505860.1"; product "high affinity cAMP-specific and IBMX-insensitive 3',5'-cyclic phosphodiesterase 8B-like isoform X3"; protein_id "XP_036361753.1"; exon_number "15";
NC_043005.1	Gnomon	CDS	29971949	29972079	.	+	0	gene_id "LOC115215564"; db_xref "GeneID:115215564"; gbkey "CDS"; gene "LOC115215564"; ID ""; gene_name "LOC115215564"; transcript_id "XM_036505860.1"; product "high affinity cAMP-specific and IBMX-insensitive 3',5'-cyclic phosphodiesterase 8B-like isoform X3"; protein_id "XP_036361753.1"; exon_number "16";
NC_043005.1	Gnomon	CDS	29981523	29981609	.	+	1	gene_id "LOC115215564"; db_xref "GeneID:115215564"; gbkey "CDS"; gene "LOC115215564"; ID ""; gene_name "LOC115215564"; transcript_id "XM_036505860.1"; product "high affinity cAMP-specific and IBMX-insensitive 3',5'-cyclic phosphodiesterase 8B-like isoform X3"; protein_id "XP_036361753.1"; exon_number "17";
NC_043005.1	Gnomon	CDS	29984516	29984654	.	+	1	gene_id "LOC115215564"; db_xref "GeneID:115215564"; gbkey "CDS"; gene "LOC115215564"; ID ""; gene_name "LOC115215564"; transcript_id "XM_036505860.1"; product "high affinity cAMP-specific and IBMX-insensitive 3',5'-cyclic phosphodiesterase 8B-like isoform X3"; protein_id "XP_036361753.1"; exon_number "18";
NC_043005.1	Gnomon	CDS	29990465	29990554	.	+	0	gene_id "LOC115215564"; db_xref "GeneID:115215564"; gbkey "CDS"; gene "LOC115215564"; ID ""; gene_name "LOC115215564"; transcript_id "XM_036505860.1"; product "high affinity cAMP-specific and IBMX-insensitive 3',5'-cyclic phosphodiesterase 8B-like isoform X3"; protein_id "XP_036361753.1"; exon_number "19";
NC_043005.1	Gnomon	exon	29483519	29484107	.	+	.	gene_id "LOC115215564"; db_xref "GeneID:115215564"; gbkey "mRNA"; gene "LOC115215564"; ID ""; gene_name "LOC115215564"; transcript_id "XM_036505860.1"; product "high affinity cAMP-specific and IBMX-insensitive 3',5'-cyclic phosphodiesterase 8B-like, transcript variant X3"; exon_number "1"; model_evidence "Supporting evidence includes similarity to: 3 Proteins, and 100% coverage of the annotated genomic feature by RNAseq alignments, including 10 samples with support for all annotated introns";
NC_043005.1	Gnomon	exon	29724039	29724077	.	+	.	gene_id "LOC115215564"; db_xref "GeneID:115215564"; gbkey "mRNA"; gene "LOC115215564"; ID ""; gene_name "LOC115215564"; transcript_id "XM_036505860.1"; product "high affinity cAMP-specific and IBMX-insensitive 3',5'-cyclic phosphodiesterase 8B-like, transcript variant X3"; exon_number "2"; model_evidence "Supporting evidence includes similarity to: 3 Proteins, and 100% coverage of the annotated genomic feature by RNAseq alignments, including 10 samples with support for all annotated introns";
NC_043005.1	Gnomon	exon	29788257	29788310	.	+	.	gene_id "LOC115215564"; db_xref "GeneID:115215564"; gbkey "mRNA"; gene "LOC115215564"; ID ""; gene_name "LOC115215564"; transcript_id "XM_036505860.1"; product "high affinity cAMP-specific and IBMX-insensitive 3',5'-cyclic phosphodiesterase 8B-like, transcript variant X3"; exon_number "3"; model_evidence "Supporting evidence includes similarity to: 3 Proteins, and 100% coverage of the annotated genomic feature by RNAseq alignments, including 10 samples with support for all annotated introns";
NC_043005.1	Gnomon	exon	29861870	29862060	.	+	.	gene_id "LOC115215564"; db_xref "GeneID:115215564"; gbkey "mRNA"; gene "LOC115215564"; ID ""; gene_name "LOC115215564"; transcript_id "XM_036505860.1"; product "high affinity cAMP-specific and IBMX-insensitive 3',5'-cyclic phosphodiesterase 8B-like, transcript variant X3"; exon_number "4"; model_evidence "Supporting evidence includes similarity to: 3 Proteins, and 100% coverage of the annotated genomic feature by RNAseq alignments, including 10 samples with support for all annotated introns";
NC_043005.1	Gnomon	exon	29884248	29884307	.	+	.	gene_id "LOC115215564"; db_xref "GeneID:115215564"; gbkey "mRNA"; gene "LOC115215564"; ID ""; gene_name "LOC115215564"; transcript_id "XM_036505860.1"; product "high affinity cAMP-specific and IBMX-insensitive 3',5'-cyclic phosphodiesterase 8B-like, transcript variant X3"; exon_number "5"; model_evidence "Supporting evidence includes similarity to: 3 Proteins, and 100% coverage of the annotated genomic feature by RNAseq alignments, including 10 samples with support for all annotated introns";
NC_043005.1	Gnomon	exon	29892279	29892336	.	+	.	gene_id "LOC115215564"; db_xref "GeneID:115215564"; gbkey "mRNA"; gene "LOC115215564"; ID ""; gene_name "LOC115215564"; transcript_id "XM_036505860.1"; product "high affinity cAMP-specific and IBMX-insensitive 3',5'-cyclic phosphodiesterase 8B-like, transcript variant X3"; exon_number "6"; model_evidence "Supporting evidence includes similarity to: 3 Proteins, and 100% coverage of the annotated genomic feature by RNAseq alignments, including 10 samples with support for all annotated introns";
NC_043005.1	Gnomon	exon	29923559	29923723	.	+	.	gene_id "LOC115215564"; db_xref "GeneID:115215564"; gbkey "mRNA"; gene "LOC115215564"; ID ""; gene_name "LOC115215564"; transcript_id "XM_036505860.1"; product "high affinity cAMP-specific and IBMX-insensitive 3',5'-cyclic phosphodiesterase 8B-like, transcript variant X3"; exon_number "7"; model_evidence "Supporting evidence includes similarity to: 3 Proteins, and 100% coverage of the annotated genomic feature by RNAseq alignments, including 10 samples with support for all annotated introns";
NC_043005.1	Gnomon	exon	29930382	29930522	.	+	.	gene_id "LOC115215564"; db_xref "GeneID:115215564"; gbkey "mRNA"; gene "LOC115215564"; ID ""; gene_name "LOC115215564"; transcript_id "XM_036505860.1"; product "high affinity cAMP-specific and IBMX-insensitive 3',5'-cyclic phosphodiesterase 8B-like, transcript variant X3"; exon_number "8"; model_evidence "Supporting evidence includes similarity to: 3 Proteins, and 100% coverage of the annotated genomic feature by RNAseq alignments, including 10 samples with support for all annotated introns";
NC_043005.1	Gnomon	exon	29935168	29935256	.	+	.	gene_id "LOC115215564"; db_xref "GeneID:115215564"; gbkey "mRNA"; gene "LOC115215564"; ID ""; gene_name "LOC115215564"; transcript_id "XM_036505860.1"; product "high affinity cAMP-specific and IBMX-insensitive 3',5'-cyclic phosphodiesterase 8B-like, transcript variant X3"; exon_number "9"; model_evidence "Supporting evidence includes similarity to: 3 Proteins, and 100% coverage of the annotated genomic feature by RNAseq alignments, including 10 samples with support for all annotated introns";
NC_043005.1	Gnomon	exon	29942388	29942482	.	+	.	gene_id "LOC115215564"; db_xref "GeneID:115215564"; gbkey "mRNA"; gene "LOC115215564"; ID ""; gene_name "LOC115215564"; transcript_id "XM_036505860.1"; product "high affinity cAMP-specific and IBMX-insensitive 3',5'-cyclic phosphodiesterase 8B-like, transcript variant X3"; exon_number "10"; model_evidence "Supporting evidence includes similarity to: 3 Proteins, and 100% coverage of the annotated genomic feature by RNAseq alignments, including 10 samples with support for all annotated introns";
NC_043005.1	Gnomon	exon	29944032	29944111	.	+	.	gene_id "LOC115215564"; db_xref "GeneID:115215564"; gbkey "mRNA"; gene "LOC115215564"; ID ""; gene_name "LOC115215564"; transcript_id "XM_036505860.1"; product "high affinity cAMP-specific and IBMX-insensitive 3',5'-cyclic phosphodiesterase 8B-like, transcript variant X3"; exon_number "11"; model_evidence "Supporting evidence includes similarity to: 3 Proteins, and 100% coverage of the annotated genomic feature by RNAseq alignments, including 10 samples with support for all annotated introns";
NC_043005.1	Gnomon	exon	29946322	29946489	.	+	.	gene_id "LOC115215564"; db_xref "GeneID:115215564"; gbkey "mRNA"; gene "LOC115215564"; ID ""; gene_name "LOC115215564"; transcript_id "XM_036505860.1"; product "high affinity cAMP-specific and IBMX-insensitive 3',5'-cyclic phosphodiesterase 8B-like, transcript variant X3"; exon_number "12"; model_evidence "Supporting evidence includes similarity to: 3 Proteins, and 100% coverage of the annotated genomic feature by RNAseq alignments, including 10 samples with support for all annotated introns";
NC_043005.1	Gnomon	exon	29950974	29951019	.	+	.	gene_id "LOC115215564"; db_xref "GeneID:115215564"; gbkey "mRNA"; gene "LOC115215564"; ID ""; gene_name "LOC115215564"; transcript_id "XM_036505860.1"; product "high affinity cAMP-specific and IBMX-insensitive 3',5'-cyclic phosphodiesterase 8B-like, transcript variant X3"; exon_number "13"; model_evidence "Supporting evidence includes similarity to: 3 Proteins, and 100% coverage of the annotated genomic feature by RNAseq alignments, including 10 samples with support for all annotated introns";
NC_043005.1	Gnomon	exon	29954880	29955021	.	+	.	gene_id "LOC115215564"; db_xref "GeneID:115215564"; gbkey "mRNA"; gene "LOC115215564"; ID ""; gene_name "LOC115215564"; transcript_id "XM_036505860.1"; product "high affinity cAMP-specific and IBMX-insensitive 3',5'-cyclic phosphodiesterase 8B-like, transcript variant X3"; exon_number "14"; model_evidence "Supporting evidence includes similarity to: 3 Proteins, and 100% coverage of the annotated genomic feature by RNAseq alignments, including 10 samples with support for all annotated introns";
NC_043005.1	Gnomon	exon	29970075	29970273	.	+	.	gene_id "LOC115215564"; db_xref "GeneID:115215564"; gbkey "mRNA"; gene "LOC115215564"; ID ""; gene_name "LOC115215564"; transcript_id "XM_036505860.1"; product "high affinity cAMP-specific and IBMX-insensitive 3',5'-cyclic phosphodiesterase 8B-like, transcript variant X3"; exon_number "15"; model_evidence "Supporting evidence includes similarity to: 3 Proteins, and 100% coverage of the annotated genomic feature by RNAseq alignments, including 10 samples with support for all annotated introns";
NC_043005.1	Gnomon	exon	29971949	29972079	.	+	.	gene_id "LOC115215564"; db_xref "GeneID:115215564"; gbkey "mRNA"; gene "LOC115215564"; ID ""; gene_name "LOC115215564"; transcript_id "XM_036505860.1"; product "high affinity cAMP-specific and IBMX-insensitive 3',5'-cyclic phosphodiesterase 8B-like, transcript variant X3"; exon_number "16"; model_evidence "Supporting evidence includes similarity to: 3 Proteins, and 100% coverage of the annotated genomic feature by RNAseq alignments, including 10 samples with support for all annotated introns";
NC_043005.1	Gnomon	exon	29981523	29981609	.	+	.	gene_id "LOC115215564"; db_xref "GeneID:115215564"; gbkey "mRNA"; gene "LOC115215564"; ID ""; gene_name "LOC115215564"; transcript_id "XM_036505860.1"; product "high affinity cAMP-specific and IBMX-insensitive 3',5'-cyclic phosphodiesterase 8B-like, transcript variant X3"; exon_number "17"; model_evidence "Supporting evidence includes similarity to: 3 Proteins, and 100% coverage of the annotated genomic feature by RNAseq alignments, including 10 samples with support for all annotated introns";
NC_043005.1	Gnomon	exon	29984516	29984654	.	+	.	gene_id "LOC115215564"; db_xref "GeneID:115215564"; gbkey "mRNA"; gene "LOC115215564"; ID ""; gene_name "LOC115215564"; transcript_id "XM_036505860.1"; product "high affinity cAMP-specific and IBMX-insensitive 3',5'-cyclic phosphodiesterase 8B-like, transcript variant X3"; exon_number "18"; model_evidence "Supporting evidence includes similarity to: 3 Proteins, and 100% coverage of the annotated genomic feature by RNAseq alignments, including 10 samples with support for all annotated introns";
NC_043005.1	Gnomon	exon	29990465	29990580	.	+	.	gene_id "LOC115215564"; db_xref "GeneID:115215564"; gbkey "mRNA"; gene "LOC115215564"; ID ""; gene_name "LOC115215564"; transcript_id "XM_036505860.1"; product "high affinity cAMP-specific and IBMX-insensitive 3',5'-cyclic phosphodiesterase 8B-like, transcript variant X3"; exon_number "19"; model_evidence "Supporting evidence includes similarity to: 3 Proteins, and 100% coverage of the annotated genomic feature by RNAseq alignments, including 10 samples with support for all annotated introns";
NC_043005.1	Gnomon	start_codon	29483916	29483918	.	+	0	gene_id "LOC115215564"; db_xref "GeneID:115215564"; gbkey "CDS"; gene "LOC115215564"; ID ""; gene_name "LOC115215564"; transcript_id "XM_036505860.1"; product "high affinity cAMP-specific and IBMX-insensitive 3',5'-cyclic phosphodiesterase 8B-like isoform X3"; protein_id "XP_036361753.1"; exon_number "1";
NC_043005.1	Gnomon	stop_codon	29990555	29990557	.	+	0	gene_id "LOC115215564"; db_xref "GeneID:115215564"; gbkey "CDS"; gene "LOC115215564"; ID ""; gene_name "LOC115215564"; transcript_id "XM_036505860.1"; product "high affinity cAMP-specific and IBMX-insensitive 3',5'-cyclic phosphodiesterase 8B-like isoform X3"; protein_id "XP_036361753.1"; exon_number "19";
NC_043005.1	Gnomon	gene	22497212	22512697	.	-	.	gene_id "LOC115215566"; db_xref "GeneID:115215566"; gbkey "Gene"; gene "LOC115215566"; gene_biotype "protein_coding"; ID ""; gene_name "LOC115215566";
NC_043005.1	Gnomon~Covext	transcript	22497212	22512697	.	-	.	gene_id "LOC115215566"; ID "XM_029784766.2"; gene_name "LOC115215566"; transcript_id "Covext~XM_029784766.2";
NC_043005.1	Covext	exon	22497247	22497403	.	-	.	gene_id "LOC115215566"; db_xref "GeneID:115215566"; gbkey "mRNA"; gene "LOC115215566"; ID ""; gene_name "LOC115215566"; transcript_id "Covext~XM_029784766.2"; product "cathepsin L1"; exon_number "8"; model_evidence "Supporting evidence includes similarity to: 80 Proteins, and 100% coverage of the annotated genomic feature by RNAseq alignments, including 20 samples with support for all annotated introns";
NC_043005.1	Covext	exon	22497807	22498078	.	-	.	gene_id "LOC115215566"; db_xref "GeneID:115215566"; gbkey "mRNA"; gene "LOC115215566"; ID ""; gene_name "LOC115215566"; transcript_id "Covext~XM_029784766.2"; product "cathepsin L1"; exon_number "7"; model_evidence "Supporting evidence includes similarity to: 80 Proteins, and 100% coverage of the annotated genomic feature by RNAseq alignments, including 20 samples with support for all annotated introns";
NC_043005.1	Covext	exon	22500429	22500526	.	-	.	gene_id "LOC115215566"; db_xref "GeneID:115215566"; gbkey "mRNA"; gene "LOC115215566"; ID ""; gene_name "LOC115215566"; transcript_id "Covext~XM_029784766.2"; product "cathepsin L1"; exon_number "6"; model_evidence "Supporting evidence includes similarity to: 80 Proteins, and 100% coverage of the annotated genomic feature by RNAseq alignments, including 20 samples with support for all annotated introns";
NC_043005.1	Covext	exon	22502874	22502997	.	-	.	gene_id "LOC115215566"; db_xref "GeneID:115215566"; gbkey "mRNA"; gene "LOC115215566"; ID ""; gene_name "LOC115215566"; transcript_id "Covext~XM_029784766.2"; product "cathepsin L1"; exon_number "5"; model_evidence "Supporting evidence includes similarity to: 80 Proteins, and 100% coverage of the annotated genomic feature by RNAseq alignments, including 20 samples with support for all annotated introns";
NC_043005.1	Covext	exon	22506092	22506247	.	-	.	gene_id "LOC115215566"; db_xref "GeneID:115215566"; gbkey "mRNA"; gene "LOC115215566"; ID ""; gene_name "LOC115215566"; transcript_id "Covext~XM_029784766.2"; product "cathepsin L1"; exon_number "4"; model_evidence "Supporting evidence includes similarity to: 80 Proteins, and 100% coverage of the annotated genomic feature by RNAseq alignments, including 20 samples with support for all annotated introns";
NC_043005.1	Covext	exon	22509900	22510005	.	-	.	gene_id "LOC115215566"; db_xref "GeneID:115215566"; gbkey "mRNA"; gene "LOC115215566"; ID ""; gene_name "LOC115215566"; transcript_id "Covext~XM_029784766.2"; product "cathepsin L1"; exon_number "3"; model_evidence "Supporting evidence includes similarity to: 80 Proteins, and 100% coverage of the annotated genomic feature by RNAseq alignments, including 20 samples with support for all annotated introns";
NC_043005.1	Covext	exon	22510752	22510894	.	-	.	gene_id "LOC115215566"; db_xref "GeneID:115215566"; gbkey "mRNA"; gene "LOC115215566"; ID ""; gene_name "LOC115215566"; transcript_id "Covext~XM_029784766.2"; product "cathepsin L1"; exon_number "2"; model_evidence "Supporting evidence includes similarity to: 80 Proteins, and 100% coverage of the annotated genomic feature by RNAseq alignments, including 20 samples with support for all annotated introns";
NC_043005.1	Covext	exon	22512576	22512697	.	-	.	gene_id "LOC115215566"; db_xref "GeneID:115215566"; gbkey "mRNA"; gene "LOC115215566"; ID ""; gene_name "LOC115215566"; transcript_id "Covext~XM_029784766.2"; product "cathepsin L1"; exon_number "1"; model_evidence "Supporting evidence includes similarity to: 80 Proteins, and 100% coverage of the annotated genomic feature by RNAseq alignments, including 20 samples with support for all annotated introns";
NC_043005.1	Covext	exon	22497212	22497403	.	-	.	gene_id "LOC115215566"; db_xref "GeneID:115215566"; gbkey "mRNA"; gene "LOC115215566"; ID ""; gene_name "LOC115215566"; transcript_id "Covext~XM_029784766.2"; product "cathepsin L1"; exon_number "8"; model_evidence "Supporting evidence includes similarity to: 80 Proteins, and 100% coverage of the annotated genomic feature by RNAseq alignments, including 20 samples with support for all annotated introns"; three_prime_ext "35";
NC_043005.1	Gnomon	transcript	22497247	22512697	.	-	.	gene_id "LOC115215566"; ID "XM_029784766.2"; gene_name "LOC115215566"; transcript_id "XM_029784766.2";
NC_043005.1	Gnomon	CDS	22497307	22497403	.	-	1	gene_id "LOC115215566"; db_xref "GeneID:115215566"; gbkey "CDS"; gene "LOC115215566"; ID ""; gene_name "LOC115215566"; transcript_id "XM_029784766.2"; product "cathepsin L1"; protein_id "XP_029640626.1"; exon_number "8";
NC_043005.1	Gnomon	CDS	22497807	22498078	.	-	0	gene_id "LOC115215566"; db_xref "GeneID:115215566"; gbkey "CDS"; gene "LOC115215566"; ID ""; gene_name "LOC115215566"; transcript_id "XM_029784766.2"; product "cathepsin L1"; protein_id "XP_029640626.1"; exon_number "7";
NC_043005.1	Gnomon	CDS	22500429	22500526	.	-	2	gene_id "LOC115215566"; db_xref "GeneID:115215566"; gbkey "CDS"; gene "LOC115215566"; ID ""; gene_name "LOC115215566"; transcript_id "XM_029784766.2"; product "cathepsin L1"; protein_id "XP_029640626.1"; exon_number "6";
NC_043005.1	Gnomon	CDS	22502874	22502997	.	-	0	gene_id "LOC115215566"; db_xref "GeneID:115215566"; gbkey "CDS"; gene "LOC115215566"; ID ""; gene_name "LOC115215566"; transcript_id "XM_029784766.2"; product "cathepsin L1"; protein_id "XP_029640626.1"; exon_number "5";
NC_043005.1	Gnomon	CDS	22506092	22506247	.	-	0	gene_id "LOC115215566"; db_xref "GeneID:115215566"; gbkey "CDS"; gene "LOC115215566"; ID ""; gene_name "LOC115215566"; transcript_id "XM_029784766.2"; product "cathepsin L1"; protein_id "XP_029640626.1"; exon_number "4";
NC_043005.1	Gnomon	CDS	22509900	22510005	.	-	1	gene_id "LOC115215566"; db_xref "GeneID:115215566"; gbkey "CDS"; gene "LOC115215566"; ID ""; gene_name "LOC115215566"; transcript_id "XM_029784766.2"; product "cathepsin L1"; protein_id "XP_029640626.1"; exon_number "3";
NC_043005.1	Gnomon	CDS	22510752	22510894	.	-	0	gene_id "LOC115215566"; db_xref "GeneID:115215566"; gbkey "CDS"; gene "LOC115215566"; ID ""; gene_name "LOC115215566"; transcript_id "XM_029784766.2"; product "cathepsin L1"; protein_id "XP_029640626.1"; exon_number "2";
NC_043005.1	Gnomon	exon	22497247	22497403	.	-	.	gene_id "LOC115215566"; db_xref "GeneID:115215566"; gbkey "mRNA"; gene "LOC115215566"; ID ""; gene_name "LOC115215566"; transcript_id "XM_029784766.2"; product "cathepsin L1"; exon_number "8"; model_evidence "Supporting evidence includes similarity to: 80 Proteins, and 100% coverage of the annotated genomic feature by RNAseq alignments, including 20 samples with support for all annotated introns";
NC_043005.1	Gnomon	exon	22497807	22498078	.	-	.	gene_id "LOC115215566"; db_xref "GeneID:115215566"; gbkey "mRNA"; gene "LOC115215566"; ID ""; gene_name "LOC115215566"; transcript_id "XM_029784766.2"; product "cathepsin L1"; exon_number "7"; model_evidence "Supporting evidence includes similarity to: 80 Proteins, and 100% coverage of the annotated genomic feature by RNAseq alignments, including 20 samples with support for all annotated introns";
NC_043005.1	Gnomon	exon	22500429	22500526	.	-	.	gene_id "LOC115215566"; db_xref "GeneID:115215566"; gbkey "mRNA"; gene "LOC115215566"; ID ""; gene_name "LOC115215566"; transcript_id "XM_029784766.2"; product "cathepsin L1"; exon_number "6"; model_evidence "Supporting evidence includes similarity to: 80 Proteins, and 100% coverage of the annotated genomic feature by RNAseq alignments, including 20 samples with support for all annotated introns";
NC_043005.1	Gnomon	exon	22502874	22502997	.	-	.	gene_id "LOC115215566"; db_xref "GeneID:115215566"; gbkey "mRNA"; gene "LOC115215566"; ID ""; gene_name "LOC115215566"; transcript_id "XM_029784766.2"; product "cathepsin L1"; exon_number "5"; model_evidence "Supporting evidence includes similarity to: 80 Proteins, and 100% coverage of the annotated genomic feature by RNAseq alignments, including 20 samples with support for all annotated introns";
NC_043005.1	Gnomon	exon	22506092	22506247	.	-	.	gene_id "LOC115215566"; db_xref "GeneID:115215566"; gbkey "mRNA"; gene "LOC115215566"; ID ""; gene_name "LOC115215566"; transcript_id "XM_029784766.2"; product "cathepsin L1"; exon_number "4"; model_evidence "Supporting evidence includes similarity to: 80 Proteins, and 100% coverage of the annotated genomic feature by RNAseq alignments, including 20 samples with support for all annotated introns";
NC_043005.1	Gnomon	exon	22509900	22510005	.	-	.	gene_id "LOC115215566"; db_xref "GeneID:115215566"; gbkey "mRNA"; gene "LOC115215566"; ID ""; gene_name "LOC115215566"; transcript_id "XM_029784766.2"; product "cathepsin L1"; exon_number "3"; model_evidence "Supporting evidence includes similarity to: 80 Proteins, and 100% coverage of the annotated genomic feature by RNAseq alignments, including 20 samples with support for all annotated introns";
NC_043005.1	Gnomon	exon	22510752	22510894	.	-	.	gene_id "LOC115215566"; db_xref "GeneID:115215566"; gbkey "mRNA"; gene "LOC115215566"; ID ""; gene_name "LOC115215566"; transcript_id "XM_029784766.2"; product "cathepsin L1"; exon_number "2"; model_evidence "Supporting evidence includes similarity to: 80 Proteins, and 100% coverage of the annotated genomic feature by RNAseq alignments, including 20 samples with support for all annotated introns";
NC_043005.1	Gnomon	exon	22512576	22512697	.	-	.	gene_id "LOC115215566"; db_xref "GeneID:115215566"; gbkey "mRNA"; gene "LOC115215566"; ID ""; gene_name "LOC115215566"; transcript_id "XM_029784766.2"; product "cathepsin L1"; exon_number "1"; model_evidence "Supporting evidence includes similarity to: 80 Proteins, and 100% coverage of the annotated genomic feature by RNAseq alignments, including 20 samples with support for all annotated introns";
NC_043005.1	Gnomon	start_codon	22510892	22510894	.	-	0	gene_id "LOC115215566"; db_xref "GeneID:115215566"; gbkey "CDS"; gene "LOC115215566"; ID ""; gene_name "LOC115215566"; transcript_id "XM_029784766.2"; product "cathepsin L1"; protein_id "XP_029640626.1"; exon_number "2";
NC_043005.1	Gnomon	stop_codon	22497304	22497306	.	-	0	gene_id "LOC115215566"; db_xref "GeneID:115215566"; gbkey "CDS"; gene "LOC115215566"; ID ""; gene_name "LOC115215566"; transcript_id "XM_029784766.2"; product "cathepsin L1"; protein_id "XP_029640626.1"; exon_number "8";
NC_043005.1	Gnomon	gene	94965693	95073697	.	+	.	gene_id "LOC115215568"; db_xref "GeneID:115215568"; gbkey "Gene"; gene "LOC115215568"; gene_biotype "protein_coding"; ID ""; gene_name "LOC115215568";
NC_043005.1	PBRI	transcript	95039683	95072558	.	+	.	gene_id "LOC115215568"; ID ""; gene_name "LOC115215568"; transcript_id "G32405.14"; uniq_trans_id "G32405.14";
NC_043005.1	PBRI	exon	95039683	95039765	.	+	.	gene_id "LOC115215568"; ID ""; gene_name "LOC115215568"; transcript_id "G32405.14"; exon_number "1"; uniq_trans_id "G32405.14";
NC_043005.1	PBRI	exon	95062421	95062550	.	+	.	gene_id "LOC115215568"; ID ""; gene_name "LOC115215568"; transcript_id "G32405.14"; exon_number "2"; uniq_trans_id "G32405.14";
NC_043005.1	PBRI	exon	95070991	95072558	.	+	.	gene_id "LOC115215568"; ID ""; gene_name "LOC115215568"; transcript_id "G32405.14"; exon_number "3"; uniq_trans_id "G32405.14";
NC_043005.1	PBRI	transcript	94969440	95073697	.	+	.	gene_id "LOC115215568"; ID ""; gene_name "LOC115215568"; transcript_id "G32405.6"; uniq_trans_id "G32405.6";
NC_043005.1	PBRI	exon	94969440	94969584	.	+	.	gene_id "LOC115215568"; ID ""; gene_name "LOC115215568"; transcript_id "G32405.6"; exon_number "1"; uniq_trans_id "G32405.6";
NC_043005.1	PBRI	exon	95050608	95050756	.	+	.	gene_id "LOC115215568"; ID ""; gene_name "LOC115215568"; transcript_id "G32405.6"; exon_number "2"; uniq_trans_id "G32405.6";
NC_043005.1	PBRI	exon	95070991	95073697	.	+	.	gene_id "LOC115215568"; ID ""; gene_name "LOC115215568"; transcript_id "G32405.6"; exon_number "3"; uniq_trans_id "G32405.6";
NC_043005.1	Gnomon	transcript	94965693	95073675	.	+	.	gene_id "LOC115215568"; ID "XM_029784768.2"; gene_name "LOC115215568"; transcript_id "XM_029784768.2";
NC_043005.1	Gnomon	CDS	94965937	94965987	.	+	0	gene_id "LOC115215568"; db_xref "GeneID:115215568"; gbkey "CDS"; gene "LOC115215568"; ID ""; gene_name "LOC115215568"; transcript_id "XM_029784768.2"; product "uncharacterized protein LOC115215568 isoform X2"; protein_id "XP_029640628.1"; exon_number "1";
NC_043005.1	Gnomon	CDS	95070991	95072508	.	+	0	gene_id "LOC115215568"; db_xref "GeneID:115215568"; gbkey "CDS"; gene "LOC115215568"; ID ""; gene_name "LOC115215568"; transcript_id "XM_029784768.2"; product "uncharacterized protein LOC115215568 isoform X2"; protein_id "XP_029640628.1"; exon_number "2";
NC_043005.1	Gnomon	exon	94965693	94965987	.	+	.	gene_id "LOC115215568"; db_xref "GeneID:115215568"; gbkey "mRNA"; gene "LOC115215568"; ID ""; gene_name "LOC115215568"; transcript_id "XM_029784768.2"; product "uncharacterized LOC115215568, transcript variant X2"; exon_number "1"; model_evidence "Supporting evidence includes similarity to: 100% coverage of the annotated genomic feature by RNAseq alignments, including 36 samples with support for all annotated introns";
NC_043005.1	Gnomon	exon	95070991	95073675	.	+	.	gene_id "LOC115215568"; db_xref "GeneID:115215568"; gbkey "mRNA"; gene "LOC115215568"; ID ""; gene_name "LOC115215568"; transcript_id "XM_029784768.2"; product "uncharacterized LOC115215568, transcript variant X2"; exon_number "2"; model_evidence "Supporting evidence includes similarity to: 100% coverage of the annotated genomic feature by RNAseq alignments, including 36 samples with support for all annotated introns";
NC_043005.1	Gnomon	start_codon	94965937	94965939	.	+	0	gene_id "LOC115215568"; db_xref "GeneID:115215568"; gbkey "CDS"; gene "LOC115215568"; ID ""; gene_name "LOC115215568"; transcript_id "XM_029784768.2"; product "uncharacterized protein LOC115215568 isoform X2"; protein_id "XP_029640628.1"; exon_number "1";
NC_043005.1	Gnomon	stop_codon	95072509	95072511	.	+	0	gene_id "LOC115215568"; db_xref "GeneID:115215568"; gbkey "CDS"; gene "LOC115215568"; ID ""; gene_name "LOC115215568"; transcript_id "XM_029784768.2"; product "uncharacterized protein LOC115215568 isoform X2"; protein_id "XP_029640628.1"; exon_number "2";
NC_043005.1	Gnomon	transcript	95039529	95073675	.	+	.	gene_id "LOC115215568"; ID "XM_029784769.2"; gene_name "LOC115215568"; transcript_id "XM_029784769.2";
NC_043005.1	Gnomon	CDS	95039733	95039765	.	+	0	gene_id "LOC115215568"; db_xref "GeneID:115215568"; gbkey "CDS"; gene "LOC115215568"; ID ""; gene_name "LOC115215568"; transcript_id "XM_029784769.2"; product "uncharacterized protein LOC115215568 isoform X3"; protein_id "XP_029640629.1"; exon_number "1";
NC_043005.1	Gnomon	CDS	95070991	95072508	.	+	0	gene_id "LOC115215568"; db_xref "GeneID:115215568"; gbkey "CDS"; gene "LOC115215568"; ID ""; gene_name "LOC115215568"; transcript_id "XM_029784769.2"; product "uncharacterized protein LOC115215568 isoform X3"; protein_id "XP_029640629.1"; exon_number "2";
NC_043005.1	Gnomon	exon	95039529	95039765	.	+	.	gene_id "LOC115215568"; db_xref "GeneID:115215568"; gbkey "mRNA"; gene "LOC115215568"; ID ""; gene_name "LOC115215568"; transcript_id "XM_029784769.2"; product "uncharacterized LOC115215568, transcript variant X3"; exon_number "1"; model_evidence "Supporting evidence includes similarity to: 100% coverage of the annotated genomic feature by RNAseq alignments, including 45 samples with support for all annotated introns";
NC_043005.1	Gnomon	exon	95070991	95073675	.	+	.	gene_id "LOC115215568"; db_xref "GeneID:115215568"; gbkey "mRNA"; gene "LOC115215568"; ID ""; gene_name "LOC115215568"; transcript_id "XM_029784769.2"; product "uncharacterized LOC115215568, transcript variant X3"; exon_number "2"; model_evidence "Supporting evidence includes similarity to: 100% coverage of the annotated genomic feature by RNAseq alignments, including 45 samples with support for all annotated introns";
NC_043005.1	Gnomon	start_codon	95039733	95039735	.	+	0	gene_id "LOC115215568"; db_xref "GeneID:115215568"; gbkey "CDS"; gene "LOC115215568"; ID ""; gene_name "LOC115215568"; transcript_id "XM_029784769.2"; product "uncharacterized protein LOC115215568 isoform X3"; protein_id "XP_029640629.1"; exon_number "1";
NC_043005.1	Gnomon	stop_codon	95072509	95072511	.	+	0	gene_id "LOC115215568"; db_xref "GeneID:115215568"; gbkey "CDS"; gene "LOC115215568"; ID ""; gene_name "LOC115215568"; transcript_id "XM_029784769.2"; product "uncharacterized protein LOC115215568 isoform X3"; protein_id "XP_029640629.1"; exon_number "2";
NC_043005.1	Gnomon	transcript	94969516	95073675	.	+	.	gene_id "LOC115215568"; ID "XM_036506176.1"; gene_name "LOC115215568"; transcript_id "XM_036506176.1";
NC_043005.1	Gnomon	CDS	94969531	94969584	.	+	0	gene_id "LOC115215568"; db_xref "GeneID:115215568"; gbkey "CDS"; gene "LOC115215568"; ID ""; gene_name "LOC115215568"; transcript_id "XM_036506176.1"; product "uncharacterized protein LOC115215568 isoform X1"; protein_id "XP_036362069.1"; exon_number "1";
NC_043005.1	Gnomon	CDS	95070991	95072508	.	+	0	gene_id "LOC115215568"; db_xref "GeneID:115215568"; gbkey "CDS"; gene "LOC115215568"; ID ""; gene_name "LOC115215568"; transcript_id "XM_036506176.1"; product "uncharacterized protein LOC115215568 isoform X1"; protein_id "XP_036362069.1"; exon_number "2";
NC_043005.1	Gnomon	exon	94969516	94969584	.	+	.	gene_id "LOC115215568"; db_xref "GeneID:115215568"; gbkey "mRNA"; gene "LOC115215568"; ID ""; gene_name "LOC115215568"; transcript_id "XM_036506176.1"; product "uncharacterized LOC115215568, transcript variant X1"; exon_number "1"; model_evidence "Supporting evidence includes similarity to: 100% coverage of the annotated genomic feature by RNAseq alignments, including 6 samples with support for all annotated introns";
NC_043005.1	Gnomon	exon	95070991	95073675	.	+	.	gene_id "LOC115215568"; db_xref "GeneID:115215568"; gbkey "mRNA"; gene "LOC115215568"; ID ""; gene_name "LOC115215568"; transcript_id "XM_036506176.1"; product "uncharacterized LOC115215568, transcript variant X1"; exon_number "2"; model_evidence "Supporting evidence includes similarity to: 100% coverage of the annotated genomic feature by RNAseq alignments, including 6 samples with support for all annotated introns";
NC_043005.1	Gnomon	start_codon	94969531	94969533	.	+	0	gene_id "LOC115215568"; db_xref "GeneID:115215568"; gbkey "CDS"; gene "LOC115215568"; ID ""; gene_name "LOC115215568"; transcript_id "XM_036506176.1"; product "uncharacterized protein LOC115215568 isoform X1"; protein_id "XP_036362069.1"; exon_number "1";
NC_043005.1	Gnomon	stop_codon	95072509	95072511	.	+	0	gene_id "LOC115215568"; db_xref "GeneID:115215568"; gbkey "CDS"; gene "LOC115215568"; ID ""; gene_name "LOC115215568"; transcript_id "XM_036506176.1"; product "uncharacterized protein LOC115215568 isoform X1"; protein_id "XP_036362069.1"; exon_number "2";
NC_043005.1	Gnomon	gene	456134	477461	.	-	.	gene_id "LOC115215569"; db_xref "GeneID:115215569"; gbkey "Gene"; gene "LOC115215569"; gene_biotype "lncRNA"; ID ""; gene_name "LOC115215569";
NC_043005.1	Gnomon	transcript	456134	477461	.	-	.	gene_id "LOC115215569"; ID "XR_003882009.2"; gene_name "LOC115215569"; transcript_id "XR_003882009.2";
NC_043005.1	Gnomon	exon	456134	456228	.	-	.	gene_id "LOC115215569"; db_xref "GeneID:115215569"; gbkey "ncRNA"; gene "LOC115215569"; ID ""; gene_name "LOC115215569"; transcript_id "XR_003882009.2"; product "uncharacterized LOC115215569"; exon_number "3"; model_evidence "Supporting evidence includes similarity to: 100% coverage of the annotated genomic feature by RNAseq alignments, including 2 samples with support for all annotated introns";
NC_043005.1	Gnomon	exon	466185	466295	.	-	.	gene_id "LOC115215569"; db_xref "GeneID:115215569"; gbkey "ncRNA"; gene "LOC115215569"; ID ""; gene_name "LOC115215569"; transcript_id "XR_003882009.2"; product "uncharacterized LOC115215569"; exon_number "2"; model_evidence "Supporting evidence includes similarity to: 100% coverage of the annotated genomic feature by RNAseq alignments, including 2 samples with support for all annotated introns";
NC_043005.1	Gnomon	exon	477414	477461	.	-	.	gene_id "LOC115215569"; db_xref "GeneID:115215569"; gbkey "ncRNA"; gene "LOC115215569"; ID ""; gene_name "LOC115215569"; transcript_id "XR_003882009.2"; product "uncharacterized LOC115215569"; exon_number "1"; model_evidence "Supporting evidence includes similarity to: 100% coverage of the annotated genomic feature by RNAseq alignments, including 2 samples with support for all annotated introns";
NC_043005.1	Gnomon	gene	35065376	35303548	.	-	.	gene_id "LOC115215570"; db_xref "GeneID:115215570"; gbkey "Gene"; gene "LOC115215570"; gene_biotype "protein_coding"; ID ""; gene_name "LOC115215570";
NC_043005.1	Gnomon~FLAMseq	transcript	35065376	35303548	.	-	.	gene_id "LOC115215570"; ID "XM_029784770.2"; gene_name "LOC115215570"; transcript_id "FLAMseq_ext~XM_029784770.2"; three_prime_ext "8871";
NC_043005.1	Gnomon~FLAMseq	exon	35074247	35074834	.	-	.	gene_id "LOC115215570"; db_xref "GeneID:115215570"; gbkey "mRNA"; gene "LOC115215570"; ID ""; gene_name "LOC115215570"; transcript_id "FLAMseq_ext~XM_029784770.2"; product "epidermal growth factor receptor-like, transcript variant X1"; exon_number "28"; model_evidence "Supporting evidence includes similarity to: 49 Proteins, and 100% coverage of the annotated genomic feature by RNAseq alignments, including 10 samples with support for all annotated introns";
NC_043005.1	Gnomon~FLAMseq	exon	35076975	35077139	.	-	.	gene_id "LOC115215570"; db_xref "GeneID:115215570"; gbkey "mRNA"; gene "LOC115215570"; ID ""; gene_name "LOC115215570"; transcript_id "FLAMseq_ext~XM_029784770.2"; product "epidermal growth factor receptor-like, transcript variant X1"; exon_number "27"; model_evidence "Supporting evidence includes similarity to: 49 Proteins, and 100% coverage of the annotated genomic feature by RNAseq alignments, including 10 samples with support for all annotated introns";
NC_043005.1	Gnomon~FLAMseq	exon	35078924	35079143	.	-	.	gene_id "LOC115215570"; db_xref "GeneID:115215570"; gbkey "mRNA"; gene "LOC115215570"; ID ""; gene_name "LOC115215570"; transcript_id "FLAMseq_ext~XM_029784770.2"; product "epidermal growth factor receptor-like, transcript variant X1"; exon_number "26"; model_evidence "Supporting evidence includes similarity to: 49 Proteins, and 100% coverage of the annotated genomic feature by RNAseq alignments, including 10 samples with support for all annotated introns";
NC_043005.1	Gnomon~FLAMseq	exon	35079692	35079868	.	-	.	gene_id "LOC115215570"; db_xref "GeneID:115215570"; gbkey "mRNA"; gene "LOC115215570"; ID ""; gene_name "LOC115215570"; transcript_id "FLAMseq_ext~XM_029784770.2"; product "epidermal growth factor receptor-like, transcript variant X1"; exon_number "25"; model_evidence "Supporting evidence includes similarity to: 49 Proteins, and 100% coverage of the annotated genomic feature by RNAseq alignments, including 10 samples with support for all annotated introns";
NC_043005.1	Gnomon~FLAMseq	exon	35083477	35083574	.	-	.	gene_id "LOC115215570"; db_xref "GeneID:115215570"; gbkey "mRNA"; gene "LOC115215570"; ID ""; gene_name "LOC115215570"; transcript_id "FLAMseq_ext~XM_029784770.2"; product "epidermal growth factor receptor-like, transcript variant X1"; exon_number "24"; model_evidence "Supporting evidence includes similarity to: 49 Proteins, and 100% coverage of the annotated genomic feature by RNAseq alignments, including 10 samples with support for all annotated introns";
NC_043005.1	Gnomon~FLAMseq	exon	35084893	35085039	.	-	.	gene_id "LOC115215570"; db_xref "GeneID:115215570"; gbkey "mRNA"; gene "LOC115215570"; ID ""; gene_name "LOC115215570"; transcript_id "FLAMseq_ext~XM_029784770.2"; product "epidermal growth factor receptor-like, transcript variant X1"; exon_number "23"; model_evidence "Supporting evidence includes similarity to: 49 Proteins, and 100% coverage of the annotated genomic feature by RNAseq alignments, including 10 samples with support for all annotated introns";
NC_043005.1	Gnomon~FLAMseq	exon	35087625	35087700	.	-	.	gene_id "LOC115215570"; db_xref "GeneID:115215570"; gbkey "mRNA"; gene "LOC115215570"; ID ""; gene_name "LOC115215570"; transcript_id "FLAMseq_ext~XM_029784770.2"; product "epidermal growth factor receptor-like, transcript variant X1"; exon_number "22"; model_evidence "Supporting evidence includes similarity to: 49 Proteins, and 100% coverage of the annotated genomic feature by RNAseq alignments, including 10 samples with support for all annotated introns";
NC_043005.1	Gnomon~FLAMseq	exon	35088108	35088199	.	-	.	gene_id "LOC115215570"; db_xref "GeneID:115215570"; gbkey "mRNA"; gene "LOC115215570"; ID ""; gene_name "LOC115215570"; transcript_id "FLAMseq_ext~XM_029784770.2"; product "epidermal growth factor receptor-like, transcript variant X1"; exon_number "21"; model_evidence "Supporting evidence includes similarity to: 49 Proteins, and 100% coverage of the annotated genomic feature by RNAseq alignments, including 10 samples with support for all annotated introns";
NC_043005.1	Gnomon~FLAMseq	exon	35091447	35091510	.	-	.	gene_id "LOC115215570"; db_xref "GeneID:115215570"; gbkey "mRNA"; gene "LOC115215570"; ID ""; gene_name "LOC115215570"; transcript_id "FLAMseq_ext~XM_029784770.2"; product "epidermal growth factor receptor-like, transcript variant X1"; exon_number "20"; model_evidence "Supporting evidence includes similarity to: 49 Proteins, and 100% coverage of the annotated genomic feature by RNAseq alignments, including 10 samples with support for all annotated introns";
NC_043005.1	Gnomon~FLAMseq	exon	35092511	35092795	.	-	.	gene_id "LOC115215570"; db_xref "GeneID:115215570"; gbkey "mRNA"; gene "LOC115215570"; ID ""; gene_name "LOC115215570"; transcript_id "FLAMseq_ext~XM_029784770.2"; product "epidermal growth factor receptor-like, transcript variant X1"; exon_number "19"; model_evidence "Supporting evidence includes similarity to: 49 Proteins, and 100% coverage of the annotated genomic feature by RNAseq alignments, including 10 samples with support for all annotated introns";
NC_043005.1	Gnomon~FLAMseq	exon	35094663	35094776	.	-	.	gene_id "LOC115215570"; db_xref "GeneID:115215570"; gbkey "mRNA"; gene "LOC115215570"; ID ""; gene_name "LOC115215570"; transcript_id "FLAMseq_ext~XM_029784770.2"; product "epidermal growth factor receptor-like, transcript variant X1"; exon_number "18"; model_evidence "Supporting evidence includes similarity to: 49 Proteins, and 100% coverage of the annotated genomic feature by RNAseq alignments, including 10 samples with support for all annotated introns";
NC_043005.1	Gnomon~FLAMseq	exon	35096343	35096508	.	-	.	gene_id "LOC115215570"; db_xref "GeneID:115215570"; gbkey "mRNA"; gene "LOC115215570"; ID ""; gene_name "LOC115215570"; transcript_id "FLAMseq_ext~XM_029784770.2"; product "epidermal growth factor receptor-like, transcript variant X1"; exon_number "17"; model_evidence "Supporting evidence includes similarity to: 49 Proteins, and 100% coverage of the annotated genomic feature by RNAseq alignments, including 10 samples with support for all annotated introns";
NC_043005.1	Gnomon~FLAMseq	exon	35098844	35098959	.	-	.	gene_id "LOC115215570"; db_xref "GeneID:115215570"; gbkey "mRNA"; gene "LOC115215570"; ID ""; gene_name "LOC115215570"; transcript_id "FLAMseq_ext~XM_029784770.2"; product "epidermal growth factor receptor-like, transcript variant X1"; exon_number "16"; model_evidence "Supporting evidence includes similarity to: 49 Proteins, and 100% coverage of the annotated genomic feature by RNAseq alignments, including 10 samples with support for all annotated introns";
NC_043005.1	Gnomon~FLAMseq	exon	35103416	35103667	.	-	.	gene_id "LOC115215570"; db_xref "GeneID:115215570"; gbkey "mRNA"; gene "LOC115215570"; ID ""; gene_name "LOC115215570"; transcript_id "FLAMseq_ext~XM_029784770.2"; product "epidermal growth factor receptor-like, transcript variant X1"; exon_number "15"; model_evidence "Supporting evidence includes similarity to: 49 Proteins, and 100% coverage of the annotated genomic feature by RNAseq alignments, including 10 samples with support for all annotated introns";
NC_043005.1	Gnomon~FLAMseq	exon	35106427	35106595	.	-	.	gene_id "LOC115215570"; db_xref "GeneID:115215570"; gbkey "mRNA"; gene "LOC115215570"; ID ""; gene_name "LOC115215570"; transcript_id "FLAMseq_ext~XM_029784770.2"; product "epidermal growth factor receptor-like, transcript variant X1"; exon_number "14"; model_evidence "Supporting evidence includes similarity to: 49 Proteins, and 100% coverage of the annotated genomic feature by RNAseq alignments, including 10 samples with support for all annotated introns";
NC_043005.1	Gnomon~FLAMseq	exon	35107747	35107874	.	-	.	gene_id "LOC115215570"; db_xref "GeneID:115215570"; gbkey "mRNA"; gene "LOC115215570"; ID ""; gene_name "LOC115215570"; transcript_id "FLAMseq_ext~XM_029784770.2"; product "epidermal growth factor receptor-like, transcript variant X1"; exon_number "13"; model_evidence "Supporting evidence includes similarity to: 49 Proteins, and 100% coverage of the annotated genomic feature by RNAseq alignments, including 10 samples with support for all annotated introns";
NC_043005.1	Gnomon~FLAMseq	exon	35111373	35111572	.	-	.	gene_id "LOC115215570"; db_xref "GeneID:115215570"; gbkey "mRNA"; gene "LOC115215570"; ID ""; gene_name "LOC115215570"; transcript_id "FLAMseq_ext~XM_029784770.2"; product "epidermal growth factor receptor-like, transcript variant X1"; exon_number "12"; model_evidence "Supporting evidence includes similarity to: 49 Proteins, and 100% coverage of the annotated genomic feature by RNAseq alignments, including 10 samples with support for all annotated introns";
NC_043005.1	Gnomon~FLAMseq	exon	35118749	35118939	.	-	.	gene_id "LOC115215570"; db_xref "GeneID:115215570"; gbkey "mRNA"; gene "LOC115215570"; ID ""; gene_name "LOC115215570"; transcript_id "FLAMseq_ext~XM_029784770.2"; product "epidermal growth factor receptor-like, transcript variant X1"; exon_number "11"; model_evidence "Supporting evidence includes similarity to: 49 Proteins, and 100% coverage of the annotated genomic feature by RNAseq alignments, including 10 samples with support for all annotated introns";
NC_043005.1	Gnomon~FLAMseq	exon	35121097	35121264	.	-	.	gene_id "LOC115215570"; db_xref "GeneID:115215570"; gbkey "mRNA"; gene "LOC115215570"; ID ""; gene_name "LOC115215570"; transcript_id "FLAMseq_ext~XM_029784770.2"; product "epidermal growth factor receptor-like, transcript variant X1"; exon_number "10"; model_evidence "Supporting evidence includes similarity to: 49 Proteins, and 100% coverage of the annotated genomic feature by RNAseq alignments, including 10 samples with support for all annotated introns";
NC_043005.1	Gnomon~FLAMseq	exon	35122603	35122708	.	-	.	gene_id "LOC115215570"; db_xref "GeneID:115215570"; gbkey "mRNA"; gene "LOC115215570"; ID ""; gene_name "LOC115215570"; transcript_id "FLAMseq_ext~XM_029784770.2"; product "epidermal growth factor receptor-like, transcript variant X1"; exon_number "9"; model_evidence "Supporting evidence includes similarity to: 49 Proteins, and 100% coverage of the annotated genomic feature by RNAseq alignments, including 10 samples with support for all annotated introns";
NC_043005.1	Gnomon~FLAMseq	exon	35125768	35125869	.	-	.	gene_id "LOC115215570"; db_xref "GeneID:115215570"; gbkey "mRNA"; gene "LOC115215570"; ID ""; gene_name "LOC115215570"; transcript_id "FLAMseq_ext~XM_029784770.2"; product "epidermal growth factor receptor-like, transcript variant X1"; exon_number "8"; model_evidence "Supporting evidence includes similarity to: 49 Proteins, and 100% coverage of the annotated genomic feature by RNAseq alignments, including 10 samples with support for all annotated introns";
NC_043005.1	Gnomon~FLAMseq	exon	35127846	35127987	.	-	.	gene_id "LOC115215570"; db_xref "GeneID:115215570"; gbkey "mRNA"; gene "LOC115215570"; ID ""; gene_name "LOC115215570"; transcript_id "FLAMseq_ext~XM_029784770.2"; product "epidermal growth factor receptor-like, transcript variant X1"; exon_number "7"; model_evidence "Supporting evidence includes similarity to: 49 Proteins, and 100% coverage of the annotated genomic feature by RNAseq alignments, including 10 samples with support for all annotated introns";
NC_043005.1	Gnomon~FLAMseq	exon	35129397	35129518	.	-	.	gene_id "LOC115215570"; db_xref "GeneID:115215570"; gbkey "mRNA"; gene "LOC115215570"; ID ""; gene_name "LOC115215570"; transcript_id "FLAMseq_ext~XM_029784770.2"; product "epidermal growth factor receptor-like, transcript variant X1"; exon_number "6"; model_evidence "Supporting evidence includes similarity to: 49 Proteins, and 100% coverage of the annotated genomic feature by RNAseq alignments, including 10 samples with support for all annotated introns";
NC_043005.1	Gnomon~FLAMseq	exon	35130805	35130888	.	-	.	gene_id "LOC115215570"; db_xref "GeneID:115215570"; gbkey "mRNA"; gene "LOC115215570"; ID ""; gene_name "LOC115215570"; transcript_id "FLAMseq_ext~XM_029784770.2"; product "epidermal growth factor receptor-like, transcript variant X1"; exon_number "5"; model_evidence "Supporting evidence includes similarity to: 49 Proteins, and 100% coverage of the annotated genomic feature by RNAseq alignments, including 10 samples with support for all annotated introns";
NC_043005.1	Gnomon~FLAMseq	exon	35132950	35133087	.	-	.	gene_id "LOC115215570"; db_xref "GeneID:115215570"; gbkey "mRNA"; gene "LOC115215570"; ID ""; gene_name "LOC115215570"; transcript_id "FLAMseq_ext~XM_029784770.2"; product "epidermal growth factor receptor-like, transcript variant X1"; exon_number "4"; model_evidence "Supporting evidence includes similarity to: 49 Proteins, and 100% coverage of the annotated genomic feature by RNAseq alignments, including 10 samples with support for all annotated introns";
NC_043005.1	Gnomon~FLAMseq	exon	35141683	35142042	.	-	.	gene_id "LOC115215570"; db_xref "GeneID:115215570"; gbkey "mRNA"; gene "LOC115215570"; ID ""; gene_name "LOC115215570"; transcript_id "FLAMseq_ext~XM_029784770.2"; product "epidermal growth factor receptor-like, transcript variant X1"; exon_number "3"; model_evidence "Supporting evidence includes similarity to: 49 Proteins, and 100% coverage of the annotated genomic feature by RNAseq alignments, including 10 samples with support for all annotated introns";
NC_043005.1	Gnomon~FLAMseq	exon	35184075	35184113	.	-	.	gene_id "LOC115215570"; db_xref "GeneID:115215570"; gbkey "mRNA"; gene "LOC115215570"; ID ""; gene_name "LOC115215570"; transcript_id "FLAMseq_ext~XM_029784770.2"; product "epidermal growth factor receptor-like, transcript variant X1"; exon_number "2"; model_evidence "Supporting evidence includes similarity to: 49 Proteins, and 100% coverage of the annotated genomic feature by RNAseq alignments, including 10 samples with support for all annotated introns";
NC_043005.1	Gnomon~FLAMseq	exon	35303352	35303548	.	-	.	gene_id "LOC115215570"; db_xref "GeneID:115215570"; gbkey "mRNA"; gene "LOC115215570"; ID ""; gene_name "LOC115215570"; transcript_id "FLAMseq_ext~XM_029784770.2"; product "epidermal growth factor receptor-like, transcript variant X1"; exon_number "1"; model_evidence "Supporting evidence includes similarity to: 49 Proteins, and 100% coverage of the annotated genomic feature by RNAseq alignments, including 10 samples with support for all annotated introns";
NC_043005.1	Gnomon~FLAMseq	exon	35065376	35074834	.	-	.	gene_id "LOC115215570"; db_xref "GeneID:115215570"; gbkey "mRNA"; gene "LOC115215570"; ID ""; gene_name "LOC115215570"; transcript_id "FLAMseq_ext~XM_029784770.2"; product "epidermal growth factor receptor-like"; exon_number "28"; model_evidence "Supporting evidence includes similarity to: 49 Proteins, and 100% coverage of the annotated genomic feature by RNAseq alignments"; three_prime_ext "8871";
NC_043005.1	Gnomon	transcript	35074247	35303548	.	-	.	gene_id "LOC115215570"; ID "XM_029784770.2"; gene_name "LOC115215570"; transcript_id "XM_029784770.2";
NC_043005.1	Gnomon	CDS	35074572	35074834	.	-	2	gene_id "LOC115215570"; db_xref "GeneID:115215570"; gbkey "CDS"; gene "LOC115215570"; ID ""; gene_name "LOC115215570"; transcript_id "XM_029784770.2"; product "epidermal growth factor receptor-like isoform X1"; protein_id "XP_029640630.1"; exon_number "28";
NC_043005.1	Gnomon	CDS	35076975	35077139	.	-	2	gene_id "LOC115215570"; db_xref "GeneID:115215570"; gbkey "CDS"; gene "LOC115215570"; ID ""; gene_name "LOC115215570"; transcript_id "XM_029784770.2"; product "epidermal growth factor receptor-like isoform X1"; protein_id "XP_029640630.1"; exon_number "27";
NC_043005.1	Gnomon	CDS	35078924	35079143	.	-	0	gene_id "LOC115215570"; db_xref "GeneID:115215570"; gbkey "CDS"; gene "LOC115215570"; ID ""; gene_name "LOC115215570"; transcript_id "XM_029784770.2"; product "epidermal growth factor receptor-like isoform X1"; protein_id "XP_029640630.1"; exon_number "26";
NC_043005.1	Gnomon	CDS	35079692	35079868	.	-	0	gene_id "LOC115215570"; db_xref "GeneID:115215570"; gbkey "CDS"; gene "LOC115215570"; ID ""; gene_name "LOC115215570"; transcript_id "XM_029784770.2"; product "epidermal growth factor receptor-like isoform X1"; protein_id "XP_029640630.1"; exon_number "25";
NC_043005.1	Gnomon	CDS	35083477	35083574	.	-	2	gene_id "LOC115215570"; db_xref "GeneID:115215570"; gbkey "CDS"; gene "LOC115215570"; ID ""; gene_name "LOC115215570"; transcript_id "XM_029784770.2"; product "epidermal growth factor receptor-like isoform X1"; protein_id "XP_029640630.1"; exon_number "24";
NC_043005.1	Gnomon	CDS	35084893	35085039	.	-	2	gene_id "LOC115215570"; db_xref "GeneID:115215570"; gbkey "CDS"; gene "LOC115215570"; ID ""; gene_name "LOC115215570"; transcript_id "XM_029784770.2"; product "epidermal growth factor receptor-like isoform X1"; protein_id "XP_029640630.1"; exon_number "23";
NC_043005.1	Gnomon	CDS	35087625	35087700	.	-	0	gene_id "LOC115215570"; db_xref "GeneID:115215570"; gbkey "CDS"; gene "LOC115215570"; ID ""; gene_name "LOC115215570"; transcript_id "XM_029784770.2"; product "epidermal growth factor receptor-like isoform X1"; protein_id "XP_029640630.1"; exon_number "22";
NC_043005.1	Gnomon	CDS	35088108	35088199	.	-	2	gene_id "LOC115215570"; db_xref "GeneID:115215570"; gbkey "CDS"; gene "LOC115215570"; ID ""; gene_name "LOC115215570"; transcript_id "XM_029784770.2"; product "epidermal growth factor receptor-like isoform X1"; protein_id "XP_029640630.1"; exon_number "21";
NC_043005.1	Gnomon	CDS	35091447	35091510	.	-	0	gene_id "LOC115215570"; db_xref "GeneID:115215570"; gbkey "CDS"; gene "LOC115215570"; ID ""; gene_name "LOC115215570"; transcript_id "XM_029784770.2"; product "epidermal growth factor receptor-like isoform X1"; protein_id "XP_029640630.1"; exon_number "20";
NC_043005.1	Gnomon	CDS	35092511	35092795	.	-	0	gene_id "LOC115215570"; db_xref "GeneID:115215570"; gbkey "CDS"; gene "LOC115215570"; ID ""; gene_name "LOC115215570"; transcript_id "XM_029784770.2"; product "epidermal growth factor receptor-like isoform X1"; protein_id "XP_029640630.1"; exon_number "19";
NC_043005.1	Gnomon	CDS	35094663	35094776	.	-	0	gene_id "LOC115215570"; db_xref "GeneID:115215570"; gbkey "CDS"; gene "LOC115215570"; ID ""; gene_name "LOC115215570"; transcript_id "XM_029784770.2"; product "epidermal growth factor receptor-like isoform X1"; protein_id "XP_029640630.1"; exon_number "18";
NC_043005.1	Gnomon	CDS	35096343	35096508	.	-	1	gene_id "LOC115215570"; db_xref "GeneID:115215570"; gbkey "CDS"; gene "LOC115215570"; ID ""; gene_name "LOC115215570"; transcript_id "XM_029784770.2"; product "epidermal growth factor receptor-like isoform X1"; protein_id "XP_029640630.1"; exon_number "17";
NC_043005.1	Gnomon	CDS	35098844	35098959	.	-	0	gene_id "LOC115215570"; db_xref "GeneID:115215570"; gbkey "CDS"; gene "LOC115215570"; ID ""; gene_name "LOC115215570"; transcript_id "XM_029784770.2"; product "epidermal growth factor receptor-like isoform X1"; protein_id "XP_029640630.1"; exon_number "16";
NC_043005.1	Gnomon	CDS	35103416	35103667	.	-	0	gene_id "LOC115215570"; db_xref "GeneID:115215570"; gbkey "CDS"; gene "LOC115215570"; ID ""; gene_name "LOC115215570"; transcript_id "XM_029784770.2"; product "epidermal growth factor receptor-like isoform X1"; protein_id "XP_029640630.1"; exon_number "15";
NC_043005.1	Gnomon	CDS	35106427	35106595	.	-	1	gene_id "LOC115215570"; db_xref "GeneID:115215570"; gbkey "CDS"; gene "LOC115215570"; ID ""; gene_name "LOC115215570"; transcript_id "XM_029784770.2"; product "epidermal growth factor receptor-like isoform X1"; protein_id "XP_029640630.1"; exon_number "14";
NC_043005.1	Gnomon	CDS	35107747	35107874	.	-	0	gene_id "LOC115215570"; db_xref "GeneID:115215570"; gbkey "CDS"; gene "LOC115215570"; ID ""; gene_name "LOC115215570"; transcript_id "XM_029784770.2"; product "epidermal growth factor receptor-like isoform X1"; protein_id "XP_029640630.1"; exon_number "13";
NC_043005.1	Gnomon	CDS	35111373	35111572	.	-	2	gene_id "LOC115215570"; db_xref "GeneID:115215570"; gbkey "CDS"; gene "LOC115215570"; ID ""; gene_name "LOC115215570"; transcript_id "XM_029784770.2"; product "epidermal growth factor receptor-like isoform X1"; protein_id "XP_029640630.1"; exon_number "12";
NC_043005.1	Gnomon	CDS	35118749	35118939	.	-	1	gene_id "LOC115215570"; db_xref "GeneID:115215570"; gbkey "CDS"; gene "LOC115215570"; ID ""; gene_name "LOC115215570"; transcript_id "XM_029784770.2"; product "epidermal growth factor receptor-like isoform X1"; protein_id "XP_029640630.1"; exon_number "11";
NC_043005.1	Gnomon	CDS	35121097	35121264	.	-	1	gene_id "LOC115215570"; db_xref "GeneID:115215570"; gbkey "CDS"; gene "LOC115215570"; ID ""; gene_name "LOC115215570"; transcript_id "XM_029784770.2"; product "epidermal growth factor receptor-like isoform X1"; protein_id "XP_029640630.1"; exon_number "10";
NC_043005.1	Gnomon	CDS	35122603	35122708	.	-	2	gene_id "LOC115215570"; db_xref "GeneID:115215570"; gbkey "CDS"; gene "LOC115215570"; ID ""; gene_name "LOC115215570"; transcript_id "XM_029784770.2"; product "epidermal growth factor receptor-like isoform X1"; protein_id "XP_029640630.1"; exon_number "9";
NC_043005.1	Gnomon	CDS	35125768	35125869	.	-	2	gene_id "LOC115215570"; db_xref "GeneID:115215570"; gbkey "CDS"; gene "LOC115215570"; ID ""; gene_name "LOC115215570"; transcript_id "XM_029784770.2"; product "epidermal growth factor receptor-like isoform X1"; protein_id "XP_029640630.1"; exon_number "8";
NC_043005.1	Gnomon	CDS	35127846	35127987	.	-	0	gene_id "LOC115215570"; db_xref "GeneID:115215570"; gbkey "CDS"; gene "LOC115215570"; ID ""; gene_name "LOC115215570"; transcript_id "XM_029784770.2"; product "epidermal growth factor receptor-like isoform X1"; protein_id "XP_029640630.1"; exon_number "7";
NC_043005.1	Gnomon	CDS	35129397	35129518	.	-	2	gene_id "LOC115215570"; db_xref "GeneID:115215570"; gbkey "CDS"; gene "LOC115215570"; ID ""; gene_name "LOC115215570"; transcript_id "XM_029784770.2"; product "epidermal growth factor receptor-like isoform X1"; protein_id "XP_029640630.1"; exon_number "6";
NC_043005.1	Gnomon	CDS	35130805	35130888	.	-	2	gene_id "LOC115215570"; db_xref "GeneID:115215570"; gbkey "CDS"; gene "LOC115215570"; ID ""; gene_name "LOC115215570"; transcript_id "XM_029784770.2"; product "epidermal growth factor receptor-like isoform X1"; protein_id "XP_029640630.1"; exon_number "5";
NC_043005.1	Gnomon	CDS	35132950	35133087	.	-	2	gene_id "LOC115215570"; db_xref "GeneID:115215570"; gbkey "CDS"; gene "LOC115215570"; ID ""; gene_name "LOC115215570"; transcript_id "XM_029784770.2"; product "epidermal growth factor receptor-like isoform X1"; protein_id "XP_029640630.1"; exon_number "4";
NC_043005.1	Gnomon	CDS	35141683	35142042	.	-	2	gene_id "LOC115215570"; db_xref "GeneID:115215570"; gbkey "CDS"; gene "LOC115215570"; ID ""; gene_name "LOC115215570"; transcript_id "XM_029784770.2"; product "epidermal growth factor receptor-like isoform X1"; protein_id "XP_029640630.1"; exon_number "3";
NC_043005.1	Gnomon	CDS	35184075	35184113	.	-	2	gene_id "LOC115215570"; db_xref "GeneID:115215570"; gbkey "CDS"; gene "LOC115215570"; ID ""; gene_name "LOC115215570"; transcript_id "XM_029784770.2"; product "epidermal growth factor receptor-like isoform X1"; protein_id "XP_029640630.1"; exon_number "2";
NC_043005.1	Gnomon	CDS	35303352	35303430	.	-	0	gene_id "LOC115215570"; db_xref "GeneID:115215570"; gbkey "CDS"; gene "LOC115215570"; ID ""; gene_name "LOC115215570"; transcript_id "XM_029784770.2"; product "epidermal growth factor receptor-like isoform X1"; protein_id "XP_029640630.1"; exon_number "1";
NC_043005.1	Gnomon	exon	35074247	35074834	.	-	.	gene_id "LOC115215570"; db_xref "GeneID:115215570"; gbkey "mRNA"; gene "LOC115215570"; ID ""; gene_name "LOC115215570"; transcript_id "XM_029784770.2"; product "epidermal growth factor receptor-like, transcript variant X1"; exon_number "28"; model_evidence "Supporting evidence includes similarity to: 49 Proteins, and 100% coverage of the annotated genomic feature by RNAseq alignments, including 10 samples with support for all annotated introns";
NC_043005.1	Gnomon	exon	35076975	35077139	.	-	.	gene_id "LOC115215570"; db_xref "GeneID:115215570"; gbkey "mRNA"; gene "LOC115215570"; ID ""; gene_name "LOC115215570"; transcript_id "XM_029784770.2"; product "epidermal growth factor receptor-like, transcript variant X1"; exon_number "27"; model_evidence "Supporting evidence includes similarity to: 49 Proteins, and 100% coverage of the annotated genomic feature by RNAseq alignments, including 10 samples with support for all annotated introns";
NC_043005.1	Gnomon	exon	35078924	35079143	.	-	.	gene_id "LOC115215570"; db_xref "GeneID:115215570"; gbkey "mRNA"; gene "LOC115215570"; ID ""; gene_name "LOC115215570"; transcript_id "XM_029784770.2"; product "epidermal growth factor receptor-like, transcript variant X1"; exon_number "26"; model_evidence "Supporting evidence includes similarity to: 49 Proteins, and 100% coverage of the annotated genomic feature by RNAseq alignments, including 10 samples with support for all annotated introns";
NC_043005.1	Gnomon	exon	35079692	35079868	.	-	.	gene_id "LOC115215570"; db_xref "GeneID:115215570"; gbkey "mRNA"; gene "LOC115215570"; ID ""; gene_name "LOC115215570"; transcript_id "XM_029784770.2"; product "epidermal growth factor receptor-like, transcript variant X1"; exon_number "25"; model_evidence "Supporting evidence includes similarity to: 49 Proteins, and 100% coverage of the annotated genomic feature by RNAseq alignments, including 10 samples with support for all annotated introns";
NC_043005.1	Gnomon	exon	35083477	35083574	.	-	.	gene_id "LOC115215570"; db_xref "GeneID:115215570"; gbkey "mRNA"; gene "LOC115215570"; ID ""; gene_name "LOC115215570"; transcript_id "XM_029784770.2"; product "epidermal growth factor receptor-like, transcript variant X1"; exon_number "24"; model_evidence "Supporting evidence includes similarity to: 49 Proteins, and 100% coverage of the annotated genomic feature by RNAseq alignments, including 10 samples with support for all annotated introns";
NC_043005.1	Gnomon	exon	35084893	35085039	.	-	.	gene_id "LOC115215570"; db_xref "GeneID:115215570"; gbkey "mRNA"; gene "LOC115215570"; ID ""; gene_name "LOC115215570"; transcript_id "XM_029784770.2"; product "epidermal growth factor receptor-like, transcript variant X1"; exon_number "23"; model_evidence "Supporting evidence includes similarity to: 49 Proteins, and 100% coverage of the annotated genomic feature by RNAseq alignments, including 10 samples with support for all annotated introns";
NC_043005.1	Gnomon	exon	35087625	35087700	.	-	.	gene_id "LOC115215570"; db_xref "GeneID:115215570"; gbkey "mRNA"; gene "LOC115215570"; ID ""; gene_name "LOC115215570"; transcript_id "XM_029784770.2"; product "epidermal growth factor receptor-like, transcript variant X1"; exon_number "22"; model_evidence "Supporting evidence includes similarity to: 49 Proteins, and 100% coverage of the annotated genomic feature by RNAseq alignments, including 10 samples with support for all annotated introns";
NC_043005.1	Gnomon	exon	35088108	35088199	.	-	.	gene_id "LOC115215570"; db_xref "GeneID:115215570"; gbkey "mRNA"; gene "LOC115215570"; ID ""; gene_name "LOC115215570"; transcript_id "XM_029784770.2"; product "epidermal growth factor receptor-like, transcript variant X1"; exon_number "21"; model_evidence "Supporting evidence includes similarity to: 49 Proteins, and 100% coverage of the annotated genomic feature by RNAseq alignments, including 10 samples with support for all annotated introns";
NC_043005.1	Gnomon	exon	35091447	35091510	.	-	.	gene_id "LOC115215570"; db_xref "GeneID:115215570"; gbkey "mRNA"; gene "LOC115215570"; ID ""; gene_name "LOC115215570"; transcript_id "XM_029784770.2"; product "epidermal growth factor receptor-like, transcript variant X1"; exon_number "20"; model_evidence "Supporting evidence includes similarity to: 49 Proteins, and 100% coverage of the annotated genomic feature by RNAseq alignments, including 10 samples with support for all annotated introns";
NC_043005.1	Gnomon	exon	35092511	35092795	.	-	.	gene_id "LOC115215570"; db_xref "GeneID:115215570"; gbkey "mRNA"; gene "LOC115215570"; ID ""; gene_name "LOC115215570"; transcript_id "XM_029784770.2"; product "epidermal growth factor receptor-like, transcript variant X1"; exon_number "19"; model_evidence "Supporting evidence includes similarity to: 49 Proteins, and 100% coverage of the annotated genomic feature by RNAseq alignments, including 10 samples with support for all annotated introns";
NC_043005.1	Gnomon	exon	35094663	35094776	.	-	.	gene_id "LOC115215570"; db_xref "GeneID:115215570"; gbkey "mRNA"; gene "LOC115215570"; ID ""; gene_name "LOC115215570"; transcript_id "XM_029784770.2"; product "epidermal growth factor receptor-like, transcript variant X1"; exon_number "18"; model_evidence "Supporting evidence includes similarity to: 49 Proteins, and 100% coverage of the annotated genomic feature by RNAseq alignments, including 10 samples with support for all annotated introns";
NC_043005.1	Gnomon	exon	35096343	35096508	.	-	.	gene_id "LOC115215570"; db_xref "GeneID:115215570"; gbkey "mRNA"; gene "LOC115215570"; ID ""; gene_name "LOC115215570"; transcript_id "XM_029784770.2"; product "epidermal growth factor receptor-like, transcript variant X1"; exon_number "17"; model_evidence "Supporting evidence includes similarity to: 49 Proteins, and 100% coverage of the annotated genomic feature by RNAseq alignments, including 10 samples with support for all annotated introns";
NC_043005.1	Gnomon	exon	35098844	35098959	.	-	.	gene_id "LOC115215570"; db_xref "GeneID:115215570"; gbkey "mRNA"; gene "LOC115215570"; ID ""; gene_name "LOC115215570"; transcript_id "XM_029784770.2"; product "epidermal growth factor receptor-like, transcript variant X1"; exon_number "16"; model_evidence "Supporting evidence includes similarity to: 49 Proteins, and 100% coverage of the annotated genomic feature by RNAseq alignments, including 10 samples with support for all annotated introns";
NC_043005.1	Gnomon	exon	35103416	35103667	.	-	.	gene_id "LOC115215570"; db_xref "GeneID:115215570"; gbkey "mRNA"; gene "LOC115215570"; ID ""; gene_name "LOC115215570"; transcript_id "XM_029784770.2"; product "epidermal growth factor receptor-like, transcript variant X1"; exon_number "15"; model_evidence "Supporting evidence includes similarity to: 49 Proteins, and 100% coverage of the annotated genomic feature by RNAseq alignments, including 10 samples with support for all annotated introns";
NC_043005.1	Gnomon	exon	35106427	35106595	.	-	.	gene_id "LOC115215570"; db_xref "GeneID:115215570"; gbkey "mRNA"; gene "LOC115215570"; ID ""; gene_name "LOC115215570"; transcript_id "XM_029784770.2"; product "epidermal growth factor receptor-like, transcript variant X1"; exon_number "14"; model_evidence "Supporting evidence includes similarity to: 49 Proteins, and 100% coverage of the annotated genomic feature by RNAseq alignments, including 10 samples with support for all annotated introns";
NC_043005.1	Gnomon	exon	35107747	35107874	.	-	.	gene_id "LOC115215570"; db_xref "GeneID:115215570"; gbkey "mRNA"; gene "LOC115215570"; ID ""; gene_name "LOC115215570"; transcript_id "XM_029784770.2"; product "epidermal growth factor receptor-like, transcript variant X1"; exon_number "13"; model_evidence "Supporting evidence includes similarity to: 49 Proteins, and 100% coverage of the annotated genomic feature by RNAseq alignments, including 10 samples with support for all annotated introns";
NC_043005.1	Gnomon	exon	35111373	35111572	.	-	.	gene_id "LOC115215570"; db_xref "GeneID:115215570"; gbkey "mRNA"; gene "LOC115215570"; ID ""; gene_name "LOC115215570"; transcript_id "XM_029784770.2"; product "epidermal growth factor receptor-like, transcript variant X1"; exon_number "12"; model_evidence "Supporting evidence includes similarity to: 49 Proteins, and 100% coverage of the annotated genomic feature by RNAseq alignments, including 10 samples with support for all annotated introns";
NC_043005.1	Gnomon	exon	35118749	35118939	.	-	.	gene_id "LOC115215570"; db_xref "GeneID:115215570"; gbkey "mRNA"; gene "LOC115215570"; ID ""; gene_name "LOC115215570"; transcript_id "XM_029784770.2"; product "epidermal growth factor receptor-like, transcript variant X1"; exon_number "11"; model_evidence "Supporting evidence includes similarity to: 49 Proteins, and 100% coverage of the annotated genomic feature by RNAseq alignments, including 10 samples with support for all annotated introns";
NC_043005.1	Gnomon	exon	35121097	35121264	.	-	.	gene_id "LOC115215570"; db_xref "GeneID:115215570"; gbkey "mRNA"; gene "LOC115215570"; ID ""; gene_name "LOC115215570"; transcript_id "XM_029784770.2"; product "epidermal growth factor receptor-like, transcript variant X1"; exon_number "10"; model_evidence "Supporting evidence includes similarity to: 49 Proteins, and 100% coverage of the annotated genomic feature by RNAseq alignments, including 10 samples with support for all annotated introns";
NC_043005.1	Gnomon	exon	35122603	35122708	.	-	.	gene_id "LOC115215570"; db_xref "GeneID:115215570"; gbkey "mRNA"; gene "LOC115215570"; ID ""; gene_name "LOC115215570"; transcript_id "XM_029784770.2"; product "epidermal growth factor receptor-like, transcript variant X1"; exon_number "9"; model_evidence "Supporting evidence includes similarity to: 49 Proteins, and 100% coverage of the annotated genomic feature by RNAseq alignments, including 10 samples with support for all annotated introns";
NC_043005.1	Gnomon	exon	35125768	35125869	.	-	.	gene_id "LOC115215570"; db_xref "GeneID:115215570"; gbkey "mRNA"; gene "LOC115215570"; ID ""; gene_name "LOC115215570"; transcript_id "XM_029784770.2"; product "epidermal growth factor receptor-like, transcript variant X1"; exon_number "8"; model_evidence "Supporting evidence includes similarity to: 49 Proteins, and 100% coverage of the annotated genomic feature by RNAseq alignments, including 10 samples with support for all annotated introns";
NC_043005.1	Gnomon	exon	35127846	35127987	.	-	.	gene_id "LOC115215570"; db_xref "GeneID:115215570"; gbkey "mRNA"; gene "LOC115215570"; ID ""; gene_name "LOC115215570"; transcript_id "XM_029784770.2"; product "epidermal growth factor receptor-like, transcript variant X1"; exon_number "7"; model_evidence "Supporting evidence includes similarity to: 49 Proteins, and 100% coverage of the annotated genomic feature by RNAseq alignments, including 10 samples with support for all annotated introns";
NC_043005.1	Gnomon	exon	35129397	35129518	.	-	.	gene_id "LOC115215570"; db_xref "GeneID:115215570"; gbkey "mRNA"; gene "LOC115215570"; ID ""; gene_name "LOC115215570"; transcript_id "XM_029784770.2"; product "epidermal growth factor receptor-like, transcript variant X1"; exon_number "6"; model_evidence "Supporting evidence includes similarity to: 49 Proteins, and 100% coverage of the annotated genomic feature by RNAseq alignments, including 10 samples with support for all annotated introns";
NC_043005.1	Gnomon	exon	35130805	35130888	.	-	.	gene_id "LOC115215570"; db_xref "GeneID:115215570"; gbkey "mRNA"; gene "LOC115215570"; ID ""; gene_name "LOC115215570"; transcript_id "XM_029784770.2"; product "epidermal growth factor receptor-like, transcript variant X1"; exon_number "5"; model_evidence "Supporting evidence includes similarity to: 49 Proteins, and 100% coverage of the annotated genomic feature by RNAseq alignments, including 10 samples with support for all annotated introns";
NC_043005.1	Gnomon	exon	35132950	35133087	.	-	.	gene_id "LOC115215570"; db_xref "GeneID:115215570"; gbkey "mRNA"; gene "LOC115215570"; ID ""; gene_name "LOC115215570"; transcript_id "XM_029784770.2"; product "epidermal growth factor receptor-like, transcript variant X1"; exon_number "4"; model_evidence "Supporting evidence includes similarity to: 49 Proteins, and 100% coverage of the annotated genomic feature by RNAseq alignments, including 10 samples with support for all annotated introns";
NC_043005.1	Gnomon	exon	35141683	35142042	.	-	.	gene_id "LOC115215570"; db_xref "GeneID:115215570"; gbkey "mRNA"; gene "LOC115215570"; ID ""; gene_name "LOC115215570"; transcript_id "XM_029784770.2"; product "epidermal growth factor receptor-like, transcript variant X1"; exon_number "3"; model_evidence "Supporting evidence includes similarity to: 49 Proteins, and 100% coverage of the annotated genomic feature by RNAseq alignments, including 10 samples with support for all annotated introns";
NC_043005.1	Gnomon	exon	35184075	35184113	.	-	.	gene_id "LOC115215570"; db_xref "GeneID:115215570"; gbkey "mRNA"; gene "LOC115215570"; ID ""; gene_name "LOC115215570"; transcript_id "XM_029784770.2"; product "epidermal growth factor receptor-like, transcript variant X1"; exon_number "2"; model_evidence "Supporting evidence includes similarity to: 49 Proteins, and 100% coverage of the annotated genomic feature by RNAseq alignments, including 10 samples with support for all annotated introns";
NC_043005.1	Gnomon	exon	35303352	35303548	.	-	.	gene_id "LOC115215570"; db_xref "GeneID:115215570"; gbkey "mRNA"; gene "LOC115215570"; ID ""; gene_name "LOC115215570"; transcript_id "XM_029784770.2"; product "epidermal growth factor receptor-like, transcript variant X1"; exon_number "1"; model_evidence "Supporting evidence includes similarity to: 49 Proteins, and 100% coverage of the annotated genomic feature by RNAseq alignments, including 10 samples with support for all annotated introns";
NC_043005.1	Gnomon	start_codon	35303428	35303430	.	-	0	gene_id "LOC115215570"; db_xref "GeneID:115215570"; gbkey "CDS"; gene "LOC115215570"; ID ""; gene_name "LOC115215570"; transcript_id "XM_029784770.2"; product "epidermal growth factor receptor-like isoform X1"; protein_id "XP_029640630.1"; exon_number "1";
NC_043005.1	Gnomon	stop_codon	35074569	35074571	.	-	0	gene_id "LOC115215570"; db_xref "GeneID:115215570"; gbkey "CDS"; gene "LOC115215570"; ID ""; gene_name "LOC115215570"; transcript_id "XM_029784770.2"; product "epidermal growth factor receptor-like isoform X1"; protein_id "XP_029640630.1"; exon_number "28";
NC_043005.1	Gnomon	transcript	35074247	35303548	.	-	.	gene_id "LOC115215570"; ID "XM_029784771.2"; gene_name "LOC115215570"; transcript_id "XM_029784771.2";
NC_043005.1	Gnomon	CDS	35074572	35074834	.	-	2	gene_id "LOC115215570"; db_xref "GeneID:115215570"; gbkey "CDS"; gene "LOC115215570"; ID ""; gene_name "LOC115215570"; transcript_id "XM_029784771.2"; product "epidermal growth factor receptor-like isoform X2"; protein_id "XP_029640631.1"; exon_number "27";
NC_043005.1	Gnomon	CDS	35076975	35077139	.	-	2	gene_id "LOC115215570"; db_xref "GeneID:115215570"; gbkey "CDS"; gene "LOC115215570"; ID ""; gene_name "LOC115215570"; transcript_id "XM_029784771.2"; product "epidermal growth factor receptor-like isoform X2"; protein_id "XP_029640631.1"; exon_number "26";
NC_043005.1	Gnomon	CDS	35078924	35079143	.	-	0	gene_id "LOC115215570"; db_xref "GeneID:115215570"; gbkey "CDS"; gene "LOC115215570"; ID ""; gene_name "LOC115215570"; transcript_id "XM_029784771.2"; product "epidermal growth factor receptor-like isoform X2"; protein_id "XP_029640631.1"; exon_number "25";
NC_043005.1	Gnomon	CDS	35079692	35079868	.	-	0	gene_id "LOC115215570"; db_xref "GeneID:115215570"; gbkey "CDS"; gene "LOC115215570"; ID ""; gene_name "LOC115215570"; transcript_id "XM_029784771.2"; product "epidermal growth factor receptor-like isoform X2"; protein_id "XP_029640631.1"; exon_number "24";
NC_043005.1	Gnomon	CDS	35083477	35083574	.	-	2	gene_id "LOC115215570"; db_xref "GeneID:115215570"; gbkey "CDS"; gene "LOC115215570"; ID ""; gene_name "LOC115215570"; transcript_id "XM_029784771.2"; product "epidermal growth factor receptor-like isoform X2"; protein_id "XP_029640631.1"; exon_number "23";
NC_043005.1	Gnomon	CDS	35084893	35085039	.	-	2	gene_id "LOC115215570"; db_xref "GeneID:115215570"; gbkey "CDS"; gene "LOC115215570"; ID ""; gene_name "LOC115215570"; transcript_id "XM_029784771.2"; product "epidermal growth factor receptor-like isoform X2"; protein_id "XP_029640631.1"; exon_number "22";
NC_043005.1	Gnomon	CDS	35087625	35087700	.	-	0	gene_id "LOC115215570"; db_xref "GeneID:115215570"; gbkey "CDS"; gene "LOC115215570"; ID ""; gene_name "LOC115215570"; transcript_id "XM_029784771.2"; product "epidermal growth factor receptor-like isoform X2"; protein_id "XP_029640631.1"; exon_number "21";
NC_043005.1	Gnomon	CDS	35088108	35088199	.	-	2	gene_id "LOC115215570"; db_xref "GeneID:115215570"; gbkey "CDS"; gene "LOC115215570"; ID ""; gene_name "LOC115215570"; transcript_id "XM_029784771.2"; product "epidermal growth factor receptor-like isoform X2"; protein_id "XP_029640631.1"; exon_number "20";
NC_043005.1	Gnomon	CDS	35091447	35091510	.	-	0	gene_id "LOC115215570"; db_xref "GeneID:115215570"; gbkey "CDS"; gene "LOC115215570"; ID ""; gene_name "LOC115215570"; transcript_id "XM_029784771.2"; product "epidermal growth factor receptor-like isoform X2"; protein_id "XP_029640631.1"; exon_number "19";
NC_043005.1	Gnomon	CDS	35092511	35092795	.	-	0	gene_id "LOC115215570"; db_xref "GeneID:115215570"; gbkey "CDS"; gene "LOC115215570"; ID ""; gene_name "LOC115215570"; transcript_id "XM_029784771.2"; product "epidermal growth factor receptor-like isoform X2"; protein_id "XP_029640631.1"; exon_number "18";
NC_043005.1	Gnomon	CDS	35094663	35094776	.	-	0	gene_id "LOC115215570"; db_xref "GeneID:115215570"; gbkey "CDS"; gene "LOC115215570"; ID ""; gene_name "LOC115215570"; transcript_id "XM_029784771.2"; product "epidermal growth factor receptor-like isoform X2"; protein_id "XP_029640631.1"; exon_number "17";
NC_043005.1	Gnomon	CDS	35096343	35096508	.	-	1	gene_id "LOC115215570"; db_xref "GeneID:115215570"; gbkey "CDS"; gene "LOC115215570"; ID ""; gene_name "LOC115215570"; transcript_id "XM_029784771.2"; product "epidermal growth factor receptor-like isoform X2"; protein_id "XP_029640631.1"; exon_number "16";
NC_043005.1	Gnomon	CDS	35098844	35098959	.	-	0	gene_id "LOC115215570"; db_xref "GeneID:115215570"; gbkey "CDS"; gene "LOC115215570"; ID ""; gene_name "LOC115215570"; transcript_id "XM_029784771.2"; product "epidermal growth factor receptor-like isoform X2"; protein_id "XP_029640631.1"; exon_number "15";
NC_043005.1	Gnomon	CDS	35103416	35103667	.	-	0	gene_id "LOC115215570"; db_xref "GeneID:115215570"; gbkey "CDS"; gene "LOC115215570"; ID ""; gene_name "LOC115215570"; transcript_id "XM_029784771.2"; product "epidermal growth factor receptor-like isoform X2"; protein_id "XP_029640631.1"; exon_number "14";
NC_043005.1	Gnomon	CDS	35106427	35106595	.	-	1	gene_id "LOC115215570"; db_xref "GeneID:115215570"; gbkey "CDS"; gene "LOC115215570"; ID ""; gene_name "LOC115215570"; transcript_id "XM_029784771.2"; product "epidermal growth factor receptor-like isoform X2"; protein_id "XP_029640631.1"; exon_number "13";
NC_043005.1	Gnomon	CDS	35107747	35107874	.	-	0	gene_id "LOC115215570"; db_xref "GeneID:115215570"; gbkey "CDS"; gene "LOC115215570"; ID ""; gene_name "LOC115215570"; transcript_id "XM_029784771.2"; product "epidermal growth factor receptor-like isoform X2"; protein_id "XP_029640631.1"; exon_number "12";
NC_043005.1	Gnomon	CDS	35111373	35111572	.	-	2	gene_id "LOC115215570"; db_xref "GeneID:115215570"; gbkey "CDS"; gene "LOC115215570"; ID ""; gene_name "LOC115215570"; transcript_id "XM_029784771.2"; product "epidermal growth factor receptor-like isoform X2"; protein_id "XP_029640631.1"; exon_number "11";
NC_043005.1	Gnomon	CDS	35118749	35118939	.	-	1	gene_id "LOC115215570"; db_xref "GeneID:115215570"; gbkey "CDS"; gene "LOC115215570"; ID ""; gene_name "LOC115215570"; transcript_id "XM_029784771.2"; product "epidermal growth factor receptor-like isoform X2"; protein_id "XP_029640631.1"; exon_number "10";
NC_043005.1	Gnomon	CDS	35121097	35121264	.	-	1	gene_id "LOC115215570"; db_xref "GeneID:115215570"; gbkey "CDS"; gene "LOC115215570"; ID ""; gene_name "LOC115215570"; transcript_id "XM_029784771.2"; product "epidermal growth factor receptor-like isoform X2"; protein_id "XP_029640631.1"; exon_number "9";
NC_043005.1	Gnomon	CDS	35122603	35122708	.	-	2	gene_id "LOC115215570"; db_xref "GeneID:115215570"; gbkey "CDS"; gene "LOC115215570"; ID ""; gene_name "LOC115215570"; transcript_id "XM_029784771.2"; product "epidermal growth factor receptor-like isoform X2"; protein_id "XP_029640631.1"; exon_number "8";
NC_043005.1	Gnomon	CDS	35125768	35125869	.	-	2	gene_id "LOC115215570"; db_xref "GeneID:115215570"; gbkey "CDS"; gene "LOC115215570"; ID ""; gene_name "LOC115215570"; transcript_id "XM_029784771.2"; product "epidermal growth factor receptor-like isoform X2"; protein_id "XP_029640631.1"; exon_number "7";
NC_043005.1	Gnomon	CDS	35127846	35127987	.	-	0	gene_id "LOC115215570"; db_xref "GeneID:115215570"; gbkey "CDS"; gene "LOC115215570"; ID ""; gene_name "LOC115215570"; transcript_id "XM_029784771.2"; product "epidermal growth factor receptor-like isoform X2"; protein_id "XP_029640631.1"; exon_number "6";
NC_043005.1	Gnomon	CDS	35129397	35129518	.	-	2	gene_id "LOC115215570"; db_xref "GeneID:115215570"; gbkey "CDS"; gene "LOC115215570"; ID ""; gene_name "LOC115215570"; transcript_id "XM_029784771.2"; product "epidermal growth factor receptor-like isoform X2"; protein_id "XP_029640631.1"; exon_number "5";
NC_043005.1	Gnomon	CDS	35130805	35130888	.	-	2	gene_id "LOC115215570"; db_xref "GeneID:115215570"; gbkey "CDS"; gene "LOC115215570"; ID ""; gene_name "LOC115215570"; transcript_id "XM_029784771.2"; product "epidermal growth factor receptor-like isoform X2"; protein_id "XP_029640631.1"; exon_number "4";
NC_043005.1	Gnomon	CDS	35132950	35133087	.	-	2	gene_id "LOC115215570"; db_xref "GeneID:115215570"; gbkey "CDS"; gene "LOC115215570"; ID ""; gene_name "LOC115215570"; transcript_id "XM_029784771.2"; product "epidermal growth factor receptor-like isoform X2"; protein_id "XP_029640631.1"; exon_number "3";
NC_043005.1	Gnomon	CDS	35141683	35142042	.	-	2	gene_id "LOC115215570"; db_xref "GeneID:115215570"; gbkey "CDS"; gene "LOC115215570"; ID ""; gene_name "LOC115215570"; transcript_id "XM_029784771.2"; product "epidermal growth factor receptor-like isoform X2"; protein_id "XP_029640631.1"; exon_number "2";
NC_043005.1	Gnomon	CDS	35303352	35303430	.	-	0	gene_id "LOC115215570"; db_xref "GeneID:115215570"; gbkey "CDS"; gene "LOC115215570"; ID ""; gene_name "LOC115215570"; transcript_id "XM_029784771.2"; product "epidermal growth factor receptor-like isoform X2"; protein_id "XP_029640631.1"; exon_number "1";
NC_043005.1	Gnomon	exon	35074247	35074834	.	-	.	gene_id "LOC115215570"; db_xref "GeneID:115215570"; gbkey "mRNA"; gene "LOC115215570"; ID ""; gene_name "LOC115215570"; transcript_id "XM_029784771.2"; product "epidermal growth factor receptor-like, transcript variant X2"; exon_number "27"; model_evidence "Supporting evidence includes similarity to: 49 Proteins, and 100% coverage of the annotated genomic feature by RNAseq alignments, including 23 samples with support for all annotated introns";
NC_043005.1	Gnomon	exon	35076975	35077139	.	-	.	gene_id "LOC115215570"; db_xref "GeneID:115215570"; gbkey "mRNA"; gene "LOC115215570"; ID ""; gene_name "LOC115215570"; transcript_id "XM_029784771.2"; product "epidermal growth factor receptor-like, transcript variant X2"; exon_number "26"; model_evidence "Supporting evidence includes similarity to: 49 Proteins, and 100% coverage of the annotated genomic feature by RNAseq alignments, including 23 samples with support for all annotated introns";
NC_043005.1	Gnomon	exon	35078924	35079143	.	-	.	gene_id "LOC115215570"; db_xref "GeneID:115215570"; gbkey "mRNA"; gene "LOC115215570"; ID ""; gene_name "LOC115215570"; transcript_id "XM_029784771.2"; product "epidermal growth factor receptor-like, transcript variant X2"; exon_number "25"; model_evidence "Supporting evidence includes similarity to: 49 Proteins, and 100% coverage of the annotated genomic feature by RNAseq alignments, including 23 samples with support for all annotated introns";
NC_043005.1	Gnomon	exon	35079692	35079868	.	-	.	gene_id "LOC115215570"; db_xref "GeneID:115215570"; gbkey "mRNA"; gene "LOC115215570"; ID ""; gene_name "LOC115215570"; transcript_id "XM_029784771.2"; product "epidermal growth factor receptor-like, transcript variant X2"; exon_number "24"; model_evidence "Supporting evidence includes similarity to: 49 Proteins, and 100% coverage of the annotated genomic feature by RNAseq alignments, including 23 samples with support for all annotated introns";
NC_043005.1	Gnomon	exon	35083477	35083574	.	-	.	gene_id "LOC115215570"; db_xref "GeneID:115215570"; gbkey "mRNA"; gene "LOC115215570"; ID ""; gene_name "LOC115215570"; transcript_id "XM_029784771.2"; product "epidermal growth factor receptor-like, transcript variant X2"; exon_number "23"; model_evidence "Supporting evidence includes similarity to: 49 Proteins, and 100% coverage of the annotated genomic feature by RNAseq alignments, including 23 samples with support for all annotated introns";
NC_043005.1	Gnomon	exon	35084893	35085039	.	-	.	gene_id "LOC115215570"; db_xref "GeneID:115215570"; gbkey "mRNA"; gene "LOC115215570"; ID ""; gene_name "LOC115215570"; transcript_id "XM_029784771.2"; product "epidermal growth factor receptor-like, transcript variant X2"; exon_number "22"; model_evidence "Supporting evidence includes similarity to: 49 Proteins, and 100% coverage of the annotated genomic feature by RNAseq alignments, including 23 samples with support for all annotated introns";
NC_043005.1	Gnomon	exon	35087625	35087700	.	-	.	gene_id "LOC115215570"; db_xref "GeneID:115215570"; gbkey "mRNA"; gene "LOC115215570"; ID ""; gene_name "LOC115215570"; transcript_id "XM_029784771.2"; product "epidermal growth factor receptor-like, transcript variant X2"; exon_number "21"; model_evidence "Supporting evidence includes similarity to: 49 Proteins, and 100% coverage of the annotated genomic feature by RNAseq alignments, including 23 samples with support for all annotated introns";
NC_043005.1	Gnomon	exon	35088108	35088199	.	-	.	gene_id "LOC115215570"; db_xref "GeneID:115215570"; gbkey "mRNA"; gene "LOC115215570"; ID ""; gene_name "LOC115215570"; transcript_id "XM_029784771.2"; product "epidermal growth factor receptor-like, transcript variant X2"; exon_number "20"; model_evidence "Supporting evidence includes similarity to: 49 Proteins, and 100% coverage of the annotated genomic feature by RNAseq alignments, including 23 samples with support for all annotated introns";
NC_043005.1	Gnomon	exon	35091447	35091510	.	-	.	gene_id "LOC115215570"; db_xref "GeneID:115215570"; gbkey "mRNA"; gene "LOC115215570"; ID ""; gene_name "LOC115215570"; transcript_id "XM_029784771.2"; product "epidermal growth factor receptor-like, transcript variant X2"; exon_number "19"; model_evidence "Supporting evidence includes similarity to: 49 Proteins, and 100% coverage of the annotated genomic feature by RNAseq alignments, including 23 samples with support for all annotated introns";
NC_043005.1	Gnomon	exon	35092511	35092795	.	-	.	gene_id "LOC115215570"; db_xref "GeneID:115215570"; gbkey "mRNA"; gene "LOC115215570"; ID ""; gene_name "LOC115215570"; transcript_id "XM_029784771.2"; product "epidermal growth factor receptor-like, transcript variant X2"; exon_number "18"; model_evidence "Supporting evidence includes similarity to: 49 Proteins, and 100% coverage of the annotated genomic feature by RNAseq alignments, including 23 samples with support for all annotated introns";
NC_043005.1	Gnomon	exon	35094663	35094776	.	-	.	gene_id "LOC115215570"; db_xref "GeneID:115215570"; gbkey "mRNA"; gene "LOC115215570"; ID ""; gene_name "LOC115215570"; transcript_id "XM_029784771.2"; product "epidermal growth factor receptor-like, transcript variant X2"; exon_number "17"; model_evidence "Supporting evidence includes similarity to: 49 Proteins, and 100% coverage of the annotated genomic feature by RNAseq alignments, including 23 samples with support for all annotated introns";
NC_043005.1	Gnomon	exon	35096343	35096508	.	-	.	gene_id "LOC115215570"; db_xref "GeneID:115215570"; gbkey "mRNA"; gene "LOC115215570"; ID ""; gene_name "LOC115215570"; transcript_id "XM_029784771.2"; product "epidermal growth factor receptor-like, transcript variant X2"; exon_number "16"; model_evidence "Supporting evidence includes similarity to: 49 Proteins, and 100% coverage of the annotated genomic feature by RNAseq alignments, including 23 samples with support for all annotated introns";
NC_043005.1	Gnomon	exon	35098844	35098959	.	-	.	gene_id "LOC115215570"; db_xref "GeneID:115215570"; gbkey "mRNA"; gene "LOC115215570"; ID ""; gene_name "LOC115215570"; transcript_id "XM_029784771.2"; product "epidermal growth factor receptor-like, transcript variant X2"; exon_number "15"; model_evidence "Supporting evidence includes similarity to: 49 Proteins, and 100% coverage of the annotated genomic feature by RNAseq alignments, including 23 samples with support for all annotated introns";
NC_043005.1	Gnomon	exon	35103416	35103667	.	-	.	gene_id "LOC115215570"; db_xref "GeneID:115215570"; gbkey "mRNA"; gene "LOC115215570"; ID ""; gene_name "LOC115215570"; transcript_id "XM_029784771.2"; product "epidermal growth factor receptor-like, transcript variant X2"; exon_number "14"; model_evidence "Supporting evidence includes similarity to: 49 Proteins, and 100% coverage of the annotated genomic feature by RNAseq alignments, including 23 samples with support for all annotated introns";
NC_043005.1	Gnomon	exon	35106427	35106595	.	-	.	gene_id "LOC115215570"; db_xref "GeneID:115215570"; gbkey "mRNA"; gene "LOC115215570"; ID ""; gene_name "LOC115215570"; transcript_id "XM_029784771.2"; product "epidermal growth factor receptor-like, transcript variant X2"; exon_number "13"; model_evidence "Supporting evidence includes similarity to: 49 Proteins, and 100% coverage of the annotated genomic feature by RNAseq alignments, including 23 samples with support for all annotated introns";
NC_043005.1	Gnomon	exon	35107747	35107874	.	-	.	gene_id "LOC115215570"; db_xref "GeneID:115215570"; gbkey "mRNA"; gene "LOC115215570"; ID ""; gene_name "LOC115215570"; transcript_id "XM_029784771.2"; product "epidermal growth factor receptor-like, transcript variant X2"; exon_number "12"; model_evidence "Supporting evidence includes similarity to: 49 Proteins, and 100% coverage of the annotated genomic feature by RNAseq alignments, including 23 samples with support for all annotated introns";
NC_043005.1	Gnomon	exon	35111373	35111572	.	-	.	gene_id "LOC115215570"; db_xref "GeneID:115215570"; gbkey "mRNA"; gene "LOC115215570"; ID ""; gene_name "LOC115215570"; transcript_id "XM_029784771.2"; product "epidermal growth factor receptor-like, transcript variant X2"; exon_number "11"; model_evidence "Supporting evidence includes similarity to: 49 Proteins, and 100% coverage of the annotated genomic feature by RNAseq alignments, including 23 samples with support for all annotated introns";
NC_043005.1	Gnomon	exon	35118749	35118939	.	-	.	gene_id "LOC115215570"; db_xref "GeneID:115215570"; gbkey "mRNA"; gene "LOC115215570"; ID ""; gene_name "LOC115215570"; transcript_id "XM_029784771.2"; product "epidermal growth factor receptor-like, transcript variant X2"; exon_number "10"; model_evidence "Supporting evidence includes similarity to: 49 Proteins, and 100% coverage of the annotated genomic feature by RNAseq alignments, including 23 samples with support for all annotated introns";
NC_043005.1	Gnomon	exon	35121097	35121264	.	-	.	gene_id "LOC115215570"; db_xref "GeneID:115215570"; gbkey "mRNA"; gene "LOC115215570"; ID ""; gene_name "LOC115215570"; transcript_id "XM_029784771.2"; product "epidermal growth factor receptor-like, transcript variant X2"; exon_number "9"; model_evidence "Supporting evidence includes similarity to: 49 Proteins, and 100% coverage of the annotated genomic feature by RNAseq alignments, including 23 samples with support for all annotated introns";
NC_043005.1	Gnomon	exon	35122603	35122708	.	-	.	gene_id "LOC115215570"; db_xref "GeneID:115215570"; gbkey "mRNA"; gene "LOC115215570"; ID ""; gene_name "LOC115215570"; transcript_id "XM_029784771.2"; product "epidermal growth factor receptor-like, transcript variant X2"; exon_number "8"; model_evidence "Supporting evidence includes similarity to: 49 Proteins, and 100% coverage of the annotated genomic feature by RNAseq alignments, including 23 samples with support for all annotated introns";
NC_043005.1	Gnomon	exon	35125768	35125869	.	-	.	gene_id "LOC115215570"; db_xref "GeneID:115215570"; gbkey "mRNA"; gene "LOC115215570"; ID ""; gene_name "LOC115215570"; transcript_id "XM_029784771.2"; product "epidermal growth factor receptor-like, transcript variant X2"; exon_number "7"; model_evidence "Supporting evidence includes similarity to: 49 Proteins, and 100% coverage of the annotated genomic feature by RNAseq alignments, including 23 samples with support for all annotated introns";
NC_043005.1	Gnomon	exon	35127846	35127987	.	-	.	gene_id "LOC115215570"; db_xref "GeneID:115215570"; gbkey "mRNA"; gene "LOC115215570"; ID ""; gene_name "LOC115215570"; transcript_id "XM_029784771.2"; product "epidermal growth factor receptor-like, transcript variant X2"; exon_number "6"; model_evidence "Supporting evidence includes similarity to: 49 Proteins, and 100% coverage of the annotated genomic feature by RNAseq alignments, including 23 samples with support for all annotated introns";
NC_043005.1	Gnomon	exon	35129397	35129518	.	-	.	gene_id "LOC115215570"; db_xref "GeneID:115215570"; gbkey "mRNA"; gene "LOC115215570"; ID ""; gene_name "LOC115215570"; transcript_id "XM_029784771.2"; product "epidermal growth factor receptor-like, transcript variant X2"; exon_number "5"; model_evidence "Supporting evidence includes similarity to: 49 Proteins, and 100% coverage of the annotated genomic feature by RNAseq alignments, including 23 samples with support for all annotated introns";
NC_043005.1	Gnomon	exon	35130805	35130888	.	-	.	gene_id "LOC115215570"; db_xref "GeneID:115215570"; gbkey "mRNA"; gene "LOC115215570"; ID ""; gene_name "LOC115215570"; transcript_id "XM_029784771.2"; product "epidermal growth factor receptor-like, transcript variant X2"; exon_number "4"; model_evidence "Supporting evidence includes similarity to: 49 Proteins, and 100% coverage of the annotated genomic feature by RNAseq alignments, including 23 samples with support for all annotated introns";
NC_043005.1	Gnomon	exon	35132950	35133087	.	-	.	gene_id "LOC115215570"; db_xref "GeneID:115215570"; gbkey "mRNA"; gene "LOC115215570"; ID ""; gene_name "LOC115215570"; transcript_id "XM_029784771.2"; product "epidermal growth factor receptor-like, transcript variant X2"; exon_number "3"; model_evidence "Supporting evidence includes similarity to: 49 Proteins, and 100% coverage of the annotated genomic feature by RNAseq alignments, including 23 samples with support for all annotated introns";
NC_043005.1	Gnomon	exon	35141683	35142042	.	-	.	gene_id "LOC115215570"; db_xref "GeneID:115215570"; gbkey "mRNA"; gene "LOC115215570"; ID ""; gene_name "LOC115215570"; transcript_id "XM_029784771.2"; product "epidermal growth factor receptor-like, transcript variant X2"; exon_number "2"; model_evidence "Supporting evidence includes similarity to: 49 Proteins, and 100% coverage of the annotated genomic feature by RNAseq alignments, including 23 samples with support for all annotated introns";
NC_043005.1	Gnomon	exon	35303352	35303548	.	-	.	gene_id "LOC115215570"; db_xref "GeneID:115215570"; gbkey "mRNA"; gene "LOC115215570"; ID ""; gene_name "LOC115215570"; transcript_id "XM_029784771.2"; product "epidermal growth factor receptor-like, transcript variant X2"; exon_number "1"; model_evidence "Supporting evidence includes similarity to: 49 Proteins, and 100% coverage of the annotated genomic feature by RNAseq alignments, including 23 samples with support for all annotated introns";
NC_043005.1	Gnomon	start_codon	35303428	35303430	.	-	0	gene_id "LOC115215570"; db_xref "GeneID:115215570"; gbkey "CDS"; gene "LOC115215570"; ID ""; gene_name "LOC115215570"; transcript_id "XM_029784771.2"; product "epidermal growth factor receptor-like isoform X2"; protein_id "XP_029640631.1"; exon_number "1";
NC_043005.1	Gnomon	stop_codon	35074569	35074571	.	-	0	gene_id "LOC115215570"; db_xref "GeneID:115215570"; gbkey "CDS"; gene "LOC115215570"; ID ""; gene_name "LOC115215570"; transcript_id "XM_029784771.2"; product "epidermal growth factor receptor-like isoform X2"; protein_id "XP_029640631.1"; exon_number "27";
NC_043005.1	Gnomon	gene	30153717	30263255	.	-	.	gene_id "LOC115215571"; db_xref "GeneID:115215571"; gbkey "Gene"; gene "LOC115215571"; gene_biotype "protein_coding"; ID ""; gene_name "LOC115215571";
NC_043005.1	Gnomon~FLAMseq	transcript	30153717	30238056	.	-	.	gene_id "LOC115215571"; ID "XM_029784772.2"; gene_name "LOC115215571"; transcript_id "FLAMseq_ext~XM_029784772.2"; three_prime_ext "23350";
NC_043005.1	Gnomon~FLAMseq	exon	30177067	30180033	.	-	.	gene_id "LOC115215571"; db_xref "GeneID:115215571"; gbkey "mRNA"; gene "LOC115215571"; ID ""; gene_name "LOC115215571"; transcript_id "FLAMseq_ext~XM_029784772.2"; product "ubiquitin carboxyl-terminal hydrolase 46-like, transcript variant X1"; exon_number "9"; model_evidence "Supporting evidence includes similarity to: 20 Proteins, and 100% coverage of the annotated genomic feature by RNAseq alignments, including 34 samples with support for all annotated introns";
NC_043005.1	Gnomon~FLAMseq	exon	30182085	30182228	.	-	.	gene_id "LOC115215571"; db_xref "GeneID:115215571"; gbkey "mRNA"; gene "LOC115215571"; ID ""; gene_name "LOC115215571"; transcript_id "FLAMseq_ext~XM_029784772.2"; product "ubiquitin carboxyl-terminal hydrolase 46-like, transcript variant X1"; exon_number "8"; model_evidence "Supporting evidence includes similarity to: 20 Proteins, and 100% coverage of the annotated genomic feature by RNAseq alignments, including 34 samples with support for all annotated introns";
NC_043005.1	Gnomon~FLAMseq	exon	30183760	30183892	.	-	.	gene_id "LOC115215571"; db_xref "GeneID:115215571"; gbkey "mRNA"; gene "LOC115215571"; ID ""; gene_name "LOC115215571"; transcript_id "FLAMseq_ext~XM_029784772.2"; product "ubiquitin carboxyl-terminal hydrolase 46-like, transcript variant X1"; exon_number "7"; model_evidence "Supporting evidence includes similarity to: 20 Proteins, and 100% coverage of the annotated genomic feature by RNAseq alignments, including 34 samples with support for all annotated introns";
NC_043005.1	Gnomon~FLAMseq	exon	30185332	30185492	.	-	.	gene_id "LOC115215571"; db_xref "GeneID:115215571"; gbkey "mRNA"; gene "LOC115215571"; ID ""; gene_name "LOC115215571"; transcript_id "FLAMseq_ext~XM_029784772.2"; product "ubiquitin carboxyl-terminal hydrolase 46-like, transcript variant X1"; exon_number "6"; model_evidence "Supporting evidence includes similarity to: 20 Proteins, and 100% coverage of the annotated genomic feature by RNAseq alignments, including 34 samples with support for all annotated introns";
NC_043005.1	Gnomon~FLAMseq	exon	30190491	30190624	.	-	.	gene_id "LOC115215571"; db_xref "GeneID:115215571"; gbkey "mRNA"; gene "LOC115215571"; ID ""; gene_name "LOC115215571"; transcript_id "FLAMseq_ext~XM_029784772.2"; product "ubiquitin carboxyl-terminal hydrolase 46-like, transcript variant X1"; exon_number "5"; model_evidence "Supporting evidence includes similarity to: 20 Proteins, and 100% coverage of the annotated genomic feature by RNAseq alignments, including 34 samples with support for all annotated introns";
NC_043005.1	Gnomon~FLAMseq	exon	30194288	30194368	.	-	.	gene_id "LOC115215571"; db_xref "GeneID:115215571"; gbkey "mRNA"; gene "LOC115215571"; ID ""; gene_name "LOC115215571"; transcript_id "FLAMseq_ext~XM_029784772.2"; product "ubiquitin carboxyl-terminal hydrolase 46-like, transcript variant X1"; exon_number "4"; model_evidence "Supporting evidence includes similarity to: 20 Proteins, and 100% coverage of the annotated genomic feature by RNAseq alignments, including 34 samples with support for all annotated introns";
NC_043005.1	Gnomon~FLAMseq	exon	30195979	30196198	.	-	.	gene_id "LOC115215571"; db_xref "GeneID:115215571"; gbkey "mRNA"; gene "LOC115215571"; ID ""; gene_name "LOC115215571"; transcript_id "FLAMseq_ext~XM_029784772.2"; product "ubiquitin carboxyl-terminal hydrolase 46-like, transcript variant X1"; exon_number "3"; model_evidence "Supporting evidence includes similarity to: 20 Proteins, and 100% coverage of the annotated genomic feature by RNAseq alignments, including 34 samples with support for all annotated introns";
NC_043005.1	Gnomon~FLAMseq	exon	30222509	30222589	.	-	.	gene_id "LOC115215571"; db_xref "GeneID:115215571"; gbkey "mRNA"; gene "LOC115215571"; ID ""; gene_name "LOC115215571"; transcript_id "FLAMseq_ext~XM_029784772.2"; product "ubiquitin carboxyl-terminal hydrolase 46-like, transcript variant X1"; exon_number "2"; model_evidence "Supporting evidence includes similarity to: 20 Proteins, and 100% coverage of the annotated genomic feature by RNAseq alignments, including 34 samples with support for all annotated introns";
NC_043005.1	Gnomon~FLAMseq	exon	30237936	30238056	.	-	.	gene_id "LOC115215571"; db_xref "GeneID:115215571"; gbkey "mRNA"; gene "LOC115215571"; ID ""; gene_name "LOC115215571"; transcript_id "FLAMseq_ext~XM_029784772.2"; product "ubiquitin carboxyl-terminal hydrolase 46-like, transcript variant X1"; exon_number "1"; model_evidence "Supporting evidence includes similarity to: 20 Proteins, and 100% coverage of the annotated genomic feature by RNAseq alignments, including 34 samples with support for all annotated introns";
NC_043005.1	Gnomon~FLAMseq	exon	30153717	30180033	.	-	.	gene_id "LOC115215571"; db_xref "GeneID:115215571"; gbkey "mRNA"; gene "LOC115215571"; ID ""; gene_name "LOC115215571"; transcript_id "FLAMseq_ext~XM_029784772.2"; product "ubiquitin carboxyl-terminal hydrolase 46-like"; exon_number "9"; model_evidence "Supporting evidence includes similarity to: 20 Proteins, and 100% coverage of the annotated genomic feature by RNAseq alignments"; three_prime_ext "23350";
NC_043005.1	PBRI	transcript	30192586	30263208	.	-	.	gene_id "LOC115215571"; ID ""; gene_name "LOC115215571"; transcript_id "G30973.12"; uniq_trans_id "G30973.12";
NC_043005.1	PBRI	exon	30192586	30196198	.	-	.	gene_id "LOC115215571"; ID ""; gene_name "LOC115215571"; transcript_id "G30973.12"; exon_number "3"; uniq_trans_id "G30973.12";
NC_043005.1	PBRI	exon	30222509	30222589	.	-	.	gene_id "LOC115215571"; ID ""; gene_name "LOC115215571"; transcript_id "G30973.12"; exon_number "2"; uniq_trans_id "G30973.12";
NC_043005.1	PBRI	exon	30263120	30263208	.	-	.	gene_id "LOC115215571"; ID ""; gene_name "LOC115215571"; transcript_id "G30973.12"; exon_number "1"; uniq_trans_id "G30973.12";
NC_043005.1	Gnomon	transcript	30177067	30238056	.	-	.	gene_id "LOC115215571"; ID "XM_029784772.2"; gene_name "LOC115215571"; transcript_id "XM_029784772.2";
NC_043005.1	Gnomon	CDS	30179935	30180033	.	-	0	gene_id "LOC115215571"; db_xref "GeneID:115215571"; gbkey "CDS"; gene "LOC115215571"; ID ""; gene_name "LOC115215571"; transcript_id "XM_029784772.2"; product "ubiquitin carboxyl-terminal hydrolase 46-like isoform X1"; protein_id "XP_029640632.1"; exon_number "9";
NC_043005.1	Gnomon	CDS	30182085	30182228	.	-	0	gene_id "LOC115215571"; db_xref "GeneID:115215571"; gbkey "CDS"; gene "LOC115215571"; ID ""; gene_name "LOC115215571"; transcript_id "XM_029784772.2"; product "ubiquitin carboxyl-terminal hydrolase 46-like isoform X1"; protein_id "XP_029640632.1"; exon_number "8";
NC_043005.1	Gnomon	CDS	30183760	30183892	.	-	1	gene_id "LOC115215571"; db_xref "GeneID:115215571"; gbkey "CDS"; gene "LOC115215571"; ID ""; gene_name "LOC115215571"; transcript_id "XM_029784772.2"; product "ubiquitin carboxyl-terminal hydrolase 46-like isoform X1"; protein_id "XP_029640632.1"; exon_number "7";
NC_043005.1	Gnomon	CDS	30185332	30185492	.	-	0	gene_id "LOC115215571"; db_xref "GeneID:115215571"; gbkey "CDS"; gene "LOC115215571"; ID ""; gene_name "LOC115215571"; transcript_id "XM_029784772.2"; product "ubiquitin carboxyl-terminal hydrolase 46-like isoform X1"; protein_id "XP_029640632.1"; exon_number "6";
NC_043005.1	Gnomon	CDS	30190491	30190624	.	-	2	gene_id "LOC115215571"; db_xref "GeneID:115215571"; gbkey "CDS"; gene "LOC115215571"; ID ""; gene_name "LOC115215571"; transcript_id "XM_029784772.2"; product "ubiquitin carboxyl-terminal hydrolase 46-like isoform X1"; protein_id "XP_029640632.1"; exon_number "5";
NC_043005.1	Gnomon	CDS	30194288	30194368	.	-	2	gene_id "LOC115215571"; db_xref "GeneID:115215571"; gbkey "CDS"; gene "LOC115215571"; ID ""; gene_name "LOC115215571"; transcript_id "XM_029784772.2"; product "ubiquitin carboxyl-terminal hydrolase 46-like isoform X1"; protein_id "XP_029640632.1"; exon_number "4";
NC_043005.1	Gnomon	CDS	30195979	30196198	.	-	0	gene_id "LOC115215571"; db_xref "GeneID:115215571"; gbkey "CDS"; gene "LOC115215571"; ID ""; gene_name "LOC115215571"; transcript_id "XM_029784772.2"; product "ubiquitin carboxyl-terminal hydrolase 46-like isoform X1"; protein_id "XP_029640632.1"; exon_number "3";
NC_043005.1	Gnomon	CDS	30222509	30222589	.	-	0	gene_id "LOC115215571"; db_xref "GeneID:115215571"; gbkey "CDS"; gene "LOC115215571"; ID ""; gene_name "LOC115215571"; transcript_id "XM_029784772.2"; product "ubiquitin carboxyl-terminal hydrolase 46-like isoform X1"; protein_id "XP_029640632.1"; exon_number "2";
NC_043005.1	Gnomon	CDS	30237936	30237971	.	-	0	gene_id "LOC115215571"; db_xref "GeneID:115215571"; gbkey "CDS"; gene "LOC115215571"; ID ""; gene_name "LOC115215571"; transcript_id "XM_029784772.2"; product "ubiquitin carboxyl-terminal hydrolase 46-like isoform X1"; protein_id "XP_029640632.1"; exon_number "1";
NC_043005.1	Gnomon	exon	30177067	30180033	.	-	.	gene_id "LOC115215571"; db_xref "GeneID:115215571"; gbkey "mRNA"; gene "LOC115215571"; ID ""; gene_name "LOC115215571"; transcript_id "XM_029784772.2"; product "ubiquitin carboxyl-terminal hydrolase 46-like, transcript variant X1"; exon_number "9"; model_evidence "Supporting evidence includes similarity to: 20 Proteins, and 100% coverage of the annotated genomic feature by RNAseq alignments, including 34 samples with support for all annotated introns";
NC_043005.1	Gnomon	exon	30182085	30182228	.	-	.	gene_id "LOC115215571"; db_xref "GeneID:115215571"; gbkey "mRNA"; gene "LOC115215571"; ID ""; gene_name "LOC115215571"; transcript_id "XM_029784772.2"; product "ubiquitin carboxyl-terminal hydrolase 46-like, transcript variant X1"; exon_number "8"; model_evidence "Supporting evidence includes similarity to: 20 Proteins, and 100% coverage of the annotated genomic feature by RNAseq alignments, including 34 samples with support for all annotated introns";
NC_043005.1	Gnomon	exon	30183760	30183892	.	-	.	gene_id "LOC115215571"; db_xref "GeneID:115215571"; gbkey "mRNA"; gene "LOC115215571"; ID ""; gene_name "LOC115215571"; transcript_id "XM_029784772.2"; product "ubiquitin carboxyl-terminal hydrolase 46-like, transcript variant X1"; exon_number "7"; model_evidence "Supporting evidence includes similarity to: 20 Proteins, and 100% coverage of the annotated genomic feature by RNAseq alignments, including 34 samples with support for all annotated introns";
NC_043005.1	Gnomon	exon	30185332	30185492	.	-	.	gene_id "LOC115215571"; db_xref "GeneID:115215571"; gbkey "mRNA"; gene "LOC115215571"; ID ""; gene_name "LOC115215571"; transcript_id "XM_029784772.2"; product "ubiquitin carboxyl-terminal hydrolase 46-like, transcript variant X1"; exon_number "6"; model_evidence "Supporting evidence includes similarity to: 20 Proteins, and 100% coverage of the annotated genomic feature by RNAseq alignments, including 34 samples with support for all annotated introns";
NC_043005.1	Gnomon	exon	30190491	30190624	.	-	.	gene_id "LOC115215571"; db_xref "GeneID:115215571"; gbkey "mRNA"; gene "LOC115215571"; ID ""; gene_name "LOC115215571"; transcript_id "XM_029784772.2"; product "ubiquitin carboxyl-terminal hydrolase 46-like, transcript variant X1"; exon_number "5"; model_evidence "Supporting evidence includes similarity to: 20 Proteins, and 100% coverage of the annotated genomic feature by RNAseq alignments, including 34 samples with support for all annotated introns";
NC_043005.1	Gnomon	exon	30194288	30194368	.	-	.	gene_id "LOC115215571"; db_xref "GeneID:115215571"; gbkey "mRNA"; gene "LOC115215571"; ID ""; gene_name "LOC115215571"; transcript_id "XM_029784772.2"; product "ubiquitin carboxyl-terminal hydrolase 46-like, transcript variant X1"; exon_number "4"; model_evidence "Supporting evidence includes similarity to: 20 Proteins, and 100% coverage of the annotated genomic feature by RNAseq alignments, including 34 samples with support for all annotated introns";
NC_043005.1	Gnomon	exon	30195979	30196198	.	-	.	gene_id "LOC115215571"; db_xref "GeneID:115215571"; gbkey "mRNA"; gene "LOC115215571"; ID ""; gene_name "LOC115215571"; transcript_id "XM_029784772.2"; product "ubiquitin carboxyl-terminal hydrolase 46-like, transcript variant X1"; exon_number "3"; model_evidence "Supporting evidence includes similarity to: 20 Proteins, and 100% coverage of the annotated genomic feature by RNAseq alignments, including 34 samples with support for all annotated introns";
NC_043005.1	Gnomon	exon	30222509	30222589	.	-	.	gene_id "LOC115215571"; db_xref "GeneID:115215571"; gbkey "mRNA"; gene "LOC115215571"; ID ""; gene_name "LOC115215571"; transcript_id "XM_029784772.2"; product "ubiquitin carboxyl-terminal hydrolase 46-like, transcript variant X1"; exon_number "2"; model_evidence "Supporting evidence includes similarity to: 20 Proteins, and 100% coverage of the annotated genomic feature by RNAseq alignments, including 34 samples with support for all annotated introns";
NC_043005.1	Gnomon	exon	30237936	30238056	.	-	.	gene_id "LOC115215571"; db_xref "GeneID:115215571"; gbkey "mRNA"; gene "LOC115215571"; ID ""; gene_name "LOC115215571"; transcript_id "XM_029784772.2"; product "ubiquitin carboxyl-terminal hydrolase 46-like, transcript variant X1"; exon_number "1"; model_evidence "Supporting evidence includes similarity to: 20 Proteins, and 100% coverage of the annotated genomic feature by RNAseq alignments, including 34 samples with support for all annotated introns";
NC_043005.1	Gnomon	start_codon	30237969	30237971	.	-	0	gene_id "LOC115215571"; db_xref "GeneID:115215571"; gbkey "CDS"; gene "LOC115215571"; ID ""; gene_name "LOC115215571"; transcript_id "XM_029784772.2"; product "ubiquitin carboxyl-terminal hydrolase 46-like isoform X1"; protein_id "XP_029640632.1"; exon_number "1";
NC_043005.1	Gnomon	stop_codon	30179932	30179934	.	-	0	gene_id "LOC115215571"; db_xref "GeneID:115215571"; gbkey "CDS"; gene "LOC115215571"; ID ""; gene_name "LOC115215571"; transcript_id "XM_029784772.2"; product "ubiquitin carboxyl-terminal hydrolase 46-like isoform X1"; protein_id "XP_029640632.1"; exon_number "9";
NC_043005.1	Gnomon	transcript	30177067	30238056	.	-	.	gene_id "LOC115215571"; ID "XM_029784773.2"; gene_name "LOC115215571"; transcript_id "XM_029784773.2";
NC_043005.1	Gnomon	CDS	30179935	30180033	.	-	0	gene_id "LOC115215571"; db_xref "GeneID:115215571"; gbkey "CDS"; gene "LOC115215571"; ID ""; gene_name "LOC115215571"; transcript_id "XM_029784773.2"; product "ubiquitin carboxyl-terminal hydrolase 46-like isoform X2"; protein_id "XP_029640633.1"; exon_number "9";
NC_043005.1	Gnomon	CDS	30182085	30182228	.	-	0	gene_id "LOC115215571"; db_xref "GeneID:115215571"; gbkey "CDS"; gene "LOC115215571"; ID ""; gene_name "LOC115215571"; transcript_id "XM_029784773.2"; product "ubiquitin carboxyl-terminal hydrolase 46-like isoform X2"; protein_id "XP_029640633.1"; exon_number "8";
NC_043005.1	Gnomon	CDS	30183760	30183892	.	-	1	gene_id "LOC115215571"; db_xref "GeneID:115215571"; gbkey "CDS"; gene "LOC115215571"; ID ""; gene_name "LOC115215571"; transcript_id "XM_029784773.2"; product "ubiquitin carboxyl-terminal hydrolase 46-like isoform X2"; protein_id "XP_029640633.1"; exon_number "7";
NC_043005.1	Gnomon	CDS	30185332	30185492	.	-	0	gene_id "LOC115215571"; db_xref "GeneID:115215571"; gbkey "CDS"; gene "LOC115215571"; ID ""; gene_name "LOC115215571"; transcript_id "XM_029784773.2"; product "ubiquitin carboxyl-terminal hydrolase 46-like isoform X2"; protein_id "XP_029640633.1"; exon_number "6";
NC_043005.1	Gnomon	CDS	30190491	30190621	.	-	2	gene_id "LOC115215571"; db_xref "GeneID:115215571"; gbkey "CDS"; gene "LOC115215571"; ID ""; gene_name "LOC115215571"; transcript_id "XM_029784773.2"; product "ubiquitin carboxyl-terminal hydrolase 46-like isoform X2"; protein_id "XP_029640633.1"; exon_number "5";
NC_043005.1	Gnomon	CDS	30194288	30194368	.	-	2	gene_id "LOC115215571"; db_xref "GeneID:115215571"; gbkey "CDS"; gene "LOC115215571"; ID ""; gene_name "LOC115215571"; transcript_id "XM_029784773.2"; product "ubiquitin carboxyl-terminal hydrolase 46-like isoform X2"; protein_id "XP_029640633.1"; exon_number "4";
NC_043005.1	Gnomon	CDS	30195979	30196198	.	-	0	gene_id "LOC115215571"; db_xref "GeneID:115215571"; gbkey "CDS"; gene "LOC115215571"; ID ""; gene_name "LOC115215571"; transcript_id "XM_029784773.2"; product "ubiquitin carboxyl-terminal hydrolase 46-like isoform X2"; protein_id "XP_029640633.1"; exon_number "3";
NC_043005.1	Gnomon	CDS	30222509	30222589	.	-	0	gene_id "LOC115215571"; db_xref "GeneID:115215571"; gbkey "CDS"; gene "LOC115215571"; ID ""; gene_name "LOC115215571"; transcript_id "XM_029784773.2"; product "ubiquitin carboxyl-terminal hydrolase 46-like isoform X2"; protein_id "XP_029640633.1"; exon_number "2";
NC_043005.1	Gnomon	CDS	30237936	30237971	.	-	0	gene_id "LOC115215571"; db_xref "GeneID:115215571"; gbkey "CDS"; gene "LOC115215571"; ID ""; gene_name "LOC115215571"; transcript_id "XM_029784773.2"; product "ubiquitin carboxyl-terminal hydrolase 46-like isoform X2"; protein_id "XP_029640633.1"; exon_number "1";
NC_043005.1	Gnomon	exon	30177067	30180033	.	-	.	gene_id "LOC115215571"; db_xref "GeneID:115215571"; gbkey "mRNA"; gene "LOC115215571"; ID ""; gene_name "LOC115215571"; transcript_id "XM_029784773.2"; product "ubiquitin carboxyl-terminal hydrolase 46-like, transcript variant X2"; exon_number "9"; model_evidence "Supporting evidence includes similarity to: 17 Proteins, and 100% coverage of the annotated genomic feature by RNAseq alignments, including 15 samples with support for all annotated introns";
NC_043005.1	Gnomon	exon	30182085	30182228	.	-	.	gene_id "LOC115215571"; db_xref "GeneID:115215571"; gbkey "mRNA"; gene "LOC115215571"; ID ""; gene_name "LOC115215571"; transcript_id "XM_029784773.2"; product "ubiquitin carboxyl-terminal hydrolase 46-like, transcript variant X2"; exon_number "8"; model_evidence "Supporting evidence includes similarity to: 17 Proteins, and 100% coverage of the annotated genomic feature by RNAseq alignments, including 15 samples with support for all annotated introns";
NC_043005.1	Gnomon	exon	30183760	30183892	.	-	.	gene_id "LOC115215571"; db_xref "GeneID:115215571"; gbkey "mRNA"; gene "LOC115215571"; ID ""; gene_name "LOC115215571"; transcript_id "XM_029784773.2"; product "ubiquitin carboxyl-terminal hydrolase 46-like, transcript variant X2"; exon_number "7"; model_evidence "Supporting evidence includes similarity to: 17 Proteins, and 100% coverage of the annotated genomic feature by RNAseq alignments, including 15 samples with support for all annotated introns";
NC_043005.1	Gnomon	exon	30185332	30185492	.	-	.	gene_id "LOC115215571"; db_xref "GeneID:115215571"; gbkey "mRNA"; gene "LOC115215571"; ID ""; gene_name "LOC115215571"; transcript_id "XM_029784773.2"; product "ubiquitin carboxyl-terminal hydrolase 46-like, transcript variant X2"; exon_number "6"; model_evidence "Supporting evidence includes similarity to: 17 Proteins, and 100% coverage of the annotated genomic feature by RNAseq alignments, including 15 samples with support for all annotated introns";
NC_043005.1	Gnomon	exon	30190491	30190621	.	-	.	gene_id "LOC115215571"; db_xref "GeneID:115215571"; gbkey "mRNA"; gene "LOC115215571"; ID ""; gene_name "LOC115215571"; transcript_id "XM_029784773.2"; product "ubiquitin carboxyl-terminal hydrolase 46-like, transcript variant X2"; exon_number "5"; model_evidence "Supporting evidence includes similarity to: 17 Proteins, and 100% coverage of the annotated genomic feature by RNAseq alignments, including 15 samples with support for all annotated introns";
NC_043005.1	Gnomon	exon	30194288	30194368	.	-	.	gene_id "LOC115215571"; db_xref "GeneID:115215571"; gbkey "mRNA"; gene "LOC115215571"; ID ""; gene_name "LOC115215571"; transcript_id "XM_029784773.2"; product "ubiquitin carboxyl-terminal hydrolase 46-like, transcript variant X2"; exon_number "4"; model_evidence "Supporting evidence includes similarity to: 17 Proteins, and 100% coverage of the annotated genomic feature by RNAseq alignments, including 15 samples with support for all annotated introns";
NC_043005.1	Gnomon	exon	30195979	30196198	.	-	.	gene_id "LOC115215571"; db_xref "GeneID:115215571"; gbkey "mRNA"; gene "LOC115215571"; ID ""; gene_name "LOC115215571"; transcript_id "XM_029784773.2"; product "ubiquitin carboxyl-terminal hydrolase 46-like, transcript variant X2"; exon_number "3"; model_evidence "Supporting evidence includes similarity to: 17 Proteins, and 100% coverage of the annotated genomic feature by RNAseq alignments, including 15 samples with support for all annotated introns";
NC_043005.1	Gnomon	exon	30222509	30222589	.	-	.	gene_id "LOC115215571"; db_xref "GeneID:115215571"; gbkey "mRNA"; gene "LOC115215571"; ID ""; gene_name "LOC115215571"; transcript_id "XM_029784773.2"; product "ubiquitin carboxyl-terminal hydrolase 46-like, transcript variant X2"; exon_number "2"; model_evidence "Supporting evidence includes similarity to: 17 Proteins, and 100% coverage of the annotated genomic feature by RNAseq alignments, including 15 samples with support for all annotated introns";
NC_043005.1	Gnomon	exon	30237936	30238056	.	-	.	gene_id "LOC115215571"; db_xref "GeneID:115215571"; gbkey "mRNA"; gene "LOC115215571"; ID ""; gene_name "LOC115215571"; transcript_id "XM_029784773.2"; product "ubiquitin carboxyl-terminal hydrolase 46-like, transcript variant X2"; exon_number "1"; model_evidence "Supporting evidence includes similarity to: 17 Proteins, and 100% coverage of the annotated genomic feature by RNAseq alignments, including 15 samples with support for all annotated introns";
NC_043005.1	Gnomon	start_codon	30237969	30237971	.	-	0	gene_id "LOC115215571"; db_xref "GeneID:115215571"; gbkey "CDS"; gene "LOC115215571"; ID ""; gene_name "LOC115215571"; transcript_id "XM_029784773.2"; product "ubiquitin carboxyl-terminal hydrolase 46-like isoform X2"; protein_id "XP_029640633.1"; exon_number "1";
NC_043005.1	Gnomon	stop_codon	30179932	30179934	.	-	0	gene_id "LOC115215571"; db_xref "GeneID:115215571"; gbkey "CDS"; gene "LOC115215571"; ID ""; gene_name "LOC115215571"; transcript_id "XM_029784773.2"; product "ubiquitin carboxyl-terminal hydrolase 46-like isoform X2"; protein_id "XP_029640633.1"; exon_number "9";
NC_043005.1	Gnomon	transcript	30177067	30263255	.	-	.	gene_id "LOC115215571"; ID "XM_029784774.2"; gene_name "LOC115215571"; transcript_id "XM_029784774.2";
NC_043005.1	Gnomon	CDS	30179935	30180033	.	-	0	gene_id "LOC115215571"; db_xref "GeneID:115215571"; gbkey "CDS"; gene "LOC115215571"; ID ""; gene_name "LOC115215571"; transcript_id "XM_029784774.2"; product "ubiquitin carboxyl-terminal hydrolase 46-like isoform X3"; protein_id "XP_029640634.1"; exon_number "9";
NC_043005.1	Gnomon	CDS	30182085	30182228	.	-	0	gene_id "LOC115215571"; db_xref "GeneID:115215571"; gbkey "CDS"; gene "LOC115215571"; ID ""; gene_name "LOC115215571"; transcript_id "XM_029784774.2"; product "ubiquitin carboxyl-terminal hydrolase 46-like isoform X3"; protein_id "XP_029640634.1"; exon_number "8";
NC_043005.1	Gnomon	CDS	30183760	30183892	.	-	1	gene_id "LOC115215571"; db_xref "GeneID:115215571"; gbkey "CDS"; gene "LOC115215571"; ID ""; gene_name "LOC115215571"; transcript_id "XM_029784774.2"; product "ubiquitin carboxyl-terminal hydrolase 46-like isoform X3"; protein_id "XP_029640634.1"; exon_number "7";
NC_043005.1	Gnomon	CDS	30185332	30185492	.	-	0	gene_id "LOC115215571"; db_xref "GeneID:115215571"; gbkey "CDS"; gene "LOC115215571"; ID ""; gene_name "LOC115215571"; transcript_id "XM_029784774.2"; product "ubiquitin carboxyl-terminal hydrolase 46-like isoform X3"; protein_id "XP_029640634.1"; exon_number "6";
NC_043005.1	Gnomon	CDS	30190491	30190624	.	-	2	gene_id "LOC115215571"; db_xref "GeneID:115215571"; gbkey "CDS"; gene "LOC115215571"; ID ""; gene_name "LOC115215571"; transcript_id "XM_029784774.2"; product "ubiquitin carboxyl-terminal hydrolase 46-like isoform X3"; protein_id "XP_029640634.1"; exon_number "5";
NC_043005.1	Gnomon	CDS	30194288	30194368	.	-	2	gene_id "LOC115215571"; db_xref "GeneID:115215571"; gbkey "CDS"; gene "LOC115215571"; ID ""; gene_name "LOC115215571"; transcript_id "XM_029784774.2"; product "ubiquitin carboxyl-terminal hydrolase 46-like isoform X3"; protein_id "XP_029640634.1"; exon_number "4";
NC_043005.1	Gnomon	CDS	30195979	30196198	.	-	0	gene_id "LOC115215571"; db_xref "GeneID:115215571"; gbkey "CDS"; gene "LOC115215571"; ID ""; gene_name "LOC115215571"; transcript_id "XM_029784774.2"; product "ubiquitin carboxyl-terminal hydrolase 46-like isoform X3"; protein_id "XP_029640634.1"; exon_number "3";
NC_043005.1	Gnomon	CDS	30222509	30222589	.	-	0	gene_id "LOC115215571"; db_xref "GeneID:115215571"; gbkey "CDS"; gene "LOC115215571"; ID ""; gene_name "LOC115215571"; transcript_id "XM_029784774.2"; product "ubiquitin carboxyl-terminal hydrolase 46-like isoform X3"; protein_id "XP_029640634.1"; exon_number "2";
NC_043005.1	Gnomon	CDS	30263120	30263122	.	-	0	gene_id "LOC115215571"; db_xref "GeneID:115215571"; gbkey "CDS"; gene "LOC115215571"; ID ""; gene_name "LOC115215571"; transcript_id "XM_029784774.2"; product "ubiquitin carboxyl-terminal hydrolase 46-like isoform X3"; protein_id "XP_029640634.1"; exon_number "1";
NC_043005.1	Gnomon	exon	30177067	30180033	.	-	.	gene_id "LOC115215571"; db_xref "GeneID:115215571"; gbkey "mRNA"; gene "LOC115215571"; ID ""; gene_name "LOC115215571"; transcript_id "XM_029784774.2"; product "ubiquitin carboxyl-terminal hydrolase 46-like, transcript variant X3"; exon_number "9"; model_evidence "Supporting evidence includes similarity to: 20 Proteins, and 100% coverage of the annotated genomic feature by RNAseq alignments, including 36 samples with support for all annotated introns";
NC_043005.1	Gnomon	exon	30182085	30182228	.	-	.	gene_id "LOC115215571"; db_xref "GeneID:115215571"; gbkey "mRNA"; gene "LOC115215571"; ID ""; gene_name "LOC115215571"; transcript_id "XM_029784774.2"; product "ubiquitin carboxyl-terminal hydrolase 46-like, transcript variant X3"; exon_number "8"; model_evidence "Supporting evidence includes similarity to: 20 Proteins, and 100% coverage of the annotated genomic feature by RNAseq alignments, including 36 samples with support for all annotated introns";
NC_043005.1	Gnomon	exon	30183760	30183892	.	-	.	gene_id "LOC115215571"; db_xref "GeneID:115215571"; gbkey "mRNA"; gene "LOC115215571"; ID ""; gene_name "LOC115215571"; transcript_id "XM_029784774.2"; product "ubiquitin carboxyl-terminal hydrolase 46-like, transcript variant X3"; exon_number "7"; model_evidence "Supporting evidence includes similarity to: 20 Proteins, and 100% coverage of the annotated genomic feature by RNAseq alignments, including 36 samples with support for all annotated introns";
NC_043005.1	Gnomon	exon	30185332	30185492	.	-	.	gene_id "LOC115215571"; db_xref "GeneID:115215571"; gbkey "mRNA"; gene "LOC115215571"; ID ""; gene_name "LOC115215571"; transcript_id "XM_029784774.2"; product "ubiquitin carboxyl-terminal hydrolase 46-like, transcript variant X3"; exon_number "6"; model_evidence "Supporting evidence includes similarity to: 20 Proteins, and 100% coverage of the annotated genomic feature by RNAseq alignments, including 36 samples with support for all annotated introns";
NC_043005.1	Gnomon	exon	30190491	30190624	.	-	.	gene_id "LOC115215571"; db_xref "GeneID:115215571"; gbkey "mRNA"; gene "LOC115215571"; ID ""; gene_name "LOC115215571"; transcript_id "XM_029784774.2"; product "ubiquitin carboxyl-terminal hydrolase 46-like, transcript variant X3"; exon_number "5"; model_evidence "Supporting evidence includes similarity to: 20 Proteins, and 100% coverage of the annotated genomic feature by RNAseq alignments, including 36 samples with support for all annotated introns";
NC_043005.1	Gnomon	exon	30194288	30194368	.	-	.	gene_id "LOC115215571"; db_xref "GeneID:115215571"; gbkey "mRNA"; gene "LOC115215571"; ID ""; gene_name "LOC115215571"; transcript_id "XM_029784774.2"; product "ubiquitin carboxyl-terminal hydrolase 46-like, transcript variant X3"; exon_number "4"; model_evidence "Supporting evidence includes similarity to: 20 Proteins, and 100% coverage of the annotated genomic feature by RNAseq alignments, including 36 samples with support for all annotated introns";
NC_043005.1	Gnomon	exon	30195979	30196198	.	-	.	gene_id "LOC115215571"; db_xref "GeneID:115215571"; gbkey "mRNA"; gene "LOC115215571"; ID ""; gene_name "LOC115215571"; transcript_id "XM_029784774.2"; product "ubiquitin carboxyl-terminal hydrolase 46-like, transcript variant X3"; exon_number "3"; model_evidence "Supporting evidence includes similarity to: 20 Proteins, and 100% coverage of the annotated genomic feature by RNAseq alignments, including 36 samples with support for all annotated introns";
NC_043005.1	Gnomon	exon	30222509	30222589	.	-	.	gene_id "LOC115215571"; db_xref "GeneID:115215571"; gbkey "mRNA"; gene "LOC115215571"; ID ""; gene_name "LOC115215571"; transcript_id "XM_029784774.2"; product "ubiquitin carboxyl-terminal hydrolase 46-like, transcript variant X3"; exon_number "2"; model_evidence "Supporting evidence includes similarity to: 20 Proteins, and 100% coverage of the annotated genomic feature by RNAseq alignments, including 36 samples with support for all annotated introns";
NC_043005.1	Gnomon	exon	30263120	30263255	.	-	.	gene_id "LOC115215571"; db_xref "GeneID:115215571"; gbkey "mRNA"; gene "LOC115215571"; ID ""; gene_name "LOC115215571"; transcript_id "XM_029784774.2"; product "ubiquitin carboxyl-terminal hydrolase 46-like, transcript variant X3"; exon_number "1"; model_evidence "Supporting evidence includes similarity to: 20 Proteins, and 100% coverage of the annotated genomic feature by RNAseq alignments, including 36 samples with support for all annotated introns";
NC_043005.1	Gnomon	start_codon	30263120	30263122	.	-	0	gene_id "LOC115215571"; db_xref "GeneID:115215571"; gbkey "CDS"; gene "LOC115215571"; ID ""; gene_name "LOC115215571"; transcript_id "XM_029784774.2"; product "ubiquitin carboxyl-terminal hydrolase 46-like isoform X3"; protein_id "XP_029640634.1"; exon_number "1";
NC_043005.1	Gnomon	stop_codon	30179932	30179934	.	-	0	gene_id "LOC115215571"; db_xref "GeneID:115215571"; gbkey "CDS"; gene "LOC115215571"; ID ""; gene_name "LOC115215571"; transcript_id "XM_029784774.2"; product "ubiquitin carboxyl-terminal hydrolase 46-like isoform X3"; protein_id "XP_029640634.1"; exon_number "9";
NC_043005.1	Gnomon	gene	28020067	28328989	.	+	.	gene_id "LOC115215573"; db_xref "GeneID:115215573"; gbkey "Gene"; gene "LOC115215573"; gene_biotype "protein_coding"; ID ""; gene_name "LOC115215573";
NC_043005.1	Gnomon~FLAMseq	transcript	28020067	28328989	.	+	.	gene_id "LOC115215573"; ID "XM_029784775.2"; gene_name "LOC115215573"; transcript_id "FLAMseq_ext~XM_029784775.2"; three_prime_ext "26051";
NC_043005.1	Gnomon~FLAMseq	exon	28020067	28020283	.	+	.	gene_id "LOC115215573"; db_xref "GeneID:115215573"; gbkey "mRNA"; gene "LOC115215573"; ID ""; gene_name "LOC115215573"; transcript_id "FLAMseq_ext~XM_029784775.2"; product "FYN-binding protein 1, transcript variant X1"; exon_number "1"; model_evidence "Supporting evidence includes similarity to: 100% coverage of the annotated genomic feature by RNAseq alignments, including 9 samples with support for all annotated introns";
NC_043005.1	Gnomon~FLAMseq	exon	28241945	28242872	.	+	.	gene_id "LOC115215573"; db_xref "GeneID:115215573"; gbkey "mRNA"; gene "LOC115215573"; ID ""; gene_name "LOC115215573"; transcript_id "FLAMseq_ext~XM_029784775.2"; product "FYN-binding protein 1, transcript variant X1"; exon_number "2"; model_evidence "Supporting evidence includes similarity to: 100% coverage of the annotated genomic feature by RNAseq alignments, including 9 samples with support for all annotated introns";
NC_043005.1	Gnomon~FLAMseq	exon	28248310	28248352	.	+	.	gene_id "LOC115215573"; db_xref "GeneID:115215573"; gbkey "mRNA"; gene "LOC115215573"; ID ""; gene_name "LOC115215573"; transcript_id "FLAMseq_ext~XM_029784775.2"; product "FYN-binding protein 1, transcript variant X1"; exon_number "3"; model_evidence "Supporting evidence includes similarity to: 100% coverage of the annotated genomic feature by RNAseq alignments, including 9 samples with support for all annotated introns";
NC_043005.1	Gnomon~FLAMseq	exon	28251038	28251141	.	+	.	gene_id "LOC115215573"; db_xref "GeneID:115215573"; gbkey "mRNA"; gene "LOC115215573"; ID ""; gene_name "LOC115215573"; transcript_id "FLAMseq_ext~XM_029784775.2"; product "FYN-binding protein 1, transcript variant X1"; exon_number "4"; model_evidence "Supporting evidence includes similarity to: 100% coverage of the annotated genomic feature by RNAseq alignments, including 9 samples with support for all annotated introns";
NC_043005.1	Gnomon~FLAMseq	exon	28255682	28255731	.	+	.	gene_id "LOC115215573"; db_xref "GeneID:115215573"; gbkey "mRNA"; gene "LOC115215573"; ID ""; gene_name "LOC115215573"; transcript_id "FLAMseq_ext~XM_029784775.2"; product "FYN-binding protein 1, transcript variant X1"; exon_number "5"; model_evidence "Supporting evidence includes similarity to: 100% coverage of the annotated genomic feature by RNAseq alignments, including 9 samples with support for all annotated introns";
NC_043005.1	Gnomon~FLAMseq	exon	28257752	28257795	.	+	.	gene_id "LOC115215573"; db_xref "GeneID:115215573"; gbkey "mRNA"; gene "LOC115215573"; ID ""; gene_name "LOC115215573"; transcript_id "FLAMseq_ext~XM_029784775.2"; product "FYN-binding protein 1, transcript variant X1"; exon_number "6"; model_evidence "Supporting evidence includes similarity to: 100% coverage of the annotated genomic feature by RNAseq alignments, including 9 samples with support for all annotated introns";
NC_043005.1	Gnomon~FLAMseq	exon	28260305	28260392	.	+	.	gene_id "LOC115215573"; db_xref "GeneID:115215573"; gbkey "mRNA"; gene "LOC115215573"; ID ""; gene_name "LOC115215573"; transcript_id "FLAMseq_ext~XM_029784775.2"; product "FYN-binding protein 1, transcript variant X1"; exon_number "7"; model_evidence "Supporting evidence includes similarity to: 100% coverage of the annotated genomic feature by RNAseq alignments, including 9 samples with support for all annotated introns";
NC_043005.1	Gnomon~FLAMseq	exon	28263313	28263363	.	+	.	gene_id "LOC115215573"; db_xref "GeneID:115215573"; gbkey "mRNA"; gene "LOC115215573"; ID ""; gene_name "LOC115215573"; transcript_id "FLAMseq_ext~XM_029784775.2"; product "FYN-binding protein 1, transcript variant X1"; exon_number "8"; model_evidence "Supporting evidence includes similarity to: 100% coverage of the annotated genomic feature by RNAseq alignments, including 9 samples with support for all annotated introns";
NC_043005.1	Gnomon~FLAMseq	exon	28265713	28265875	.	+	.	gene_id "LOC115215573"; db_xref "GeneID:115215573"; gbkey "mRNA"; gene "LOC115215573"; ID ""; gene_name "LOC115215573"; transcript_id "FLAMseq_ext~XM_029784775.2"; product "FYN-binding protein 1, transcript variant X1"; exon_number "9"; model_evidence "Supporting evidence includes similarity to: 100% coverage of the annotated genomic feature by RNAseq alignments, including 9 samples with support for all annotated introns";
NC_043005.1	Gnomon~FLAMseq	exon	28268233	28268285	.	+	.	gene_id "LOC115215573"; db_xref "GeneID:115215573"; gbkey "mRNA"; gene "LOC115215573"; ID ""; gene_name "LOC115215573"; transcript_id "FLAMseq_ext~XM_029784775.2"; product "FYN-binding protein 1, transcript variant X1"; exon_number "10"; model_evidence "Supporting evidence includes similarity to: 100% coverage of the annotated genomic feature by RNAseq alignments, including 9 samples with support for all annotated introns";
NC_043005.1	Gnomon~FLAMseq	exon	28269353	28269390	.	+	.	gene_id "LOC115215573"; db_xref "GeneID:115215573"; gbkey "mRNA"; gene "LOC115215573"; ID ""; gene_name "LOC115215573"; transcript_id "FLAMseq_ext~XM_029784775.2"; product "FYN-binding protein 1, transcript variant X1"; exon_number "11"; model_evidence "Supporting evidence includes similarity to: 100% coverage of the annotated genomic feature by RNAseq alignments, including 9 samples with support for all annotated introns";
NC_043005.1	Gnomon~FLAMseq	exon	28275308	28275352	.	+	.	gene_id "LOC115215573"; db_xref "GeneID:115215573"; gbkey "mRNA"; gene "LOC115215573"; ID ""; gene_name "LOC115215573"; transcript_id "FLAMseq_ext~XM_029784775.2"; product "FYN-binding protein 1, transcript variant X1"; exon_number "12"; model_evidence "Supporting evidence includes similarity to: 100% coverage of the annotated genomic feature by RNAseq alignments, including 9 samples with support for all annotated introns";
NC_043005.1	Gnomon~FLAMseq	exon	28297317	28297351	.	+	.	gene_id "LOC115215573"; db_xref "GeneID:115215573"; gbkey "mRNA"; gene "LOC115215573"; ID ""; gene_name "LOC115215573"; transcript_id "FLAMseq_ext~XM_029784775.2"; product "FYN-binding protein 1, transcript variant X1"; exon_number "13"; model_evidence "Supporting evidence includes similarity to: 100% coverage of the annotated genomic feature by RNAseq alignments, including 9 samples with support for all annotated introns";
NC_043005.1	Gnomon~FLAMseq	exon	28300862	28302938	.	+	.	gene_id "LOC115215573"; db_xref "GeneID:115215573"; gbkey "mRNA"; gene "LOC115215573"; ID ""; gene_name "LOC115215573"; transcript_id "FLAMseq_ext~XM_029784775.2"; product "FYN-binding protein 1, transcript variant X1"; exon_number "14"; model_evidence "Supporting evidence includes similarity to: 100% coverage of the annotated genomic feature by RNAseq alignments, including 9 samples with support for all annotated introns";
NC_043005.1	Gnomon~FLAMseq	exon	28300862	28328989	.	+	.	gene_id "LOC115215573"; db_xref "GeneID:115215573"; gbkey "mRNA"; gene "LOC115215573"; ID ""; gene_name "LOC115215573"; transcript_id "FLAMseq_ext~XM_029784775.2"; product "FYN-binding protein 1"; exon_number "14"; model_evidence "Supporting evidence includes similarity to: 100% coverage of the annotated genomic feature by RNAseq alignments"; three_prime_ext "26051";
NC_043005.1	PBRI	transcript	28057578	28302935	.	+	.	gene_id "LOC115215573"; ID ""; gene_name "LOC115215573"; transcript_id "G30874.17"; uniq_trans_id "G30874.17";
NC_043005.1	PBRI	exon	28057578	28057931	.	+	.	gene_id "LOC115215573"; ID ""; gene_name "LOC115215573"; transcript_id "G30874.17"; exon_number "1"; uniq_trans_id "G30874.17";
NC_043005.1	PBRI	exon	28241945	28242872	.	+	.	gene_id "LOC115215573"; ID ""; gene_name "LOC115215573"; transcript_id "G30874.17"; exon_number "2"; uniq_trans_id "G30874.17";
NC_043005.1	PBRI	exon	28248310	28248352	.	+	.	gene_id "LOC115215573"; ID ""; gene_name "LOC115215573"; transcript_id "G30874.17"; exon_number "3"; uniq_trans_id "G30874.17";
NC_043005.1	PBRI	exon	28251038	28251141	.	+	.	gene_id "LOC115215573"; ID ""; gene_name "LOC115215573"; transcript_id "G30874.17"; exon_number "4"; uniq_trans_id "G30874.17";
NC_043005.1	PBRI	exon	28255682	28255731	.	+	.	gene_id "LOC115215573"; ID ""; gene_name "LOC115215573"; transcript_id "G30874.17"; exon_number "5"; uniq_trans_id "G30874.17";
NC_043005.1	PBRI	exon	28257752	28257795	.	+	.	gene_id "LOC115215573"; ID ""; gene_name "LOC115215573"; transcript_id "G30874.17"; exon_number "6"; uniq_trans_id "G30874.17";
NC_043005.1	PBRI	exon	28260305	28260392	.	+	.	gene_id "LOC115215573"; ID ""; gene_name "LOC115215573"; transcript_id "G30874.17"; exon_number "7"; uniq_trans_id "G30874.17";
NC_043005.1	PBRI	exon	28263313	28263363	.	+	.	gene_id "LOC115215573"; ID ""; gene_name "LOC115215573"; transcript_id "G30874.17"; exon_number "8"; uniq_trans_id "G30874.17";
NC_043005.1	PBRI	exon	28265713	28265875	.	+	.	gene_id "LOC115215573"; ID ""; gene_name "LOC115215573"; transcript_id "G30874.17"; exon_number "9"; uniq_trans_id "G30874.17";
NC_043005.1	PBRI	exon	28268233	28268285	.	+	.	gene_id "LOC115215573"; ID ""; gene_name "LOC115215573"; transcript_id "G30874.17"; exon_number "10"; uniq_trans_id "G30874.17";
NC_043005.1	PBRI	exon	28269353	28269390	.	+	.	gene_id "LOC115215573"; ID ""; gene_name "LOC115215573"; transcript_id "G30874.17"; exon_number "11"; uniq_trans_id "G30874.17";
NC_043005.1	PBRI	exon	28297317	28297351	.	+	.	gene_id "LOC115215573"; ID ""; gene_name "LOC115215573"; transcript_id "G30874.17"; exon_number "12"; uniq_trans_id "G30874.17";
NC_043005.1	PBRI	exon	28300862	28302935	.	+	.	gene_id "LOC115215573"; ID ""; gene_name "LOC115215573"; transcript_id "G30874.17"; exon_number "13"; uniq_trans_id "G30874.17";
NC_043005.1	PBRI	transcript	28094523	28302935	.	+	.	gene_id "LOC115215573"; ID ""; gene_name "LOC115215573"; transcript_id "G30874.20"; uniq_trans_id "G30874.20";
NC_043005.1	PBRI	exon	28094523	28095374	.	+	.	gene_id "LOC115215573"; ID ""; gene_name "LOC115215573"; transcript_id "G30874.20"; exon_number "1"; uniq_trans_id "G30874.20";
NC_043005.1	PBRI	exon	28241945	28242872	.	+	.	gene_id "LOC115215573"; ID ""; gene_name "LOC115215573"; transcript_id "G30874.20"; exon_number "2"; uniq_trans_id "G30874.20";
NC_043005.1	PBRI	exon	28248310	28248352	.	+	.	gene_id "LOC115215573"; ID ""; gene_name "LOC115215573"; transcript_id "G30874.20"; exon_number "3"; uniq_trans_id "G30874.20";
NC_043005.1	PBRI	exon	28251038	28251141	.	+	.	gene_id "LOC115215573"; ID ""; gene_name "LOC115215573"; transcript_id "G30874.20"; exon_number "4"; uniq_trans_id "G30874.20";
NC_043005.1	PBRI	exon	28255682	28255731	.	+	.	gene_id "LOC115215573"; ID ""; gene_name "LOC115215573"; transcript_id "G30874.20"; exon_number "5"; uniq_trans_id "G30874.20";
NC_043005.1	PBRI	exon	28257752	28257795	.	+	.	gene_id "LOC115215573"; ID ""; gene_name "LOC115215573"; transcript_id "G30874.20"; exon_number "6"; uniq_trans_id "G30874.20";
NC_043005.1	PBRI	exon	28260305	28260392	.	+	.	gene_id "LOC115215573"; ID ""; gene_name "LOC115215573"; transcript_id "G30874.20"; exon_number "7"; uniq_trans_id "G30874.20";
NC_043005.1	PBRI	exon	28263313	28263363	.	+	.	gene_id "LOC115215573"; ID ""; gene_name "LOC115215573"; transcript_id "G30874.20"; exon_number "8"; uniq_trans_id "G30874.20";
NC_043005.1	PBRI	exon	28265713	28265875	.	+	.	gene_id "LOC115215573"; ID ""; gene_name "LOC115215573"; transcript_id "G30874.20"; exon_number "9"; uniq_trans_id "G30874.20";
NC_043005.1	PBRI	exon	28268233	28268285	.	+	.	gene_id "LOC115215573"; ID ""; gene_name "LOC115215573"; transcript_id "G30874.20"; exon_number "10"; uniq_trans_id "G30874.20";
NC_043005.1	PBRI	exon	28269353	28269390	.	+	.	gene_id "LOC115215573"; ID ""; gene_name "LOC115215573"; transcript_id "G30874.20"; exon_number "11"; uniq_trans_id "G30874.20";
NC_043005.1	PBRI	exon	28297317	28297351	.	+	.	gene_id "LOC115215573"; ID ""; gene_name "LOC115215573"; transcript_id "G30874.20"; exon_number "12"; uniq_trans_id "G30874.20";
NC_043005.1	PBRI	exon	28300862	28302935	.	+	.	gene_id "LOC115215573"; ID ""; gene_name "LOC115215573"; transcript_id "G30874.20"; exon_number "13"; uniq_trans_id "G30874.20";
NC_043005.1	PBRI	transcript	28094795	28300981	.	+	.	gene_id "LOC115215573"; ID ""; gene_name "LOC115215573"; transcript_id "G30874.21"; uniq_trans_id "G30874.21";
NC_043005.1	PBRI	exon	28094795	28095374	.	+	.	gene_id "LOC115215573"; ID ""; gene_name "LOC115215573"; transcript_id "G30874.21"; exon_number "1"; uniq_trans_id "G30874.21";
NC_043005.1	PBRI	exon	28241945	28242872	.	+	.	gene_id "LOC115215573"; ID ""; gene_name "LOC115215573"; transcript_id "G30874.21"; exon_number "2"; uniq_trans_id "G30874.21";
NC_043005.1	PBRI	exon	28248310	28248352	.	+	.	gene_id "LOC115215573"; ID ""; gene_name "LOC115215573"; transcript_id "G30874.21"; exon_number "3"; uniq_trans_id "G30874.21";
NC_043005.1	PBRI	exon	28251038	28251141	.	+	.	gene_id "LOC115215573"; ID ""; gene_name "LOC115215573"; transcript_id "G30874.21"; exon_number "4"; uniq_trans_id "G30874.21";
NC_043005.1	PBRI	exon	28255682	28255731	.	+	.	gene_id "LOC115215573"; ID ""; gene_name "LOC115215573"; transcript_id "G30874.21"; exon_number "5"; uniq_trans_id "G30874.21";
NC_043005.1	PBRI	exon	28257752	28257795	.	+	.	gene_id "LOC115215573"; ID ""; gene_name "LOC115215573"; transcript_id "G30874.21"; exon_number "6"; uniq_trans_id "G30874.21";
NC_043005.1	PBRI	exon	28260305	28260392	.	+	.	gene_id "LOC115215573"; ID ""; gene_name "LOC115215573"; transcript_id "G30874.21"; exon_number "7"; uniq_trans_id "G30874.21";
NC_043005.1	PBRI	exon	28263313	28263363	.	+	.	gene_id "LOC115215573"; ID ""; gene_name "LOC115215573"; transcript_id "G30874.21"; exon_number "8"; uniq_trans_id "G30874.21";
NC_043005.1	PBRI	exon	28265713	28265875	.	+	.	gene_id "LOC115215573"; ID ""; gene_name "LOC115215573"; transcript_id "G30874.21"; exon_number "9"; uniq_trans_id "G30874.21";
NC_043005.1	PBRI	exon	28268233	28268285	.	+	.	gene_id "LOC115215573"; ID ""; gene_name "LOC115215573"; transcript_id "G30874.21"; exon_number "10"; uniq_trans_id "G30874.21";
NC_043005.1	PBRI	exon	28269353	28269390	.	+	.	gene_id "LOC115215573"; ID ""; gene_name "LOC115215573"; transcript_id "G30874.21"; exon_number "11"; uniq_trans_id "G30874.21";
NC_043005.1	PBRI	exon	28275308	28275352	.	+	.	gene_id "LOC115215573"; ID ""; gene_name "LOC115215573"; transcript_id "G30874.21"; exon_number "12"; uniq_trans_id "G30874.21";
NC_043005.1	PBRI	exon	28297317	28297351	.	+	.	gene_id "LOC115215573"; ID ""; gene_name "LOC115215573"; transcript_id "G30874.21"; exon_number "13"; uniq_trans_id "G30874.21";
NC_043005.1	PBRI	exon	28300862	28300981	.	+	.	gene_id "LOC115215573"; ID ""; gene_name "LOC115215573"; transcript_id "G30874.21"; exon_number "14"; uniq_trans_id "G30874.21";
NC_043005.1	PBRI	transcript	28094985	28260393	.	+	.	gene_id "LOC115215573"; ID ""; gene_name "LOC115215573"; transcript_id "G30874.26"; uniq_trans_id "G30874.26";
NC_043005.1	PBRI	exon	28094985	28095374	.	+	.	gene_id "LOC115215573"; ID ""; gene_name "LOC115215573"; transcript_id "G30874.26"; exon_number "1"; uniq_trans_id "G30874.26";
NC_043005.1	PBRI	exon	28241945	28242872	.	+	.	gene_id "LOC115215573"; ID ""; gene_name "LOC115215573"; transcript_id "G30874.26"; exon_number "2"; uniq_trans_id "G30874.26";
NC_043005.1	PBRI	exon	28248310	28248352	.	+	.	gene_id "LOC115215573"; ID ""; gene_name "LOC115215573"; transcript_id "G30874.26"; exon_number "3"; uniq_trans_id "G30874.26";
NC_043005.1	PBRI	exon	28251038	28251141	.	+	.	gene_id "LOC115215573"; ID ""; gene_name "LOC115215573"; transcript_id "G30874.26"; exon_number "4"; uniq_trans_id "G30874.26";
NC_043005.1	PBRI	exon	28255682	28255731	.	+	.	gene_id "LOC115215573"; ID ""; gene_name "LOC115215573"; transcript_id "G30874.26"; exon_number "5"; uniq_trans_id "G30874.26";
NC_043005.1	PBRI	exon	28257752	28257795	.	+	.	gene_id "LOC115215573"; ID ""; gene_name "LOC115215573"; transcript_id "G30874.26"; exon_number "6"; uniq_trans_id "G30874.26";
NC_043005.1	PBRI	exon	28260305	28260393	.	+	.	gene_id "LOC115215573"; ID ""; gene_name "LOC115215573"; transcript_id "G30874.26"; exon_number "7"; uniq_trans_id "G30874.26";
NC_043005.1	PBRI	transcript	28171381	28257795	.	+	.	gene_id "LOC115215573"; ID ""; gene_name "LOC115215573"; transcript_id "G30874.32"; uniq_trans_id "G30874.32";
NC_043005.1	PBRI	exon	28171381	28171931	.	+	.	gene_id "LOC115215573"; ID ""; gene_name "LOC115215573"; transcript_id "G30874.32"; exon_number "1"; uniq_trans_id "G30874.32";
NC_043005.1	PBRI	exon	28241945	28242872	.	+	.	gene_id "LOC115215573"; ID ""; gene_name "LOC115215573"; transcript_id "G30874.32"; exon_number "2"; uniq_trans_id "G30874.32";
NC_043005.1	PBRI	exon	28248310	28248352	.	+	.	gene_id "LOC115215573"; ID ""; gene_name "LOC115215573"; transcript_id "G30874.32"; exon_number "3"; uniq_trans_id "G30874.32";
NC_043005.1	PBRI	exon	28251038	28251141	.	+	.	gene_id "LOC115215573"; ID ""; gene_name "LOC115215573"; transcript_id "G30874.32"; exon_number "4"; uniq_trans_id "G30874.32";
NC_043005.1	PBRI	exon	28255682	28255731	.	+	.	gene_id "LOC115215573"; ID ""; gene_name "LOC115215573"; transcript_id "G30874.32"; exon_number "5"; uniq_trans_id "G30874.32";
NC_043005.1	PBRI	exon	28257752	28257795	.	+	.	gene_id "LOC115215573"; ID ""; gene_name "LOC115215573"; transcript_id "G30874.32"; exon_number "6"; uniq_trans_id "G30874.32";
NC_043005.1	PBRI	transcript	28171417	28300981	.	+	.	gene_id "LOC115215573"; ID ""; gene_name "LOC115215573"; transcript_id "G30874.35"; uniq_trans_id "G30874.35";
NC_043005.1	PBRI	exon	28171417	28171931	.	+	.	gene_id "LOC115215573"; ID ""; gene_name "LOC115215573"; transcript_id "G30874.35"; exon_number "1"; uniq_trans_id "G30874.35";
NC_043005.1	PBRI	exon	28241945	28242872	.	+	.	gene_id "LOC115215573"; ID ""; gene_name "LOC115215573"; transcript_id "G30874.35"; exon_number "2"; uniq_trans_id "G30874.35";
NC_043005.1	PBRI	exon	28248310	28248352	.	+	.	gene_id "LOC115215573"; ID ""; gene_name "LOC115215573"; transcript_id "G30874.35"; exon_number "3"; uniq_trans_id "G30874.35";
NC_043005.1	PBRI	exon	28251038	28251141	.	+	.	gene_id "LOC115215573"; ID ""; gene_name "LOC115215573"; transcript_id "G30874.35"; exon_number "4"; uniq_trans_id "G30874.35";
NC_043005.1	PBRI	exon	28255682	28255731	.	+	.	gene_id "LOC115215573"; ID ""; gene_name "LOC115215573"; transcript_id "G30874.35"; exon_number "5"; uniq_trans_id "G30874.35";
NC_043005.1	PBRI	exon	28257752	28257795	.	+	.	gene_id "LOC115215573"; ID ""; gene_name "LOC115215573"; transcript_id "G30874.35"; exon_number "6"; uniq_trans_id "G30874.35";
NC_043005.1	PBRI	exon	28260305	28260392	.	+	.	gene_id "LOC115215573"; ID ""; gene_name "LOC115215573"; transcript_id "G30874.35"; exon_number "7"; uniq_trans_id "G30874.35";
NC_043005.1	PBRI	exon	28263313	28263363	.	+	.	gene_id "LOC115215573"; ID ""; gene_name "LOC115215573"; transcript_id "G30874.35"; exon_number "8"; uniq_trans_id "G30874.35";
NC_043005.1	PBRI	exon	28265713	28265875	.	+	.	gene_id "LOC115215573"; ID ""; gene_name "LOC115215573"; transcript_id "G30874.35"; exon_number "9"; uniq_trans_id "G30874.35";
NC_043005.1	PBRI	exon	28268233	28268285	.	+	.	gene_id "LOC115215573"; ID ""; gene_name "LOC115215573"; transcript_id "G30874.35"; exon_number "10"; uniq_trans_id "G30874.35";
NC_043005.1	PBRI	exon	28269353	28269390	.	+	.	gene_id "LOC115215573"; ID ""; gene_name "LOC115215573"; transcript_id "G30874.35"; exon_number "11"; uniq_trans_id "G30874.35";
NC_043005.1	PBRI	exon	28297317	28297351	.	+	.	gene_id "LOC115215573"; ID ""; gene_name "LOC115215573"; transcript_id "G30874.35"; exon_number "12"; uniq_trans_id "G30874.35";
NC_043005.1	PBRI	exon	28300862	28300981	.	+	.	gene_id "LOC115215573"; ID ""; gene_name "LOC115215573"; transcript_id "G30874.35"; exon_number "13"; uniq_trans_id "G30874.35";
NC_043005.1	PBRI	transcript	28171425	28242867	.	+	.	gene_id "LOC115215573"; ID ""; gene_name "LOC115215573"; transcript_id "G30874.39"; uniq_trans_id "G30874.39";
NC_043005.1	PBRI	exon	28171425	28171931	.	+	.	gene_id "LOC115215573"; ID ""; gene_name "LOC115215573"; transcript_id "G30874.39"; exon_number "1"; uniq_trans_id "G30874.39";
NC_043005.1	PBRI	exon	28241945	28242867	.	+	.	gene_id "LOC115215573"; ID ""; gene_name "LOC115215573"; transcript_id "G30874.39"; exon_number "2"; uniq_trans_id "G30874.39";
NC_043005.1	PBRI	transcript	28171490	28302564	.	+	.	gene_id "LOC115215573"; ID ""; gene_name "LOC115215573"; transcript_id "G30874.47"; uniq_trans_id "G30874.47";
NC_043005.1	PBRI	exon	28171490	28171931	.	+	.	gene_id "LOC115215573"; ID ""; gene_name "LOC115215573"; transcript_id "G30874.47"; exon_number "1"; uniq_trans_id "G30874.47";
NC_043005.1	PBRI	exon	28241945	28242872	.	+	.	gene_id "LOC115215573"; ID ""; gene_name "LOC115215573"; transcript_id "G30874.47"; exon_number "2"; uniq_trans_id "G30874.47";
NC_043005.1	PBRI	exon	28248310	28248352	.	+	.	gene_id "LOC115215573"; ID ""; gene_name "LOC115215573"; transcript_id "G30874.47"; exon_number "3"; uniq_trans_id "G30874.47";
NC_043005.1	PBRI	exon	28251038	28251141	.	+	.	gene_id "LOC115215573"; ID ""; gene_name "LOC115215573"; transcript_id "G30874.47"; exon_number "4"; uniq_trans_id "G30874.47";
NC_043005.1	PBRI	exon	28255682	28255731	.	+	.	gene_id "LOC115215573"; ID ""; gene_name "LOC115215573"; transcript_id "G30874.47"; exon_number "5"; uniq_trans_id "G30874.47";
NC_043005.1	PBRI	exon	28257752	28257795	.	+	.	gene_id "LOC115215573"; ID ""; gene_name "LOC115215573"; transcript_id "G30874.47"; exon_number "6"; uniq_trans_id "G30874.47";
NC_043005.1	PBRI	exon	28260305	28260392	.	+	.	gene_id "LOC115215573"; ID ""; gene_name "LOC115215573"; transcript_id "G30874.47"; exon_number "7"; uniq_trans_id "G30874.47";
NC_043005.1	PBRI	exon	28263313	28263363	.	+	.	gene_id "LOC115215573"; ID ""; gene_name "LOC115215573"; transcript_id "G30874.47"; exon_number "8"; uniq_trans_id "G30874.47";
NC_043005.1	PBRI	exon	28265713	28265875	.	+	.	gene_id "LOC115215573"; ID ""; gene_name "LOC115215573"; transcript_id "G30874.47"; exon_number "9"; uniq_trans_id "G30874.47";
NC_043005.1	PBRI	exon	28268233	28268285	.	+	.	gene_id "LOC115215573"; ID ""; gene_name "LOC115215573"; transcript_id "G30874.47"; exon_number "10"; uniq_trans_id "G30874.47";
NC_043005.1	PBRI	exon	28269353	28269390	.	+	.	gene_id "LOC115215573"; ID ""; gene_name "LOC115215573"; transcript_id "G30874.47"; exon_number "11"; uniq_trans_id "G30874.47";
NC_043005.1	PBRI	exon	28297317	28297351	.	+	.	gene_id "LOC115215573"; ID ""; gene_name "LOC115215573"; transcript_id "G30874.47"; exon_number "12"; uniq_trans_id "G30874.47";
NC_043005.1	PBRI	exon	28300862	28302564	.	+	.	gene_id "LOC115215573"; ID ""; gene_name "LOC115215573"; transcript_id "G30874.47"; exon_number "13"; uniq_trans_id "G30874.47";
NC_043005.1	PBRI	transcript	28171492	28260393	.	+	.	gene_id "LOC115215573"; ID ""; gene_name "LOC115215573"; transcript_id "G30874.48"; uniq_trans_id "G30874.48";
NC_043005.1	PBRI	exon	28171492	28171931	.	+	.	gene_id "LOC115215573"; ID ""; gene_name "LOC115215573"; transcript_id "G30874.48"; exon_number "1"; uniq_trans_id "G30874.48";
NC_043005.1	PBRI	exon	28241945	28242872	.	+	.	gene_id "LOC115215573"; ID ""; gene_name "LOC115215573"; transcript_id "G30874.48"; exon_number "2"; uniq_trans_id "G30874.48";
NC_043005.1	PBRI	exon	28248310	28248352	.	+	.	gene_id "LOC115215573"; ID ""; gene_name "LOC115215573"; transcript_id "G30874.48"; exon_number "3"; uniq_trans_id "G30874.48";
NC_043005.1	PBRI	exon	28251038	28251141	.	+	.	gene_id "LOC115215573"; ID ""; gene_name "LOC115215573"; transcript_id "G30874.48"; exon_number "4"; uniq_trans_id "G30874.48";
NC_043005.1	PBRI	exon	28255682	28255731	.	+	.	gene_id "LOC115215573"; ID ""; gene_name "LOC115215573"; transcript_id "G30874.48"; exon_number "5"; uniq_trans_id "G30874.48";
NC_043005.1	PBRI	exon	28257752	28257795	.	+	.	gene_id "LOC115215573"; ID ""; gene_name "LOC115215573"; transcript_id "G30874.48"; exon_number "6"; uniq_trans_id "G30874.48";
NC_043005.1	PBRI	exon	28260305	28260393	.	+	.	gene_id "LOC115215573"; ID ""; gene_name "LOC115215573"; transcript_id "G30874.48"; exon_number "7"; uniq_trans_id "G30874.48";
NC_043005.1	PBRI	transcript	28171493	28301235	.	+	.	gene_id "LOC115215573"; ID ""; gene_name "LOC115215573"; transcript_id "G30874.49"; uniq_trans_id "G30874.49";
NC_043005.1	PBRI	exon	28171493	28171931	.	+	.	gene_id "LOC115215573"; ID ""; gene_name "LOC115215573"; transcript_id "G30874.49"; exon_number "1"; uniq_trans_id "G30874.49";
NC_043005.1	PBRI	exon	28241945	28242872	.	+	.	gene_id "LOC115215573"; ID ""; gene_name "LOC115215573"; transcript_id "G30874.49"; exon_number "2"; uniq_trans_id "G30874.49";
NC_043005.1	PBRI	exon	28248310	28248352	.	+	.	gene_id "LOC115215573"; ID ""; gene_name "LOC115215573"; transcript_id "G30874.49"; exon_number "3"; uniq_trans_id "G30874.49";
NC_043005.1	PBRI	exon	28251038	28251141	.	+	.	gene_id "LOC115215573"; ID ""; gene_name "LOC115215573"; transcript_id "G30874.49"; exon_number "4"; uniq_trans_id "G30874.49";
NC_043005.1	PBRI	exon	28255682	28255731	.	+	.	gene_id "LOC115215573"; ID ""; gene_name "LOC115215573"; transcript_id "G30874.49"; exon_number "5"; uniq_trans_id "G30874.49";
NC_043005.1	PBRI	exon	28257752	28257795	.	+	.	gene_id "LOC115215573"; ID ""; gene_name "LOC115215573"; transcript_id "G30874.49"; exon_number "6"; uniq_trans_id "G30874.49";
NC_043005.1	PBRI	exon	28260305	28260392	.	+	.	gene_id "LOC115215573"; ID ""; gene_name "LOC115215573"; transcript_id "G30874.49"; exon_number "7"; uniq_trans_id "G30874.49";
NC_043005.1	PBRI	exon	28263313	28263363	.	+	.	gene_id "LOC115215573"; ID ""; gene_name "LOC115215573"; transcript_id "G30874.49"; exon_number "8"; uniq_trans_id "G30874.49";
NC_043005.1	PBRI	exon	28265713	28265875	.	+	.	gene_id "LOC115215573"; ID ""; gene_name "LOC115215573"; transcript_id "G30874.49"; exon_number "9"; uniq_trans_id "G30874.49";
NC_043005.1	PBRI	exon	28268233	28268285	.	+	.	gene_id "LOC115215573"; ID ""; gene_name "LOC115215573"; transcript_id "G30874.49"; exon_number "10"; uniq_trans_id "G30874.49";
NC_043005.1	PBRI	exon	28269353	28269390	.	+	.	gene_id "LOC115215573"; ID ""; gene_name "LOC115215573"; transcript_id "G30874.49"; exon_number "11"; uniq_trans_id "G30874.49";
NC_043005.1	PBRI	exon	28297317	28297351	.	+	.	gene_id "LOC115215573"; ID ""; gene_name "LOC115215573"; transcript_id "G30874.49"; exon_number "12"; uniq_trans_id "G30874.49";
NC_043005.1	PBRI	exon	28300862	28301235	.	+	.	gene_id "LOC115215573"; ID ""; gene_name "LOC115215573"; transcript_id "G30874.49"; exon_number "13"; uniq_trans_id "G30874.49";
NC_043005.1	PBRI	transcript	28171493	28302935	.	+	.	gene_id "LOC115215573"; ID ""; gene_name "LOC115215573"; transcript_id "G30874.50"; uniq_trans_id "G30874.50";
NC_043005.1	PBRI	exon	28171493	28171931	.	+	.	gene_id "LOC115215573"; ID ""; gene_name "LOC115215573"; transcript_id "G30874.50"; exon_number "1"; uniq_trans_id "G30874.50";
NC_043005.1	PBRI	exon	28241945	28242872	.	+	.	gene_id "LOC115215573"; ID ""; gene_name "LOC115215573"; transcript_id "G30874.50"; exon_number "2"; uniq_trans_id "G30874.50";
NC_043005.1	PBRI	exon	28248310	28248352	.	+	.	gene_id "LOC115215573"; ID ""; gene_name "LOC115215573"; transcript_id "G30874.50"; exon_number "3"; uniq_trans_id "G30874.50";
NC_043005.1	PBRI	exon	28251038	28251141	.	+	.	gene_id "LOC115215573"; ID ""; gene_name "LOC115215573"; transcript_id "G30874.50"; exon_number "4"; uniq_trans_id "G30874.50";
NC_043005.1	PBRI	exon	28255682	28255731	.	+	.	gene_id "LOC115215573"; ID ""; gene_name "LOC115215573"; transcript_id "G30874.50"; exon_number "5"; uniq_trans_id "G30874.50";
NC_043005.1	PBRI	exon	28257752	28257795	.	+	.	gene_id "LOC115215573"; ID ""; gene_name "LOC115215573"; transcript_id "G30874.50"; exon_number "6"; uniq_trans_id "G30874.50";
NC_043005.1	PBRI	exon	28260305	28260392	.	+	.	gene_id "LOC115215573"; ID ""; gene_name "LOC115215573"; transcript_id "G30874.50"; exon_number "7"; uniq_trans_id "G30874.50";
NC_043005.1	PBRI	exon	28263313	28263363	.	+	.	gene_id "LOC115215573"; ID ""; gene_name "LOC115215573"; transcript_id "G30874.50"; exon_number "8"; uniq_trans_id "G30874.50";
NC_043005.1	PBRI	exon	28265713	28265875	.	+	.	gene_id "LOC115215573"; ID ""; gene_name "LOC115215573"; transcript_id "G30874.50"; exon_number "9"; uniq_trans_id "G30874.50";
NC_043005.1	PBRI	exon	28268233	28268285	.	+	.	gene_id "LOC115215573"; ID ""; gene_name "LOC115215573"; transcript_id "G30874.50"; exon_number "10"; uniq_trans_id "G30874.50";
NC_043005.1	PBRI	exon	28269353	28269390	.	+	.	gene_id "LOC115215573"; ID ""; gene_name "LOC115215573"; transcript_id "G30874.50"; exon_number "11"; uniq_trans_id "G30874.50";
NC_043005.1	PBRI	exon	28297317	28297351	.	+	.	gene_id "LOC115215573"; ID ""; gene_name "LOC115215573"; transcript_id "G30874.50"; exon_number "12"; uniq_trans_id "G30874.50";
NC_043005.1	PBRI	exon	28300862	28302935	.	+	.	gene_id "LOC115215573"; ID ""; gene_name "LOC115215573"; transcript_id "G30874.50"; exon_number "13"; uniq_trans_id "G30874.50";
NC_043005.1	PBRI	transcript	28193157	28302935	.	+	.	gene_id "LOC115215573"; ID ""; gene_name "LOC115215573"; transcript_id "G30874.58"; uniq_trans_id "G30874.58";
NC_043005.1	PBRI	exon	28193157	28193476	.	+	.	gene_id "LOC115215573"; ID ""; gene_name "LOC115215573"; transcript_id "G30874.58"; exon_number "1"; uniq_trans_id "G30874.58";
NC_043005.1	PBRI	exon	28241945	28242872	.	+	.	gene_id "LOC115215573"; ID ""; gene_name "LOC115215573"; transcript_id "G30874.58"; exon_number "2"; uniq_trans_id "G30874.58";
NC_043005.1	PBRI	exon	28248310	28248352	.	+	.	gene_id "LOC115215573"; ID ""; gene_name "LOC115215573"; transcript_id "G30874.58"; exon_number "3"; uniq_trans_id "G30874.58";
NC_043005.1	PBRI	exon	28251038	28251141	.	+	.	gene_id "LOC115215573"; ID ""; gene_name "LOC115215573"; transcript_id "G30874.58"; exon_number "4"; uniq_trans_id "G30874.58";
NC_043005.1	PBRI	exon	28255682	28255731	.	+	.	gene_id "LOC115215573"; ID ""; gene_name "LOC115215573"; transcript_id "G30874.58"; exon_number "5"; uniq_trans_id "G30874.58";
NC_043005.1	PBRI	exon	28257752	28257795	.	+	.	gene_id "LOC115215573"; ID ""; gene_name "LOC115215573"; transcript_id "G30874.58"; exon_number "6"; uniq_trans_id "G30874.58";
NC_043005.1	PBRI	exon	28260305	28260392	.	+	.	gene_id "LOC115215573"; ID ""; gene_name "LOC115215573"; transcript_id "G30874.58"; exon_number "7"; uniq_trans_id "G30874.58";
NC_043005.1	PBRI	exon	28263313	28263363	.	+	.	gene_id "LOC115215573"; ID ""; gene_name "LOC115215573"; transcript_id "G30874.58"; exon_number "8"; uniq_trans_id "G30874.58";
NC_043005.1	PBRI	exon	28265713	28265875	.	+	.	gene_id "LOC115215573"; ID ""; gene_name "LOC115215573"; transcript_id "G30874.58"; exon_number "9"; uniq_trans_id "G30874.58";
NC_043005.1	PBRI	exon	28268233	28268285	.	+	.	gene_id "LOC115215573"; ID ""; gene_name "LOC115215573"; transcript_id "G30874.58"; exon_number "10"; uniq_trans_id "G30874.58";
NC_043005.1	PBRI	exon	28269353	28269390	.	+	.	gene_id "LOC115215573"; ID ""; gene_name "LOC115215573"; transcript_id "G30874.58"; exon_number "11"; uniq_trans_id "G30874.58";
NC_043005.1	PBRI	exon	28297317	28297351	.	+	.	gene_id "LOC115215573"; ID ""; gene_name "LOC115215573"; transcript_id "G30874.58"; exon_number "12"; uniq_trans_id "G30874.58";
NC_043005.1	PBRI	exon	28300862	28302935	.	+	.	gene_id "LOC115215573"; ID ""; gene_name "LOC115215573"; transcript_id "G30874.58"; exon_number "13"; uniq_trans_id "G30874.58";
NC_043005.1	PBRI	transcript	28229005	28302564	.	+	.	gene_id "LOC115215573"; ID ""; gene_name "LOC115215573"; transcript_id "G30874.63"; uniq_trans_id "G30874.63";
NC_043005.1	PBRI	exon	28229005	28229162	.	+	.	gene_id "LOC115215573"; ID ""; gene_name "LOC115215573"; transcript_id "G30874.63"; exon_number "1"; uniq_trans_id "G30874.63";
NC_043005.1	PBRI	exon	28241945	28242872	.	+	.	gene_id "LOC115215573"; ID ""; gene_name "LOC115215573"; transcript_id "G30874.63"; exon_number "2"; uniq_trans_id "G30874.63";
NC_043005.1	PBRI	exon	28248310	28248352	.	+	.	gene_id "LOC115215573"; ID ""; gene_name "LOC115215573"; transcript_id "G30874.63"; exon_number "3"; uniq_trans_id "G30874.63";
NC_043005.1	PBRI	exon	28251038	28251141	.	+	.	gene_id "LOC115215573"; ID ""; gene_name "LOC115215573"; transcript_id "G30874.63"; exon_number "4"; uniq_trans_id "G30874.63";
NC_043005.1	PBRI	exon	28255682	28255731	.	+	.	gene_id "LOC115215573"; ID ""; gene_name "LOC115215573"; transcript_id "G30874.63"; exon_number "5"; uniq_trans_id "G30874.63";
NC_043005.1	PBRI	exon	28257752	28257795	.	+	.	gene_id "LOC115215573"; ID ""; gene_name "LOC115215573"; transcript_id "G30874.63"; exon_number "6"; uniq_trans_id "G30874.63";
NC_043005.1	PBRI	exon	28260305	28260392	.	+	.	gene_id "LOC115215573"; ID ""; gene_name "LOC115215573"; transcript_id "G30874.63"; exon_number "7"; uniq_trans_id "G30874.63";
NC_043005.1	PBRI	exon	28263313	28263363	.	+	.	gene_id "LOC115215573"; ID ""; gene_name "LOC115215573"; transcript_id "G30874.63"; exon_number "8"; uniq_trans_id "G30874.63";
NC_043005.1	PBRI	exon	28265713	28265875	.	+	.	gene_id "LOC115215573"; ID ""; gene_name "LOC115215573"; transcript_id "G30874.63"; exon_number "9"; uniq_trans_id "G30874.63";
NC_043005.1	PBRI	exon	28268233	28268285	.	+	.	gene_id "LOC115215573"; ID ""; gene_name "LOC115215573"; transcript_id "G30874.63"; exon_number "10"; uniq_trans_id "G30874.63";
NC_043005.1	PBRI	exon	28269353	28269390	.	+	.	gene_id "LOC115215573"; ID ""; gene_name "LOC115215573"; transcript_id "G30874.63"; exon_number "11"; uniq_trans_id "G30874.63";
NC_043005.1	PBRI	exon	28297317	28297351	.	+	.	gene_id "LOC115215573"; ID ""; gene_name "LOC115215573"; transcript_id "G30874.63"; exon_number "12"; uniq_trans_id "G30874.63";
NC_043005.1	PBRI	exon	28300862	28302564	.	+	.	gene_id "LOC115215573"; ID ""; gene_name "LOC115215573"; transcript_id "G30874.63"; exon_number "13"; uniq_trans_id "G30874.63";
NC_043005.1	PBRI	transcript	28242707	28302564	.	+	.	gene_id "LOC115215573"; ID ""; gene_name "LOC115215573"; transcript_id "G30874.64"; uniq_trans_id "G30874.64";
NC_043005.1	PBRI	exon	28242707	28242872	.	+	.	gene_id "LOC115215573"; ID ""; gene_name "LOC115215573"; transcript_id "G30874.64"; exon_number "1"; uniq_trans_id "G30874.64";
NC_043005.1	PBRI	exon	28248310	28248352	.	+	.	gene_id "LOC115215573"; ID ""; gene_name "LOC115215573"; transcript_id "G30874.64"; exon_number "2"; uniq_trans_id "G30874.64";
NC_043005.1	PBRI	exon	28251038	28251141	.	+	.	gene_id "LOC115215573"; ID ""; gene_name "LOC115215573"; transcript_id "G30874.64"; exon_number "3"; uniq_trans_id "G30874.64";
NC_043005.1	PBRI	exon	28255682	28255731	.	+	.	gene_id "LOC115215573"; ID ""; gene_name "LOC115215573"; transcript_id "G30874.64"; exon_number "4"; uniq_trans_id "G30874.64";
NC_043005.1	PBRI	exon	28257752	28257795	.	+	.	gene_id "LOC115215573"; ID ""; gene_name "LOC115215573"; transcript_id "G30874.64"; exon_number "5"; uniq_trans_id "G30874.64";
NC_043005.1	PBRI	exon	28260305	28260392	.	+	.	gene_id "LOC115215573"; ID ""; gene_name "LOC115215573"; transcript_id "G30874.64"; exon_number "6"; uniq_trans_id "G30874.64";
NC_043005.1	PBRI	exon	28263313	28263363	.	+	.	gene_id "LOC115215573"; ID ""; gene_name "LOC115215573"; transcript_id "G30874.64"; exon_number "7"; uniq_trans_id "G30874.64";
NC_043005.1	PBRI	exon	28265713	28265875	.	+	.	gene_id "LOC115215573"; ID ""; gene_name "LOC115215573"; transcript_id "G30874.64"; exon_number "8"; uniq_trans_id "G30874.64";
NC_043005.1	PBRI	exon	28268233	28268285	.	+	.	gene_id "LOC115215573"; ID ""; gene_name "LOC115215573"; transcript_id "G30874.64"; exon_number "9"; uniq_trans_id "G30874.64";
NC_043005.1	PBRI	exon	28269353	28269390	.	+	.	gene_id "LOC115215573"; ID ""; gene_name "LOC115215573"; transcript_id "G30874.64"; exon_number "10"; uniq_trans_id "G30874.64";
NC_043005.1	PBRI	exon	28275308	28275352	.	+	.	gene_id "LOC115215573"; ID ""; gene_name "LOC115215573"; transcript_id "G30874.64"; exon_number "11"; uniq_trans_id "G30874.64";
NC_043005.1	PBRI	exon	28297317	28297351	.	+	.	gene_id "LOC115215573"; ID ""; gene_name "LOC115215573"; transcript_id "G30874.64"; exon_number "12"; uniq_trans_id "G30874.64";
NC_043005.1	PBRI	exon	28300862	28302564	.	+	.	gene_id "LOC115215573"; ID ""; gene_name "LOC115215573"; transcript_id "G30874.64"; exon_number "13"; uniq_trans_id "G30874.64";
NC_043005.1	PBRI	transcript	28263326	28302935	.	+	.	gene_id "LOC115215573"; ID ""; gene_name "LOC115215573"; transcript_id "G30874.68"; uniq_trans_id "G30874.68";
NC_043005.1	PBRI	exon	28263326	28263363	.	+	.	gene_id "LOC115215573"; ID ""; gene_name "LOC115215573"; transcript_id "G30874.68"; exon_number "1"; uniq_trans_id "G30874.68";
NC_043005.1	PBRI	exon	28265713	28265875	.	+	.	gene_id "LOC115215573"; ID ""; gene_name "LOC115215573"; transcript_id "G30874.68"; exon_number "2"; uniq_trans_id "G30874.68";
NC_043005.1	PBRI	exon	28268233	28268285	.	+	.	gene_id "LOC115215573"; ID ""; gene_name "LOC115215573"; transcript_id "G30874.68"; exon_number "3"; uniq_trans_id "G30874.68";
NC_043005.1	PBRI	exon	28269353	28269390	.	+	.	gene_id "LOC115215573"; ID ""; gene_name "LOC115215573"; transcript_id "G30874.68"; exon_number "4"; uniq_trans_id "G30874.68";
NC_043005.1	PBRI	exon	28275308	28275352	.	+	.	gene_id "LOC115215573"; ID ""; gene_name "LOC115215573"; transcript_id "G30874.68"; exon_number "5"; uniq_trans_id "G30874.68";
NC_043005.1	PBRI	exon	28297317	28297351	.	+	.	gene_id "LOC115215573"; ID ""; gene_name "LOC115215573"; transcript_id "G30874.68"; exon_number "6"; uniq_trans_id "G30874.68";
NC_043005.1	PBRI	exon	28300862	28302935	.	+	.	gene_id "LOC115215573"; ID ""; gene_name "LOC115215573"; transcript_id "G30874.68"; exon_number "7"; uniq_trans_id "G30874.68";
NC_043005.1	Gnomon	transcript	28020067	28302938	.	+	.	gene_id "LOC115215573"; ID "XM_029784775.2"; gene_name "LOC115215573"; transcript_id "XM_029784775.2";
NC_043005.1	Gnomon	CDS	28020101	28020283	.	+	0	gene_id "LOC115215573"; db_xref "GeneID:115215573"; gbkey "CDS"; gene "LOC115215573"; ID ""; gene_name "LOC115215573"; transcript_id "XM_029784775.2"; product "FYN-binding protein 1 isoform X1"; protein_id "XP_029640635.2"; exon_number "1";
NC_043005.1	Gnomon	CDS	28241945	28242872	.	+	0	gene_id "LOC115215573"; db_xref "GeneID:115215573"; gbkey "CDS"; gene "LOC115215573"; ID ""; gene_name "LOC115215573"; transcript_id "XM_029784775.2"; product "FYN-binding protein 1 isoform X1"; protein_id "XP_029640635.2"; exon_number "2";
NC_043005.1	Gnomon	CDS	28248310	28248352	.	+	2	gene_id "LOC115215573"; db_xref "GeneID:115215573"; gbkey "CDS"; gene "LOC115215573"; ID ""; gene_name "LOC115215573"; transcript_id "XM_029784775.2"; product "FYN-binding protein 1 isoform X1"; protein_id "XP_029640635.2"; exon_number "3";
NC_043005.1	Gnomon	CDS	28251038	28251141	.	+	1	gene_id "LOC115215573"; db_xref "GeneID:115215573"; gbkey "CDS"; gene "LOC115215573"; ID ""; gene_name "LOC115215573"; transcript_id "XM_029784775.2"; product "FYN-binding protein 1 isoform X1"; protein_id "XP_029640635.2"; exon_number "4";
NC_043005.1	Gnomon	CDS	28255682	28255731	.	+	2	gene_id "LOC115215573"; db_xref "GeneID:115215573"; gbkey "CDS"; gene "LOC115215573"; ID ""; gene_name "LOC115215573"; transcript_id "XM_029784775.2"; product "FYN-binding protein 1 isoform X1"; protein_id "XP_029640635.2"; exon_number "5";
NC_043005.1	Gnomon	CDS	28257752	28257795	.	+	0	gene_id "LOC115215573"; db_xref "GeneID:115215573"; gbkey "CDS"; gene "LOC115215573"; ID ""; gene_name "LOC115215573"; transcript_id "XM_029784775.2"; product "FYN-binding protein 1 isoform X1"; protein_id "XP_029640635.2"; exon_number "6";
NC_043005.1	Gnomon	CDS	28260305	28260392	.	+	1	gene_id "LOC115215573"; db_xref "GeneID:115215573"; gbkey "CDS"; gene "LOC115215573"; ID ""; gene_name "LOC115215573"; transcript_id "XM_029784775.2"; product "FYN-binding protein 1 isoform X1"; protein_id "XP_029640635.2"; exon_number "7";
NC_043005.1	Gnomon	CDS	28263313	28263363	.	+	0	gene_id "LOC115215573"; db_xref "GeneID:115215573"; gbkey "CDS"; gene "LOC115215573"; ID ""; gene_name "LOC115215573"; transcript_id "XM_029784775.2"; product "FYN-binding protein 1 isoform X1"; protein_id "XP_029640635.2"; exon_number "8";
NC_043005.1	Gnomon	CDS	28265713	28265875	.	+	0	gene_id "LOC115215573"; db_xref "GeneID:115215573"; gbkey "CDS"; gene "LOC115215573"; ID ""; gene_name "LOC115215573"; transcript_id "XM_029784775.2"; product "FYN-binding protein 1 isoform X1"; protein_id "XP_029640635.2"; exon_number "9";
NC_043005.1	Gnomon	CDS	28268233	28268285	.	+	2	gene_id "LOC115215573"; db_xref "GeneID:115215573"; gbkey "CDS"; gene "LOC115215573"; ID ""; gene_name "LOC115215573"; transcript_id "XM_029784775.2"; product "FYN-binding protein 1 isoform X1"; protein_id "XP_029640635.2"; exon_number "10";
NC_043005.1	Gnomon	CDS	28269353	28269390	.	+	0	gene_id "LOC115215573"; db_xref "GeneID:115215573"; gbkey "CDS"; gene "LOC115215573"; ID ""; gene_name "LOC115215573"; transcript_id "XM_029784775.2"; product "FYN-binding protein 1 isoform X1"; protein_id "XP_029640635.2"; exon_number "11";
NC_043005.1	Gnomon	CDS	28275308	28275352	.	+	1	gene_id "LOC115215573"; db_xref "GeneID:115215573"; gbkey "CDS"; gene "LOC115215573"; ID ""; gene_name "LOC115215573"; transcript_id "XM_029784775.2"; product "FYN-binding protein 1 isoform X1"; protein_id "XP_029640635.2"; exon_number "12";
NC_043005.1	Gnomon	CDS	28297317	28297351	.	+	1	gene_id "LOC115215573"; db_xref "GeneID:115215573"; gbkey "CDS"; gene "LOC115215573"; ID ""; gene_name "LOC115215573"; transcript_id "XM_029784775.2"; product "FYN-binding protein 1 isoform X1"; protein_id "XP_029640635.2"; exon_number "13";
NC_043005.1	Gnomon	CDS	28300862	28300887	.	+	2	gene_id "LOC115215573"; db_xref "GeneID:115215573"; gbkey "CDS"; gene "LOC115215573"; ID ""; gene_name "LOC115215573"; transcript_id "XM_029784775.2"; product "FYN-binding protein 1 isoform X1"; protein_id "XP_029640635.2"; exon_number "14";
NC_043005.1	Gnomon	exon	28020067	28020283	.	+	.	gene_id "LOC115215573"; db_xref "GeneID:115215573"; gbkey "mRNA"; gene "LOC115215573"; ID ""; gene_name "LOC115215573"; transcript_id "XM_029784775.2"; product "FYN-binding protein 1, transcript variant X1"; exon_number "1"; model_evidence "Supporting evidence includes similarity to: 100% coverage of the annotated genomic feature by RNAseq alignments, including 9 samples with support for all annotated introns";
NC_043005.1	Gnomon	exon	28241945	28242872	.	+	.	gene_id "LOC115215573"; db_xref "GeneID:115215573"; gbkey "mRNA"; gene "LOC115215573"; ID ""; gene_name "LOC115215573"; transcript_id "XM_029784775.2"; product "FYN-binding protein 1, transcript variant X1"; exon_number "2"; model_evidence "Supporting evidence includes similarity to: 100% coverage of the annotated genomic feature by RNAseq alignments, including 9 samples with support for all annotated introns";
NC_043005.1	Gnomon	exon	28248310	28248352	.	+	.	gene_id "LOC115215573"; db_xref "GeneID:115215573"; gbkey "mRNA"; gene "LOC115215573"; ID ""; gene_name "LOC115215573"; transcript_id "XM_029784775.2"; product "FYN-binding protein 1, transcript variant X1"; exon_number "3"; model_evidence "Supporting evidence includes similarity to: 100% coverage of the annotated genomic feature by RNAseq alignments, including 9 samples with support for all annotated introns";
NC_043005.1	Gnomon	exon	28251038	28251141	.	+	.	gene_id "LOC115215573"; db_xref "GeneID:115215573"; gbkey "mRNA"; gene "LOC115215573"; ID ""; gene_name "LOC115215573"; transcript_id "XM_029784775.2"; product "FYN-binding protein 1, transcript variant X1"; exon_number "4"; model_evidence "Supporting evidence includes similarity to: 100% coverage of the annotated genomic feature by RNAseq alignments, including 9 samples with support for all annotated introns";
NC_043005.1	Gnomon	exon	28255682	28255731	.	+	.	gene_id "LOC115215573"; db_xref "GeneID:115215573"; gbkey "mRNA"; gene "LOC115215573"; ID ""; gene_name "LOC115215573"; transcript_id "XM_029784775.2"; product "FYN-binding protein 1, transcript variant X1"; exon_number "5"; model_evidence "Supporting evidence includes similarity to: 100% coverage of the annotated genomic feature by RNAseq alignments, including 9 samples with support for all annotated introns";
NC_043005.1	Gnomon	exon	28257752	28257795	.	+	.	gene_id "LOC115215573"; db_xref "GeneID:115215573"; gbkey "mRNA"; gene "LOC115215573"; ID ""; gene_name "LOC115215573"; transcript_id "XM_029784775.2"; product "FYN-binding protein 1, transcript variant X1"; exon_number "6"; model_evidence "Supporting evidence includes similarity to: 100% coverage of the annotated genomic feature by RNAseq alignments, including 9 samples with support for all annotated introns";
NC_043005.1	Gnomon	exon	28260305	28260392	.	+	.	gene_id "LOC115215573"; db_xref "GeneID:115215573"; gbkey "mRNA"; gene "LOC115215573"; ID ""; gene_name "LOC115215573"; transcript_id "XM_029784775.2"; product "FYN-binding protein 1, transcript variant X1"; exon_number "7"; model_evidence "Supporting evidence includes similarity to: 100% coverage of the annotated genomic feature by RNAseq alignments, including 9 samples with support for all annotated introns";
NC_043005.1	Gnomon	exon	28263313	28263363	.	+	.	gene_id "LOC115215573"; db_xref "GeneID:115215573"; gbkey "mRNA"; gene "LOC115215573"; ID ""; gene_name "LOC115215573"; transcript_id "XM_029784775.2"; product "FYN-binding protein 1, transcript variant X1"; exon_number "8"; model_evidence "Supporting evidence includes similarity to: 100% coverage of the annotated genomic feature by RNAseq alignments, including 9 samples with support for all annotated introns";
NC_043005.1	Gnomon	exon	28265713	28265875	.	+	.	gene_id "LOC115215573"; db_xref "GeneID:115215573"; gbkey "mRNA"; gene "LOC115215573"; ID ""; gene_name "LOC115215573"; transcript_id "XM_029784775.2"; product "FYN-binding protein 1, transcript variant X1"; exon_number "9"; model_evidence "Supporting evidence includes similarity to: 100% coverage of the annotated genomic feature by RNAseq alignments, including 9 samples with support for all annotated introns";
NC_043005.1	Gnomon	exon	28268233	28268285	.	+	.	gene_id "LOC115215573"; db_xref "GeneID:115215573"; gbkey "mRNA"; gene "LOC115215573"; ID ""; gene_name "LOC115215573"; transcript_id "XM_029784775.2"; product "FYN-binding protein 1, transcript variant X1"; exon_number "10"; model_evidence "Supporting evidence includes similarity to: 100% coverage of the annotated genomic feature by RNAseq alignments, including 9 samples with support for all annotated introns";
NC_043005.1	Gnomon	exon	28269353	28269390	.	+	.	gene_id "LOC115215573"; db_xref "GeneID:115215573"; gbkey "mRNA"; gene "LOC115215573"; ID ""; gene_name "LOC115215573"; transcript_id "XM_029784775.2"; product "FYN-binding protein 1, transcript variant X1"; exon_number "11"; model_evidence "Supporting evidence includes similarity to: 100% coverage of the annotated genomic feature by RNAseq alignments, including 9 samples with support for all annotated introns";
NC_043005.1	Gnomon	exon	28275308	28275352	.	+	.	gene_id "LOC115215573"; db_xref "GeneID:115215573"; gbkey "mRNA"; gene "LOC115215573"; ID ""; gene_name "LOC115215573"; transcript_id "XM_029784775.2"; product "FYN-binding protein 1, transcript variant X1"; exon_number "12"; model_evidence "Supporting evidence includes similarity to: 100% coverage of the annotated genomic feature by RNAseq alignments, including 9 samples with support for all annotated introns";
NC_043005.1	Gnomon	exon	28297317	28297351	.	+	.	gene_id "LOC115215573"; db_xref "GeneID:115215573"; gbkey "mRNA"; gene "LOC115215573"; ID ""; gene_name "LOC115215573"; transcript_id "XM_029784775.2"; product "FYN-binding protein 1, transcript variant X1"; exon_number "13"; model_evidence "Supporting evidence includes similarity to: 100% coverage of the annotated genomic feature by RNAseq alignments, including 9 samples with support for all annotated introns";
NC_043005.1	Gnomon	exon	28300862	28302938	.	+	.	gene_id "LOC115215573"; db_xref "GeneID:115215573"; gbkey "mRNA"; gene "LOC115215573"; ID ""; gene_name "LOC115215573"; transcript_id "XM_029784775.2"; product "FYN-binding protein 1, transcript variant X1"; exon_number "14"; model_evidence "Supporting evidence includes similarity to: 100% coverage of the annotated genomic feature by RNAseq alignments, including 9 samples with support for all annotated introns";
NC_043005.1	Gnomon	start_codon	28020101	28020103	.	+	0	gene_id "LOC115215573"; db_xref "GeneID:115215573"; gbkey "CDS"; gene "LOC115215573"; ID ""; gene_name "LOC115215573"; transcript_id "XM_029784775.2"; product "FYN-binding protein 1 isoform X1"; protein_id "XP_029640635.2"; exon_number "1";
NC_043005.1	Gnomon	stop_codon	28300888	28300890	.	+	0	gene_id "LOC115215573"; db_xref "GeneID:115215573"; gbkey "CDS"; gene "LOC115215573"; ID ""; gene_name "LOC115215573"; transcript_id "XM_029784775.2"; product "FYN-binding protein 1 isoform X1"; protein_id "XP_029640635.2"; exon_number "14";
NC_043005.1	Gnomon	transcript	28020072	28302938	.	+	.	gene_id "LOC115215573"; ID "XM_029784776.2"; gene_name "LOC115215573"; transcript_id "XM_029784776.2";
NC_043005.1	Gnomon	CDS	28020101	28020283	.	+	0	gene_id "LOC115215573"; db_xref "GeneID:115215573"; gbkey "CDS"; gene "LOC115215573"; ID ""; gene_name "LOC115215573"; transcript_id "XM_029784776.2"; product "FYN-binding protein 1 isoform X2"; protein_id "XP_029640636.2"; exon_number "1";
NC_043005.1	Gnomon	CDS	28241945	28242872	.	+	0	gene_id "LOC115215573"; db_xref "GeneID:115215573"; gbkey "CDS"; gene "LOC115215573"; ID ""; gene_name "LOC115215573"; transcript_id "XM_029784776.2"; product "FYN-binding protein 1 isoform X2"; protein_id "XP_029640636.2"; exon_number "2";
NC_043005.1	Gnomon	CDS	28248310	28248352	.	+	2	gene_id "LOC115215573"; db_xref "GeneID:115215573"; gbkey "CDS"; gene "LOC115215573"; ID ""; gene_name "LOC115215573"; transcript_id "XM_029784776.2"; product "FYN-binding protein 1 isoform X2"; protein_id "XP_029640636.2"; exon_number "3";
NC_043005.1	Gnomon	CDS	28251038	28251141	.	+	1	gene_id "LOC115215573"; db_xref "GeneID:115215573"; gbkey "CDS"; gene "LOC115215573"; ID ""; gene_name "LOC115215573"; transcript_id "XM_029784776.2"; product "FYN-binding protein 1 isoform X2"; protein_id "XP_029640636.2"; exon_number "4";
NC_043005.1	Gnomon	CDS	28255682	28255731	.	+	2	gene_id "LOC115215573"; db_xref "GeneID:115215573"; gbkey "CDS"; gene "LOC115215573"; ID ""; gene_name "LOC115215573"; transcript_id "XM_029784776.2"; product "FYN-binding protein 1 isoform X2"; protein_id "XP_029640636.2"; exon_number "5";
NC_043005.1	Gnomon	CDS	28257752	28257795	.	+	0	gene_id "LOC115215573"; db_xref "GeneID:115215573"; gbkey "CDS"; gene "LOC115215573"; ID ""; gene_name "LOC115215573"; transcript_id "XM_029784776.2"; product "FYN-binding protein 1 isoform X2"; protein_id "XP_029640636.2"; exon_number "6";
NC_043005.1	Gnomon	CDS	28260305	28260392	.	+	1	gene_id "LOC115215573"; db_xref "GeneID:115215573"; gbkey "CDS"; gene "LOC115215573"; ID ""; gene_name "LOC115215573"; transcript_id "XM_029784776.2"; product "FYN-binding protein 1 isoform X2"; protein_id "XP_029640636.2"; exon_number "7";
NC_043005.1	Gnomon	CDS	28263313	28263363	.	+	0	gene_id "LOC115215573"; db_xref "GeneID:115215573"; gbkey "CDS"; gene "LOC115215573"; ID ""; gene_name "LOC115215573"; transcript_id "XM_029784776.2"; product "FYN-binding protein 1 isoform X2"; protein_id "XP_029640636.2"; exon_number "8";
NC_043005.1	Gnomon	CDS	28265713	28265875	.	+	0	gene_id "LOC115215573"; db_xref "GeneID:115215573"; gbkey "CDS"; gene "LOC115215573"; ID ""; gene_name "LOC115215573"; transcript_id "XM_029784776.2"; product "FYN-binding protein 1 isoform X2"; protein_id "XP_029640636.2"; exon_number "9";
NC_043005.1	Gnomon	CDS	28268233	28268285	.	+	2	gene_id "LOC115215573"; db_xref "GeneID:115215573"; gbkey "CDS"; gene "LOC115215573"; ID ""; gene_name "LOC115215573"; transcript_id "XM_029784776.2"; product "FYN-binding protein 1 isoform X2"; protein_id "XP_029640636.2"; exon_number "10";
NC_043005.1	Gnomon	CDS	28269353	28269390	.	+	0	gene_id "LOC115215573"; db_xref "GeneID:115215573"; gbkey "CDS"; gene "LOC115215573"; ID ""; gene_name "LOC115215573"; transcript_id "XM_029784776.2"; product "FYN-binding protein 1 isoform X2"; protein_id "XP_029640636.2"; exon_number "11";
NC_043005.1	Gnomon	CDS	28297317	28297351	.	+	1	gene_id "LOC115215573"; db_xref "GeneID:115215573"; gbkey "CDS"; gene "LOC115215573"; ID ""; gene_name "LOC115215573"; transcript_id "XM_029784776.2"; product "FYN-binding protein 1 isoform X2"; protein_id "XP_029640636.2"; exon_number "12";
NC_043005.1	Gnomon	CDS	28300862	28300887	.	+	2	gene_id "LOC115215573"; db_xref "GeneID:115215573"; gbkey "CDS"; gene "LOC115215573"; ID ""; gene_name "LOC115215573"; transcript_id "XM_029784776.2"; product "FYN-binding protein 1 isoform X2"; protein_id "XP_029640636.2"; exon_number "13";
NC_043005.1	Gnomon	exon	28020072	28020283	.	+	.	gene_id "LOC115215573"; db_xref "GeneID:115215573"; gbkey "mRNA"; gene "LOC115215573"; ID ""; gene_name "LOC115215573"; transcript_id "XM_029784776.2"; product "FYN-binding protein 1, transcript variant X2"; exon_number "1"; model_evidence "Supporting evidence includes similarity to: 100% coverage of the annotated genomic feature by RNAseq alignments, including 9 samples with support for all annotated introns";
NC_043005.1	Gnomon	exon	28241945	28242872	.	+	.	gene_id "LOC115215573"; db_xref "GeneID:115215573"; gbkey "mRNA"; gene "LOC115215573"; ID ""; gene_name "LOC115215573"; transcript_id "XM_029784776.2"; product "FYN-binding protein 1, transcript variant X2"; exon_number "2"; model_evidence "Supporting evidence includes similarity to: 100% coverage of the annotated genomic feature by RNAseq alignments, including 9 samples with support for all annotated introns";
NC_043005.1	Gnomon	exon	28248310	28248352	.	+	.	gene_id "LOC115215573"; db_xref "GeneID:115215573"; gbkey "mRNA"; gene "LOC115215573"; ID ""; gene_name "LOC115215573"; transcript_id "XM_029784776.2"; product "FYN-binding protein 1, transcript variant X2"; exon_number "3"; model_evidence "Supporting evidence includes similarity to: 100% coverage of the annotated genomic feature by RNAseq alignments, including 9 samples with support for all annotated introns";
NC_043005.1	Gnomon	exon	28251038	28251141	.	+	.	gene_id "LOC115215573"; db_xref "GeneID:115215573"; gbkey "mRNA"; gene "LOC115215573"; ID ""; gene_name "LOC115215573"; transcript_id "XM_029784776.2"; product "FYN-binding protein 1, transcript variant X2"; exon_number "4"; model_evidence "Supporting evidence includes similarity to: 100% coverage of the annotated genomic feature by RNAseq alignments, including 9 samples with support for all annotated introns";
NC_043005.1	Gnomon	exon	28255682	28255731	.	+	.	gene_id "LOC115215573"; db_xref "GeneID:115215573"; gbkey "mRNA"; gene "LOC115215573"; ID ""; gene_name "LOC115215573"; transcript_id "XM_029784776.2"; product "FYN-binding protein 1, transcript variant X2"; exon_number "5"; model_evidence "Supporting evidence includes similarity to: 100% coverage of the annotated genomic feature by RNAseq alignments, including 9 samples with support for all annotated introns";
NC_043005.1	Gnomon	exon	28257752	28257795	.	+	.	gene_id "LOC115215573"; db_xref "GeneID:115215573"; gbkey "mRNA"; gene "LOC115215573"; ID ""; gene_name "LOC115215573"; transcript_id "XM_029784776.2"; product "FYN-binding protein 1, transcript variant X2"; exon_number "6"; model_evidence "Supporting evidence includes similarity to: 100% coverage of the annotated genomic feature by RNAseq alignments, including 9 samples with support for all annotated introns";
NC_043005.1	Gnomon	exon	28260305	28260392	.	+	.	gene_id "LOC115215573"; db_xref "GeneID:115215573"; gbkey "mRNA"; gene "LOC115215573"; ID ""; gene_name "LOC115215573"; transcript_id "XM_029784776.2"; product "FYN-binding protein 1, transcript variant X2"; exon_number "7"; model_evidence "Supporting evidence includes similarity to: 100% coverage of the annotated genomic feature by RNAseq alignments, including 9 samples with support for all annotated introns";
NC_043005.1	Gnomon	exon	28263313	28263363	.	+	.	gene_id "LOC115215573"; db_xref "GeneID:115215573"; gbkey "mRNA"; gene "LOC115215573"; ID ""; gene_name "LOC115215573"; transcript_id "XM_029784776.2"; product "FYN-binding protein 1, transcript variant X2"; exon_number "8"; model_evidence "Supporting evidence includes similarity to: 100% coverage of the annotated genomic feature by RNAseq alignments, including 9 samples with support for all annotated introns";
NC_043005.1	Gnomon	exon	28265713	28265875	.	+	.	gene_id "LOC115215573"; db_xref "GeneID:115215573"; gbkey "mRNA"; gene "LOC115215573"; ID ""; gene_name "LOC115215573"; transcript_id "XM_029784776.2"; product "FYN-binding protein 1, transcript variant X2"; exon_number "9"; model_evidence "Supporting evidence includes similarity to: 100% coverage of the annotated genomic feature by RNAseq alignments, including 9 samples with support for all annotated introns";
NC_043005.1	Gnomon	exon	28268233	28268285	.	+	.	gene_id "LOC115215573"; db_xref "GeneID:115215573"; gbkey "mRNA"; gene "LOC115215573"; ID ""; gene_name "LOC115215573"; transcript_id "XM_029784776.2"; product "FYN-binding protein 1, transcript variant X2"; exon_number "10"; model_evidence "Supporting evidence includes similarity to: 100% coverage of the annotated genomic feature by RNAseq alignments, including 9 samples with support for all annotated introns";
NC_043005.1	Gnomon	exon	28269353	28269390	.	+	.	gene_id "LOC115215573"; db_xref "GeneID:115215573"; gbkey "mRNA"; gene "LOC115215573"; ID ""; gene_name "LOC115215573"; transcript_id "XM_029784776.2"; product "FYN-binding protein 1, transcript variant X2"; exon_number "11"; model_evidence "Supporting evidence includes similarity to: 100% coverage of the annotated genomic feature by RNAseq alignments, including 9 samples with support for all annotated introns";
NC_043005.1	Gnomon	exon	28297317	28297351	.	+	.	gene_id "LOC115215573"; db_xref "GeneID:115215573"; gbkey "mRNA"; gene "LOC115215573"; ID ""; gene_name "LOC115215573"; transcript_id "XM_029784776.2"; product "FYN-binding protein 1, transcript variant X2"; exon_number "12"; model_evidence "Supporting evidence includes similarity to: 100% coverage of the annotated genomic feature by RNAseq alignments, including 9 samples with support for all annotated introns";
NC_043005.1	Gnomon	exon	28300862	28302938	.	+	.	gene_id "LOC115215573"; db_xref "GeneID:115215573"; gbkey "mRNA"; gene "LOC115215573"; ID ""; gene_name "LOC115215573"; transcript_id "XM_029784776.2"; product "FYN-binding protein 1, transcript variant X2"; exon_number "13"; model_evidence "Supporting evidence includes similarity to: 100% coverage of the annotated genomic feature by RNAseq alignments, including 9 samples with support for all annotated introns";
NC_043005.1	Gnomon	start_codon	28020101	28020103	.	+	0	gene_id "LOC115215573"; db_xref "GeneID:115215573"; gbkey "CDS"; gene "LOC115215573"; ID ""; gene_name "LOC115215573"; transcript_id "XM_029784776.2"; product "FYN-binding protein 1 isoform X2"; protein_id "XP_029640636.2"; exon_number "1";
NC_043005.1	Gnomon	stop_codon	28300888	28300890	.	+	0	gene_id "LOC115215573"; db_xref "GeneID:115215573"; gbkey "CDS"; gene "LOC115215573"; ID ""; gene_name "LOC115215573"; transcript_id "XM_029784776.2"; product "FYN-binding protein 1 isoform X2"; protein_id "XP_029640636.2"; exon_number "13";
NC_043005.1	Gnomon	transcript	28057810	28302938	.	+	.	gene_id "LOC115215573"; ID "XM_036505851.1"; gene_name "LOC115215573"; transcript_id "XM_036505851.1";
NC_043005.1	Gnomon	CDS	28057923	28057931	.	+	0	gene_id "LOC115215573"; db_xref "GeneID:115215573"; gbkey "CDS"; gene "LOC115215573"; ID ""; gene_name "LOC115215573"; transcript_id "XM_036505851.1"; product "FYN-binding protein 1 isoform X3"; protein_id "XP_036361744.1"; exon_number "1";
NC_043005.1	Gnomon	CDS	28241945	28242872	.	+	0	gene_id "LOC115215573"; db_xref "GeneID:115215573"; gbkey "CDS"; gene "LOC115215573"; ID ""; gene_name "LOC115215573"; transcript_id "XM_036505851.1"; product "FYN-binding protein 1 isoform X3"; protein_id "XP_036361744.1"; exon_number "2";
NC_043005.1	Gnomon	CDS	28248310	28248352	.	+	2	gene_id "LOC115215573"; db_xref "GeneID:115215573"; gbkey "CDS"; gene "LOC115215573"; ID ""; gene_name "LOC115215573"; transcript_id "XM_036505851.1"; product "FYN-binding protein 1 isoform X3"; protein_id "XP_036361744.1"; exon_number "3";
NC_043005.1	Gnomon	CDS	28251038	28251141	.	+	1	gene_id "LOC115215573"; db_xref "GeneID:115215573"; gbkey "CDS"; gene "LOC115215573"; ID ""; gene_name "LOC115215573"; transcript_id "XM_036505851.1"; product "FYN-binding protein 1 isoform X3"; protein_id "XP_036361744.1"; exon_number "4";
NC_043005.1	Gnomon	CDS	28255682	28255731	.	+	2	gene_id "LOC115215573"; db_xref "GeneID:115215573"; gbkey "CDS"; gene "LOC115215573"; ID ""; gene_name "LOC115215573"; transcript_id "XM_036505851.1"; product "FYN-binding protein 1 isoform X3"; protein_id "XP_036361744.1"; exon_number "5";
NC_043005.1	Gnomon	CDS	28257752	28257795	.	+	0	gene_id "LOC115215573"; db_xref "GeneID:115215573"; gbkey "CDS"; gene "LOC115215573"; ID ""; gene_name "LOC115215573"; transcript_id "XM_036505851.1"; product "FYN-binding protein 1 isoform X3"; protein_id "XP_036361744.1"; exon_number "6";
NC_043005.1	Gnomon	CDS	28260305	28260392	.	+	1	gene_id "LOC115215573"; db_xref "GeneID:115215573"; gbkey "CDS"; gene "LOC115215573"; ID ""; gene_name "LOC115215573"; transcript_id "XM_036505851.1"; product "FYN-binding protein 1 isoform X3"; protein_id "XP_036361744.1"; exon_number "7";
NC_043005.1	Gnomon	CDS	28263313	28263363	.	+	0	gene_id "LOC115215573"; db_xref "GeneID:115215573"; gbkey "CDS"; gene "LOC115215573"; ID ""; gene_name "LOC115215573"; transcript_id "XM_036505851.1"; product "FYN-binding protein 1 isoform X3"; protein_id "XP_036361744.1"; exon_number "8";
NC_043005.1	Gnomon	CDS	28265713	28265875	.	+	0	gene_id "LOC115215573"; db_xref "GeneID:115215573"; gbkey "CDS"; gene "LOC115215573"; ID ""; gene_name "LOC115215573"; transcript_id "XM_036505851.1"; product "FYN-binding protein 1 isoform X3"; protein_id "XP_036361744.1"; exon_number "9";
NC_043005.1	Gnomon	CDS	28268233	28268285	.	+	2	gene_id "LOC115215573"; db_xref "GeneID:115215573"; gbkey "CDS"; gene "LOC115215573"; ID ""; gene_name "LOC115215573"; transcript_id "XM_036505851.1"; product "FYN-binding protein 1 isoform X3"; protein_id "XP_036361744.1"; exon_number "10";
NC_043005.1	Gnomon	CDS	28269353	28269390	.	+	0	gene_id "LOC115215573"; db_xref "GeneID:115215573"; gbkey "CDS"; gene "LOC115215573"; ID ""; gene_name "LOC115215573"; transcript_id "XM_036505851.1"; product "FYN-binding protein 1 isoform X3"; protein_id "XP_036361744.1"; exon_number "11";
NC_043005.1	Gnomon	CDS	28275308	28275352	.	+	1	gene_id "LOC115215573"; db_xref "GeneID:115215573"; gbkey "CDS"; gene "LOC115215573"; ID ""; gene_name "LOC115215573"; transcript_id "XM_036505851.1"; product "FYN-binding protein 1 isoform X3"; protein_id "XP_036361744.1"; exon_number "12";
NC_043005.1	Gnomon	CDS	28297317	28297351	.	+	1	gene_id "LOC115215573"; db_xref "GeneID:115215573"; gbkey "CDS"; gene "LOC115215573"; ID ""; gene_name "LOC115215573"; transcript_id "XM_036505851.1"; product "FYN-binding protein 1 isoform X3"; protein_id "XP_036361744.1"; exon_number "13";
NC_043005.1	Gnomon	CDS	28300862	28300887	.	+	2	gene_id "LOC115215573"; db_xref "GeneID:115215573"; gbkey "CDS"; gene "LOC115215573"; ID ""; gene_name "LOC115215573"; transcript_id "XM_036505851.1"; product "FYN-binding protein 1 isoform X3"; protein_id "XP_036361744.1"; exon_number "14";
NC_043005.1	Gnomon	exon	28057810	28057931	.	+	.	gene_id "LOC115215573"; db_xref "GeneID:115215573"; gbkey "mRNA"; gene "LOC115215573"; ID ""; gene_name "LOC115215573"; transcript_id "XM_036505851.1"; product "FYN-binding protein 1, transcript variant X3"; exon_number "1"; model_evidence "Supporting evidence includes similarity to: 100% coverage of the annotated genomic feature by RNAseq alignments, including 10 samples with support for all annotated introns";
NC_043005.1	Gnomon	exon	28241945	28242872	.	+	.	gene_id "LOC115215573"; db_xref "GeneID:115215573"; gbkey "mRNA"; gene "LOC115215573"; ID ""; gene_name "LOC115215573"; transcript_id "XM_036505851.1"; product "FYN-binding protein 1, transcript variant X3"; exon_number "2"; model_evidence "Supporting evidence includes similarity to: 100% coverage of the annotated genomic feature by RNAseq alignments, including 10 samples with support for all annotated introns";
NC_043005.1	Gnomon	exon	28248310	28248352	.	+	.	gene_id "LOC115215573"; db_xref "GeneID:115215573"; gbkey "mRNA"; gene "LOC115215573"; ID ""; gene_name "LOC115215573"; transcript_id "XM_036505851.1"; product "FYN-binding protein 1, transcript variant X3"; exon_number "3"; model_evidence "Supporting evidence includes similarity to: 100% coverage of the annotated genomic feature by RNAseq alignments, including 10 samples with support for all annotated introns";
NC_043005.1	Gnomon	exon	28251038	28251141	.	+	.	gene_id "LOC115215573"; db_xref "GeneID:115215573"; gbkey "mRNA"; gene "LOC115215573"; ID ""; gene_name "LOC115215573"; transcript_id "XM_036505851.1"; product "FYN-binding protein 1, transcript variant X3"; exon_number "4"; model_evidence "Supporting evidence includes similarity to: 100% coverage of the annotated genomic feature by RNAseq alignments, including 10 samples with support for all annotated introns";
NC_043005.1	Gnomon	exon	28255682	28255731	.	+	.	gene_id "LOC115215573"; db_xref "GeneID:115215573"; gbkey "mRNA"; gene "LOC115215573"; ID ""; gene_name "LOC115215573"; transcript_id "XM_036505851.1"; product "FYN-binding protein 1, transcript variant X3"; exon_number "5"; model_evidence "Supporting evidence includes similarity to: 100% coverage of the annotated genomic feature by RNAseq alignments, including 10 samples with support for all annotated introns";
NC_043005.1	Gnomon	exon	28257752	28257795	.	+	.	gene_id "LOC115215573"; db_xref "GeneID:115215573"; gbkey "mRNA"; gene "LOC115215573"; ID ""; gene_name "LOC115215573"; transcript_id "XM_036505851.1"; product "FYN-binding protein 1, transcript variant X3"; exon_number "6"; model_evidence "Supporting evidence includes similarity to: 100% coverage of the annotated genomic feature by RNAseq alignments, including 10 samples with support for all annotated introns";
NC_043005.1	Gnomon	exon	28260305	28260392	.	+	.	gene_id "LOC115215573"; db_xref "GeneID:115215573"; gbkey "mRNA"; gene "LOC115215573"; ID ""; gene_name "LOC115215573"; transcript_id "XM_036505851.1"; product "FYN-binding protein 1, transcript variant X3"; exon_number "7"; model_evidence "Supporting evidence includes similarity to: 100% coverage of the annotated genomic feature by RNAseq alignments, including 10 samples with support for all annotated introns";
NC_043005.1	Gnomon	exon	28263313	28263363	.	+	.	gene_id "LOC115215573"; db_xref "GeneID:115215573"; gbkey "mRNA"; gene "LOC115215573"; ID ""; gene_name "LOC115215573"; transcript_id "XM_036505851.1"; product "FYN-binding protein 1, transcript variant X3"; exon_number "8"; model_evidence "Supporting evidence includes similarity to: 100% coverage of the annotated genomic feature by RNAseq alignments, including 10 samples with support for all annotated introns";
NC_043005.1	Gnomon	exon	28265713	28265875	.	+	.	gene_id "LOC115215573"; db_xref "GeneID:115215573"; gbkey "mRNA"; gene "LOC115215573"; ID ""; gene_name "LOC115215573"; transcript_id "XM_036505851.1"; product "FYN-binding protein 1, transcript variant X3"; exon_number "9"; model_evidence "Supporting evidence includes similarity to: 100% coverage of the annotated genomic feature by RNAseq alignments, including 10 samples with support for all annotated introns";
NC_043005.1	Gnomon	exon	28268233	28268285	.	+	.	gene_id "LOC115215573"; db_xref "GeneID:115215573"; gbkey "mRNA"; gene "LOC115215573"; ID ""; gene_name "LOC115215573"; transcript_id "XM_036505851.1"; product "FYN-binding protein 1, transcript variant X3"; exon_number "10"; model_evidence "Supporting evidence includes similarity to: 100% coverage of the annotated genomic feature by RNAseq alignments, including 10 samples with support for all annotated introns";
NC_043005.1	Gnomon	exon	28269353	28269390	.	+	.	gene_id "LOC115215573"; db_xref "GeneID:115215573"; gbkey "mRNA"; gene "LOC115215573"; ID ""; gene_name "LOC115215573"; transcript_id "XM_036505851.1"; product "FYN-binding protein 1, transcript variant X3"; exon_number "11"; model_evidence "Supporting evidence includes similarity to: 100% coverage of the annotated genomic feature by RNAseq alignments, including 10 samples with support for all annotated introns";
NC_043005.1	Gnomon	exon	28275308	28275352	.	+	.	gene_id "LOC115215573"; db_xref "GeneID:115215573"; gbkey "mRNA"; gene "LOC115215573"; ID ""; gene_name "LOC115215573"; transcript_id "XM_036505851.1"; product "FYN-binding protein 1, transcript variant X3"; exon_number "12"; model_evidence "Supporting evidence includes similarity to: 100% coverage of the annotated genomic feature by RNAseq alignments, including 10 samples with support for all annotated introns";
NC_043005.1	Gnomon	exon	28297317	28297351	.	+	.	gene_id "LOC115215573"; db_xref "GeneID:115215573"; gbkey "mRNA"; gene "LOC115215573"; ID ""; gene_name "LOC115215573"; transcript_id "XM_036505851.1"; product "FYN-binding protein 1, transcript variant X3"; exon_number "13"; model_evidence "Supporting evidence includes similarity to: 100% coverage of the annotated genomic feature by RNAseq alignments, including 10 samples with support for all annotated introns";
NC_043005.1	Gnomon	exon	28300862	28302938	.	+	.	gene_id "LOC115215573"; db_xref "GeneID:115215573"; gbkey "mRNA"; gene "LOC115215573"; ID ""; gene_name "LOC115215573"; transcript_id "XM_036505851.1"; product "FYN-binding protein 1, transcript variant X3"; exon_number "14"; model_evidence "Supporting evidence includes similarity to: 100% coverage of the annotated genomic feature by RNAseq alignments, including 10 samples with support for all annotated introns";
NC_043005.1	Gnomon	start_codon	28057923	28057925	.	+	0	gene_id "LOC115215573"; db_xref "GeneID:115215573"; gbkey "CDS"; gene "LOC115215573"; ID ""; gene_name "LOC115215573"; transcript_id "XM_036505851.1"; product "FYN-binding protein 1 isoform X3"; protein_id "XP_036361744.1"; exon_number "1";
NC_043005.1	Gnomon	stop_codon	28300888	28300890	.	+	0	gene_id "LOC115215573"; db_xref "GeneID:115215573"; gbkey "CDS"; gene "LOC115215573"; ID ""; gene_name "LOC115215573"; transcript_id "XM_036505851.1"; product "FYN-binding protein 1 isoform X3"; protein_id "XP_036361744.1"; exon_number "14";
NC_043005.1	Gnomon	transcript	28171404	28302938	.	+	.	gene_id "LOC115215573"; ID "XM_036505852.1"; gene_name "LOC115215573"; transcript_id "XM_036505852.1";
NC_043005.1	Gnomon	CDS	28171926	28171931	.	+	0	gene_id "LOC115215573"; db_xref "GeneID:115215573"; gbkey "CDS"; gene "LOC115215573"; ID ""; gene_name "LOC115215573"; transcript_id "XM_036505852.1"; product "FYN-binding protein 1 isoform X4"; protein_id "XP_036361745.1"; exon_number "1";
NC_043005.1	Gnomon	CDS	28241945	28242872	.	+	0	gene_id "LOC115215573"; db_xref "GeneID:115215573"; gbkey "CDS"; gene "LOC115215573"; ID ""; gene_name "LOC115215573"; transcript_id "XM_036505852.1"; product "FYN-binding protein 1 isoform X4"; protein_id "XP_036361745.1"; exon_number "2";
NC_043005.1	Gnomon	CDS	28248310	28248352	.	+	2	gene_id "LOC115215573"; db_xref "GeneID:115215573"; gbkey "CDS"; gene "LOC115215573"; ID ""; gene_name "LOC115215573"; transcript_id "XM_036505852.1"; product "FYN-binding protein 1 isoform X4"; protein_id "XP_036361745.1"; exon_number "3";
NC_043005.1	Gnomon	CDS	28251038	28251141	.	+	1	gene_id "LOC115215573"; db_xref "GeneID:115215573"; gbkey "CDS"; gene "LOC115215573"; ID ""; gene_name "LOC115215573"; transcript_id "XM_036505852.1"; product "FYN-binding protein 1 isoform X4"; protein_id "XP_036361745.1"; exon_number "4";
NC_043005.1	Gnomon	CDS	28255682	28255731	.	+	2	gene_id "LOC115215573"; db_xref "GeneID:115215573"; gbkey "CDS"; gene "LOC115215573"; ID ""; gene_name "LOC115215573"; transcript_id "XM_036505852.1"; product "FYN-binding protein 1 isoform X4"; protein_id "XP_036361745.1"; exon_number "5";
NC_043005.1	Gnomon	CDS	28257752	28257795	.	+	0	gene_id "LOC115215573"; db_xref "GeneID:115215573"; gbkey "CDS"; gene "LOC115215573"; ID ""; gene_name "LOC115215573"; transcript_id "XM_036505852.1"; product "FYN-binding protein 1 isoform X4"; protein_id "XP_036361745.1"; exon_number "6";
NC_043005.1	Gnomon	CDS	28260305	28260392	.	+	1	gene_id "LOC115215573"; db_xref "GeneID:115215573"; gbkey "CDS"; gene "LOC115215573"; ID ""; gene_name "LOC115215573"; transcript_id "XM_036505852.1"; product "FYN-binding protein 1 isoform X4"; protein_id "XP_036361745.1"; exon_number "7";
NC_043005.1	Gnomon	CDS	28263313	28263363	.	+	0	gene_id "LOC115215573"; db_xref "GeneID:115215573"; gbkey "CDS"; gene "LOC115215573"; ID ""; gene_name "LOC115215573"; transcript_id "XM_036505852.1"; product "FYN-binding protein 1 isoform X4"; protein_id "XP_036361745.1"; exon_number "8";
NC_043005.1	Gnomon	CDS	28265713	28265875	.	+	0	gene_id "LOC115215573"; db_xref "GeneID:115215573"; gbkey "CDS"; gene "LOC115215573"; ID ""; gene_name "LOC115215573"; transcript_id "XM_036505852.1"; product "FYN-binding protein 1 isoform X4"; protein_id "XP_036361745.1"; exon_number "9";
NC_043005.1	Gnomon	CDS	28268233	28268285	.	+	2	gene_id "LOC115215573"; db_xref "GeneID:115215573"; gbkey "CDS"; gene "LOC115215573"; ID ""; gene_name "LOC115215573"; transcript_id "XM_036505852.1"; product "FYN-binding protein 1 isoform X4"; protein_id "XP_036361745.1"; exon_number "10";
NC_043005.1	Gnomon	CDS	28269353	28269390	.	+	0	gene_id "LOC115215573"; db_xref "GeneID:115215573"; gbkey "CDS"; gene "LOC115215573"; ID ""; gene_name "LOC115215573"; transcript_id "XM_036505852.1"; product "FYN-binding protein 1 isoform X4"; protein_id "XP_036361745.1"; exon_number "11";
NC_043005.1	Gnomon	CDS	28275308	28275352	.	+	1	gene_id "LOC115215573"; db_xref "GeneID:115215573"; gbkey "CDS"; gene "LOC115215573"; ID ""; gene_name "LOC115215573"; transcript_id "XM_036505852.1"; product "FYN-binding protein 1 isoform X4"; protein_id "XP_036361745.1"; exon_number "12";
NC_043005.1	Gnomon	CDS	28297317	28297351	.	+	1	gene_id "LOC115215573"; db_xref "GeneID:115215573"; gbkey "CDS"; gene "LOC115215573"; ID ""; gene_name "LOC115215573"; transcript_id "XM_036505852.1"; product "FYN-binding protein 1 isoform X4"; protein_id "XP_036361745.1"; exon_number "13";
NC_043005.1	Gnomon	CDS	28300862	28300887	.	+	2	gene_id "LOC115215573"; db_xref "GeneID:115215573"; gbkey "CDS"; gene "LOC115215573"; ID ""; gene_name "LOC115215573"; transcript_id "XM_036505852.1"; product "FYN-binding protein 1 isoform X4"; protein_id "XP_036361745.1"; exon_number "14";
NC_043005.1	Gnomon	exon	28171404	28171931	.	+	.	gene_id "LOC115215573"; db_xref "GeneID:115215573"; gbkey "mRNA"; gene "LOC115215573"; ID ""; gene_name "LOC115215573"; transcript_id "XM_036505852.1"; product "FYN-binding protein 1, transcript variant X4"; exon_number "1"; model_evidence "Supporting evidence includes similarity to: 100% coverage of the annotated genomic feature by RNAseq alignments, including 11 samples with support for all annotated introns";
NC_043005.1	Gnomon	exon	28241945	28242872	.	+	.	gene_id "LOC115215573"; db_xref "GeneID:115215573"; gbkey "mRNA"; gene "LOC115215573"; ID ""; gene_name "LOC115215573"; transcript_id "XM_036505852.1"; product "FYN-binding protein 1, transcript variant X4"; exon_number "2"; model_evidence "Supporting evidence includes similarity to: 100% coverage of the annotated genomic feature by RNAseq alignments, including 11 samples with support for all annotated introns";
NC_043005.1	Gnomon	exon	28248310	28248352	.	+	.	gene_id "LOC115215573"; db_xref "GeneID:115215573"; gbkey "mRNA"; gene "LOC115215573"; ID ""; gene_name "LOC115215573"; transcript_id "XM_036505852.1"; product "FYN-binding protein 1, transcript variant X4"; exon_number "3"; model_evidence "Supporting evidence includes similarity to: 100% coverage of the annotated genomic feature by RNAseq alignments, including 11 samples with support for all annotated introns";
NC_043005.1	Gnomon	exon	28251038	28251141	.	+	.	gene_id "LOC115215573"; db_xref "GeneID:115215573"; gbkey "mRNA"; gene "LOC115215573"; ID ""; gene_name "LOC115215573"; transcript_id "XM_036505852.1"; product "FYN-binding protein 1, transcript variant X4"; exon_number "4"; model_evidence "Supporting evidence includes similarity to: 100% coverage of the annotated genomic feature by RNAseq alignments, including 11 samples with support for all annotated introns";
NC_043005.1	Gnomon	exon	28255682	28255731	.	+	.	gene_id "LOC115215573"; db_xref "GeneID:115215573"; gbkey "mRNA"; gene "LOC115215573"; ID ""; gene_name "LOC115215573"; transcript_id "XM_036505852.1"; product "FYN-binding protein 1, transcript variant X4"; exon_number "5"; model_evidence "Supporting evidence includes similarity to: 100% coverage of the annotated genomic feature by RNAseq alignments, including 11 samples with support for all annotated introns";
NC_043005.1	Gnomon	exon	28257752	28257795	.	+	.	gene_id "LOC115215573"; db_xref "GeneID:115215573"; gbkey "mRNA"; gene "LOC115215573"; ID ""; gene_name "LOC115215573"; transcript_id "XM_036505852.1"; product "FYN-binding protein 1, transcript variant X4"; exon_number "6"; model_evidence "Supporting evidence includes similarity to: 100% coverage of the annotated genomic feature by RNAseq alignments, including 11 samples with support for all annotated introns";
NC_043005.1	Gnomon	exon	28260305	28260392	.	+	.	gene_id "LOC115215573"; db_xref "GeneID:115215573"; gbkey "mRNA"; gene "LOC115215573"; ID ""; gene_name "LOC115215573"; transcript_id "XM_036505852.1"; product "FYN-binding protein 1, transcript variant X4"; exon_number "7"; model_evidence "Supporting evidence includes similarity to: 100% coverage of the annotated genomic feature by RNAseq alignments, including 11 samples with support for all annotated introns";
NC_043005.1	Gnomon	exon	28263313	28263363	.	+	.	gene_id "LOC115215573"; db_xref "GeneID:115215573"; gbkey "mRNA"; gene "LOC115215573"; ID ""; gene_name "LOC115215573"; transcript_id "XM_036505852.1"; product "FYN-binding protein 1, transcript variant X4"; exon_number "8"; model_evidence "Supporting evidence includes similarity to: 100% coverage of the annotated genomic feature by RNAseq alignments, including 11 samples with support for all annotated introns";
NC_043005.1	Gnomon	exon	28265713	28265875	.	+	.	gene_id "LOC115215573"; db_xref "GeneID:115215573"; gbkey "mRNA"; gene "LOC115215573"; ID ""; gene_name "LOC115215573"; transcript_id "XM_036505852.1"; product "FYN-binding protein 1, transcript variant X4"; exon_number "9"; model_evidence "Supporting evidence includes similarity to: 100% coverage of the annotated genomic feature by RNAseq alignments, including 11 samples with support for all annotated introns";
NC_043005.1	Gnomon	exon	28268233	28268285	.	+	.	gene_id "LOC115215573"; db_xref "GeneID:115215573"; gbkey "mRNA"; gene "LOC115215573"; ID ""; gene_name "LOC115215573"; transcript_id "XM_036505852.1"; product "FYN-binding protein 1, transcript variant X4"; exon_number "10"; model_evidence "Supporting evidence includes similarity to: 100% coverage of the annotated genomic feature by RNAseq alignments, including 11 samples with support for all annotated introns";
NC_043005.1	Gnomon	exon	28269353	28269390	.	+	.	gene_id "LOC115215573"; db_xref "GeneID:115215573"; gbkey "mRNA"; gene "LOC115215573"; ID ""; gene_name "LOC115215573"; transcript_id "XM_036505852.1"; product "FYN-binding protein 1, transcript variant X4"; exon_number "11"; model_evidence "Supporting evidence includes similarity to: 100% coverage of the annotated genomic feature by RNAseq alignments, including 11 samples with support for all annotated introns";
NC_043005.1	Gnomon	exon	28275308	28275352	.	+	.	gene_id "LOC115215573"; db_xref "GeneID:115215573"; gbkey "mRNA"; gene "LOC115215573"; ID ""; gene_name "LOC115215573"; transcript_id "XM_036505852.1"; product "FYN-binding protein 1, transcript variant X4"; exon_number "12"; model_evidence "Supporting evidence includes similarity to: 100% coverage of the annotated genomic feature by RNAseq alignments, including 11 samples with support for all annotated introns";
NC_043005.1	Gnomon	exon	28297317	28297351	.	+	.	gene_id "LOC115215573"; db_xref "GeneID:115215573"; gbkey "mRNA"; gene "LOC115215573"; ID ""; gene_name "LOC115215573"; transcript_id "XM_036505852.1"; product "FYN-binding protein 1, transcript variant X4"; exon_number "13"; model_evidence "Supporting evidence includes similarity to: 100% coverage of the annotated genomic feature by RNAseq alignments, including 11 samples with support for all annotated introns";
NC_043005.1	Gnomon	exon	28300862	28302938	.	+	.	gene_id "LOC115215573"; db_xref "GeneID:115215573"; gbkey "mRNA"; gene "LOC115215573"; ID ""; gene_name "LOC115215573"; transcript_id "XM_036505852.1"; product "FYN-binding protein 1, transcript variant X4"; exon_number "14"; model_evidence "Supporting evidence includes similarity to: 100% coverage of the annotated genomic feature by RNAseq alignments, including 11 samples with support for all annotated introns";
NC_043005.1	Gnomon	start_codon	28171926	28171928	.	+	0	gene_id "LOC115215573"; db_xref "GeneID:115215573"; gbkey "CDS"; gene "LOC115215573"; ID ""; gene_name "LOC115215573"; transcript_id "XM_036505852.1"; product "FYN-binding protein 1 isoform X4"; protein_id "XP_036361745.1"; exon_number "1";
NC_043005.1	Gnomon	stop_codon	28300888	28300890	.	+	0	gene_id "LOC115215573"; db_xref "GeneID:115215573"; gbkey "CDS"; gene "LOC115215573"; ID ""; gene_name "LOC115215573"; transcript_id "XM_036505852.1"; product "FYN-binding protein 1 isoform X4"; protein_id "XP_036361745.1"; exon_number "14";
NC_043005.1	Gnomon	gene	88420953	88489590	.	-	.	gene_id "LOC115215574"; db_xref "GeneID:115215574"; gbkey "Gene"; gene "LOC115215574"; gene_biotype "protein_coding"; ID ""; gene_name "LOC115215574";
NC_043005.1	PBRI~FLAMseq	transcript	88420953	88489585	.	-	.	gene_id "LOC115215574"; ID ""; gene_name "LOC115215574"; transcript_id "FLAMseq_ext~G32173.3"; uniq_trans_id "G32173.3"; three_prime_ext "2911";
NC_043005.1	PBRI~FLAMseq	exon	88423864	88424996	.	-	.	gene_id "LOC115215574"; ID ""; gene_name "LOC115215574"; transcript_id "FLAMseq_ext~G32173.3"; exon_number "16"; uniq_trans_id "G32173.3";
NC_043005.1	PBRI~FLAMseq	exon	88428277	88428382	.	-	.	gene_id "LOC115215574"; ID ""; gene_name "LOC115215574"; transcript_id "FLAMseq_ext~G32173.3"; exon_number "15"; uniq_trans_id "G32173.3";
NC_043005.1	PBRI~FLAMseq	exon	88429109	88429197	.	-	.	gene_id "LOC115215574"; ID ""; gene_name "LOC115215574"; transcript_id "FLAMseq_ext~G32173.3"; exon_number "14"; uniq_trans_id "G32173.3";
NC_043005.1	PBRI~FLAMseq	exon	88430632	88430788	.	-	.	gene_id "LOC115215574"; ID ""; gene_name "LOC115215574"; transcript_id "FLAMseq_ext~G32173.3"; exon_number "13"; uniq_trans_id "G32173.3";
NC_043005.1	PBRI~FLAMseq	exon	88433590	88433776	.	-	.	gene_id "LOC115215574"; ID ""; gene_name "LOC115215574"; transcript_id "FLAMseq_ext~G32173.3"; exon_number "12"; uniq_trans_id "G32173.3";
NC_043005.1	PBRI~FLAMseq	exon	88435349	88435478	.	-	.	gene_id "LOC115215574"; ID ""; gene_name "LOC115215574"; transcript_id "FLAMseq_ext~G32173.3"; exon_number "11"; uniq_trans_id "G32173.3";
NC_043005.1	PBRI~FLAMseq	exon	88437788	88439646	.	-	.	gene_id "LOC115215574"; ID ""; gene_name "LOC115215574"; transcript_id "FLAMseq_ext~G32173.3"; exon_number "10"; uniq_trans_id "G32173.3";
NC_043005.1	PBRI~FLAMseq	exon	88441217	88441370	.	-	.	gene_id "LOC115215574"; ID ""; gene_name "LOC115215574"; transcript_id "FLAMseq_ext~G32173.3"; exon_number "9"; uniq_trans_id "G32173.3";
NC_043005.1	PBRI~FLAMseq	exon	88443475	88443635	.	-	.	gene_id "LOC115215574"; ID ""; gene_name "LOC115215574"; transcript_id "FLAMseq_ext~G32173.3"; exon_number "8"; uniq_trans_id "G32173.3";
NC_043005.1	PBRI~FLAMseq	exon	88444550	88444685	.	-	.	gene_id "LOC115215574"; ID ""; gene_name "LOC115215574"; transcript_id "FLAMseq_ext~G32173.3"; exon_number "7"; uniq_trans_id "G32173.3";
NC_043005.1	PBRI~FLAMseq	exon	88445721	88445834	.	-	.	gene_id "LOC115215574"; ID ""; gene_name "LOC115215574"; transcript_id "FLAMseq_ext~G32173.3"; exon_number "6"; uniq_trans_id "G32173.3";
NC_043005.1	PBRI~FLAMseq	exon	88447316	88447420	.	-	.	gene_id "LOC115215574"; ID ""; gene_name "LOC115215574"; transcript_id "FLAMseq_ext~G32173.3"; exon_number "5"; uniq_trans_id "G32173.3";
NC_043005.1	PBRI~FLAMseq	exon	88451388	88451465	.	-	.	gene_id "LOC115215574"; ID ""; gene_name "LOC115215574"; transcript_id "FLAMseq_ext~G32173.3"; exon_number "4"; uniq_trans_id "G32173.3";
NC_043005.1	PBRI~FLAMseq	exon	88453542	88453634	.	-	.	gene_id "LOC115215574"; ID ""; gene_name "LOC115215574"; transcript_id "FLAMseq_ext~G32173.3"; exon_number "3"; uniq_trans_id "G32173.3";
NC_043005.1	PBRI~FLAMseq	exon	88460187	88460248	.	-	.	gene_id "LOC115215574"; ID ""; gene_name "LOC115215574"; transcript_id "FLAMseq_ext~G32173.3"; exon_number "2"; uniq_trans_id "G32173.3";
NC_043005.1	PBRI~FLAMseq	exon	88489107	88489585	.	-	.	gene_id "LOC115215574"; ID ""; gene_name "LOC115215574"; transcript_id "FLAMseq_ext~G32173.3"; exon_number "1"; uniq_trans_id "G32173.3";
NC_043005.1	PBRI~FLAMseq	exon	88420953	88424996	.	-	.	gene_id "LOC115215574"; ID ""; gene_name "LOC115215574"; transcript_id "FLAMseq_ext~G32173.3"; exon_number "16"; uniq_trans_id "G32173.3"; three_prime_ext "2911";
NC_043005.1	PBRI	transcript	88423864	88489585	.	-	.	gene_id "LOC115215574"; ID ""; gene_name "LOC115215574"; transcript_id "G32173.3"; uniq_trans_id "G32173.3";
NC_043005.1	PBRI	exon	88423864	88424996	.	-	.	gene_id "LOC115215574"; ID ""; gene_name "LOC115215574"; transcript_id "G32173.3"; exon_number "16"; uniq_trans_id "G32173.3";
NC_043005.1	PBRI	exon	88428277	88428382	.	-	.	gene_id "LOC115215574"; ID ""; gene_name "LOC115215574"; transcript_id "G32173.3"; exon_number "15"; uniq_trans_id "G32173.3";
NC_043005.1	PBRI	exon	88429109	88429197	.	-	.	gene_id "LOC115215574"; ID ""; gene_name "LOC115215574"; transcript_id "G32173.3"; exon_number "14"; uniq_trans_id "G32173.3";
NC_043005.1	PBRI	exon	88430632	88430788	.	-	.	gene_id "LOC115215574"; ID ""; gene_name "LOC115215574"; transcript_id "G32173.3"; exon_number "13"; uniq_trans_id "G32173.3";
NC_043005.1	PBRI	exon	88433590	88433776	.	-	.	gene_id "LOC115215574"; ID ""; gene_name "LOC115215574"; transcript_id "G32173.3"; exon_number "12"; uniq_trans_id "G32173.3";
NC_043005.1	PBRI	exon	88435349	88435478	.	-	.	gene_id "LOC115215574"; ID ""; gene_name "LOC115215574"; transcript_id "G32173.3"; exon_number "11"; uniq_trans_id "G32173.3";
NC_043005.1	PBRI	exon	88437788	88439646	.	-	.	gene_id "LOC115215574"; ID ""; gene_name "LOC115215574"; transcript_id "G32173.3"; exon_number "10"; uniq_trans_id "G32173.3";
NC_043005.1	PBRI	exon	88441217	88441370	.	-	.	gene_id "LOC115215574"; ID ""; gene_name "LOC115215574"; transcript_id "G32173.3"; exon_number "9"; uniq_trans_id "G32173.3";
NC_043005.1	PBRI	exon	88443475	88443635	.	-	.	gene_id "LOC115215574"; ID ""; gene_name "LOC115215574"; transcript_id "G32173.3"; exon_number "8"; uniq_trans_id "G32173.3";
NC_043005.1	PBRI	exon	88444550	88444685	.	-	.	gene_id "LOC115215574"; ID ""; gene_name "LOC115215574"; transcript_id "G32173.3"; exon_number "7"; uniq_trans_id "G32173.3";
NC_043005.1	PBRI	exon	88445721	88445834	.	-	.	gene_id "LOC115215574"; ID ""; gene_name "LOC115215574"; transcript_id "G32173.3"; exon_number "6"; uniq_trans_id "G32173.3";
NC_043005.1	PBRI	exon	88447316	88447420	.	-	.	gene_id "LOC115215574"; ID ""; gene_name "LOC115215574"; transcript_id "G32173.3"; exon_number "5"; uniq_trans_id "G32173.3";
NC_043005.1	PBRI	exon	88451388	88451465	.	-	.	gene_id "LOC115215574"; ID ""; gene_name "LOC115215574"; transcript_id "G32173.3"; exon_number "4"; uniq_trans_id "G32173.3";
NC_043005.1	PBRI	exon	88453542	88453634	.	-	.	gene_id "LOC115215574"; ID ""; gene_name "LOC115215574"; transcript_id "G32173.3"; exon_number "3"; uniq_trans_id "G32173.3";
NC_043005.1	PBRI	exon	88460187	88460248	.	-	.	gene_id "LOC115215574"; ID ""; gene_name "LOC115215574"; transcript_id "G32173.3"; exon_number "2"; uniq_trans_id "G32173.3";
NC_043005.1	PBRI	exon	88489107	88489585	.	-	.	gene_id "LOC115215574"; ID ""; gene_name "LOC115215574"; transcript_id "G32173.3"; exon_number "1"; uniq_trans_id "G32173.3";
NC_043005.1	PBRI	transcript	88423864	88489567	.	-	.	gene_id "LOC115215574"; ID ""; gene_name "LOC115215574"; transcript_id "G32173.4"; uniq_trans_id "G32173.4";
NC_043005.1	PBRI	exon	88423864	88424996	.	-	.	gene_id "LOC115215574"; ID ""; gene_name "LOC115215574"; transcript_id "G32173.4"; exon_number "15"; uniq_trans_id "G32173.4";
NC_043005.1	PBRI	exon	88428277	88428382	.	-	.	gene_id "LOC115215574"; ID ""; gene_name "LOC115215574"; transcript_id "G32173.4"; exon_number "14"; uniq_trans_id "G32173.4";
NC_043005.1	PBRI	exon	88429109	88429197	.	-	.	gene_id "LOC115215574"; ID ""; gene_name "LOC115215574"; transcript_id "G32173.4"; exon_number "13"; uniq_trans_id "G32173.4";
NC_043005.1	PBRI	exon	88430632	88430788	.	-	.	gene_id "LOC115215574"; ID ""; gene_name "LOC115215574"; transcript_id "G32173.4"; exon_number "12"; uniq_trans_id "G32173.4";
NC_043005.1	PBRI	exon	88433590	88433776	.	-	.	gene_id "LOC115215574"; ID ""; gene_name "LOC115215574"; transcript_id "G32173.4"; exon_number "11"; uniq_trans_id "G32173.4";
NC_043005.1	PBRI	exon	88435349	88435478	.	-	.	gene_id "LOC115215574"; ID ""; gene_name "LOC115215574"; transcript_id "G32173.4"; exon_number "10"; uniq_trans_id "G32173.4";
NC_043005.1	PBRI	exon	88437788	88439646	.	-	.	gene_id "LOC115215574"; ID ""; gene_name "LOC115215574"; transcript_id "G32173.4"; exon_number "9"; uniq_trans_id "G32173.4";
NC_043005.1	PBRI	exon	88441217	88441370	.	-	.	gene_id "LOC115215574"; ID ""; gene_name "LOC115215574"; transcript_id "G32173.4"; exon_number "8"; uniq_trans_id "G32173.4";
NC_043005.1	PBRI	exon	88443475	88443635	.	-	.	gene_id "LOC115215574"; ID ""; gene_name "LOC115215574"; transcript_id "G32173.4"; exon_number "7"; uniq_trans_id "G32173.4";
NC_043005.1	PBRI	exon	88444550	88445834	.	-	.	gene_id "LOC115215574"; ID ""; gene_name "LOC115215574"; transcript_id "G32173.4"; exon_number "6"; uniq_trans_id "G32173.4";
NC_043005.1	PBRI	exon	88447316	88447420	.	-	.	gene_id "LOC115215574"; ID ""; gene_name "LOC115215574"; transcript_id "G32173.4"; exon_number "5"; uniq_trans_id "G32173.4";
NC_043005.1	PBRI	exon	88451388	88451465	.	-	.	gene_id "LOC115215574"; ID ""; gene_name "LOC115215574"; transcript_id "G32173.4"; exon_number "4"; uniq_trans_id "G32173.4";
NC_043005.1	PBRI	exon	88453542	88453634	.	-	.	gene_id "LOC115215574"; ID ""; gene_name "LOC115215574"; transcript_id "G32173.4"; exon_number "3"; uniq_trans_id "G32173.4";
NC_043005.1	PBRI	exon	88460187	88460248	.	-	.	gene_id "LOC115215574"; ID ""; gene_name "LOC115215574"; transcript_id "G32173.4"; exon_number "2"; uniq_trans_id "G32173.4";
NC_043005.1	PBRI	exon	88489107	88489567	.	-	.	gene_id "LOC115215574"; ID ""; gene_name "LOC115215574"; transcript_id "G32173.4"; exon_number "1"; uniq_trans_id "G32173.4";
NC_043005.1	PBRI	transcript	88424512	88489580	.	-	.	gene_id "LOC115215574"; ID ""; gene_name "LOC115215574"; transcript_id "G32173.7"; uniq_trans_id "G32173.7";
NC_043005.1	PBRI	exon	88424512	88424996	.	-	.	gene_id "LOC115215574"; ID ""; gene_name "LOC115215574"; transcript_id "G32173.7"; exon_number "16"; uniq_trans_id "G32173.7";
NC_043005.1	PBRI	exon	88428277	88428382	.	-	.	gene_id "LOC115215574"; ID ""; gene_name "LOC115215574"; transcript_id "G32173.7"; exon_number "15"; uniq_trans_id "G32173.7";
NC_043005.1	PBRI	exon	88429109	88429197	.	-	.	gene_id "LOC115215574"; ID ""; gene_name "LOC115215574"; transcript_id "G32173.7"; exon_number "14"; uniq_trans_id "G32173.7";
NC_043005.1	PBRI	exon	88430632	88430788	.	-	.	gene_id "LOC115215574"; ID ""; gene_name "LOC115215574"; transcript_id "G32173.7"; exon_number "13"; uniq_trans_id "G32173.7";
NC_043005.1	PBRI	exon	88433590	88433776	.	-	.	gene_id "LOC115215574"; ID ""; gene_name "LOC115215574"; transcript_id "G32173.7"; exon_number "12"; uniq_trans_id "G32173.7";
NC_043005.1	PBRI	exon	88435349	88435478	.	-	.	gene_id "LOC115215574"; ID ""; gene_name "LOC115215574"; transcript_id "G32173.7"; exon_number "11"; uniq_trans_id "G32173.7";
NC_043005.1	PBRI	exon	88437788	88439646	.	-	.	gene_id "LOC115215574"; ID ""; gene_name "LOC115215574"; transcript_id "G32173.7"; exon_number "10"; uniq_trans_id "G32173.7";
NC_043005.1	PBRI	exon	88441217	88441370	.	-	.	gene_id "LOC115215574"; ID ""; gene_name "LOC115215574"; transcript_id "G32173.7"; exon_number "9"; uniq_trans_id "G32173.7";
NC_043005.1	PBRI	exon	88443475	88443635	.	-	.	gene_id "LOC115215574"; ID ""; gene_name "LOC115215574"; transcript_id "G32173.7"; exon_number "8"; uniq_trans_id "G32173.7";
NC_043005.1	PBRI	exon	88444550	88444685	.	-	.	gene_id "LOC115215574"; ID ""; gene_name "LOC115215574"; transcript_id "G32173.7"; exon_number "7"; uniq_trans_id "G32173.7";
NC_043005.1	PBRI	exon	88445721	88445834	.	-	.	gene_id "LOC115215574"; ID ""; gene_name "LOC115215574"; transcript_id "G32173.7"; exon_number "6"; uniq_trans_id "G32173.7";
NC_043005.1	PBRI	exon	88447316	88447420	.	-	.	gene_id "LOC115215574"; ID ""; gene_name "LOC115215574"; transcript_id "G32173.7"; exon_number "5"; uniq_trans_id "G32173.7";
NC_043005.1	PBRI	exon	88451388	88451465	.	-	.	gene_id "LOC115215574"; ID ""; gene_name "LOC115215574"; transcript_id "G32173.7"; exon_number "4"; uniq_trans_id "G32173.7";
NC_043005.1	PBRI	exon	88453542	88453634	.	-	.	gene_id "LOC115215574"; ID ""; gene_name "LOC115215574"; transcript_id "G32173.7"; exon_number "3"; uniq_trans_id "G32173.7";
NC_043005.1	PBRI	exon	88460187	88460248	.	-	.	gene_id "LOC115215574"; ID ""; gene_name "LOC115215574"; transcript_id "G32173.7"; exon_number "2"; uniq_trans_id "G32173.7";
NC_043005.1	PBRI	exon	88489107	88489580	.	-	.	gene_id "LOC115215574"; ID ""; gene_name "LOC115215574"; transcript_id "G32173.7"; exon_number "1"; uniq_trans_id "G32173.7";
NC_043005.1	PBRI	transcript	88424571	88489576	.	-	.	gene_id "LOC115215574"; ID ""; gene_name "LOC115215574"; transcript_id "G32173.8"; uniq_trans_id "G32173.8";
NC_043005.1	PBRI	exon	88424571	88424996	.	-	.	gene_id "LOC115215574"; ID ""; gene_name "LOC115215574"; transcript_id "G32173.8"; exon_number "16"; uniq_trans_id "G32173.8";
NC_043005.1	PBRI	exon	88428277	88428382	.	-	.	gene_id "LOC115215574"; ID ""; gene_name "LOC115215574"; transcript_id "G32173.8"; exon_number "15"; uniq_trans_id "G32173.8";
NC_043005.1	PBRI	exon	88429109	88429197	.	-	.	gene_id "LOC115215574"; ID ""; gene_name "LOC115215574"; transcript_id "G32173.8"; exon_number "14"; uniq_trans_id "G32173.8";
NC_043005.1	PBRI	exon	88430632	88430788	.	-	.	gene_id "LOC115215574"; ID ""; gene_name "LOC115215574"; transcript_id "G32173.8"; exon_number "13"; uniq_trans_id "G32173.8";
NC_043005.1	PBRI	exon	88433590	88433776	.	-	.	gene_id "LOC115215574"; ID ""; gene_name "LOC115215574"; transcript_id "G32173.8"; exon_number "12"; uniq_trans_id "G32173.8";
NC_043005.1	PBRI	exon	88435349	88435478	.	-	.	gene_id "LOC115215574"; ID ""; gene_name "LOC115215574"; transcript_id "G32173.8"; exon_number "11"; uniq_trans_id "G32173.8";
NC_043005.1	PBRI	exon	88437788	88439646	.	-	.	gene_id "LOC115215574"; ID ""; gene_name "LOC115215574"; transcript_id "G32173.8"; exon_number "10"; uniq_trans_id "G32173.8";
NC_043005.1	PBRI	exon	88441217	88441370	.	-	.	gene_id "LOC115215574"; ID ""; gene_name "LOC115215574"; transcript_id "G32173.8"; exon_number "9"; uniq_trans_id "G32173.8";
NC_043005.1	PBRI	exon	88443475	88443635	.	-	.	gene_id "LOC115215574"; ID ""; gene_name "LOC115215574"; transcript_id "G32173.8"; exon_number "8"; uniq_trans_id "G32173.8";
NC_043005.1	PBRI	exon	88444550	88444685	.	-	.	gene_id "LOC115215574"; ID ""; gene_name "LOC115215574"; transcript_id "G32173.8"; exon_number "7"; uniq_trans_id "G32173.8";
NC_043005.1	PBRI	exon	88445721	88445834	.	-	.	gene_id "LOC115215574"; ID ""; gene_name "LOC115215574"; transcript_id "G32173.8"; exon_number "6"; uniq_trans_id "G32173.8";
NC_043005.1	PBRI	exon	88447316	88447420	.	-	.	gene_id "LOC115215574"; ID ""; gene_name "LOC115215574"; transcript_id "G32173.8"; exon_number "5"; uniq_trans_id "G32173.8";
NC_043005.1	PBRI	exon	88451388	88451465	.	-	.	gene_id "LOC115215574"; ID ""; gene_name "LOC115215574"; transcript_id "G32173.8"; exon_number "4"; uniq_trans_id "G32173.8";
NC_043005.1	PBRI	exon	88453542	88453634	.	-	.	gene_id "LOC115215574"; ID ""; gene_name "LOC115215574"; transcript_id "G32173.8"; exon_number "3"; uniq_trans_id "G32173.8";
NC_043005.1	PBRI	exon	88460187	88460248	.	-	.	gene_id "LOC115215574"; ID ""; gene_name "LOC115215574"; transcript_id "G32173.8"; exon_number "2"; uniq_trans_id "G32173.8";
NC_043005.1	PBRI	exon	88489107	88489576	.	-	.	gene_id "LOC115215574"; ID ""; gene_name "LOC115215574"; transcript_id "G32173.8"; exon_number "1"; uniq_trans_id "G32173.8";
NC_043005.1	Gnomon	transcript	88424151	88489590	.	-	.	gene_id "LOC115215574"; ID "XM_029784777.2"; gene_name "LOC115215574"; transcript_id "XM_029784777.2";
NC_043005.1	Gnomon	CDS	88424929	88424996	.	-	2	gene_id "LOC115215574"; db_xref "GeneID:115215574"; gbkey "CDS"; gene "LOC115215574"; ID ""; gene_name "LOC115215574"; transcript_id "XM_029784777.2"; product "LOW QUALITY PROTEIN: DDB1- and CUL4-associated factor 6-like"; protein_id "XP_029640637.2"; exon_number "17"; note ""; exception "unclassified translation discrepancy";
NC_043005.1	Gnomon	CDS	88428277	88428382	.	-	0	gene_id "LOC115215574"; db_xref "GeneID:115215574"; gbkey "CDS"; gene "LOC115215574"; ID ""; gene_name "LOC115215574"; transcript_id "XM_029784777.2"; product "LOW QUALITY PROTEIN: DDB1- and CUL4-associated factor 6-like"; protein_id "XP_029640637.2"; exon_number "16"; note ""; exception "unclassified translation discrepancy";
NC_043005.1	Gnomon	CDS	88429109	88429197	.	-	2	gene_id "LOC115215574"; db_xref "GeneID:115215574"; gbkey "CDS"; gene "LOC115215574"; ID ""; gene_name "LOC115215574"; transcript_id "XM_029784777.2"; product "LOW QUALITY PROTEIN: DDB1- and CUL4-associated factor 6-like"; protein_id "XP_029640637.2"; exon_number "15"; note ""; exception "unclassified translation discrepancy";
NC_043005.1	Gnomon	CDS	88430632	88430788	.	-	0	gene_id "LOC115215574"; db_xref "GeneID:115215574"; gbkey "CDS"; gene "LOC115215574"; ID ""; gene_name "LOC115215574"; transcript_id "XM_029784777.2"; product "LOW QUALITY PROTEIN: DDB1- and CUL4-associated factor 6-like"; protein_id "XP_029640637.2"; exon_number "14"; note ""; exception "unclassified translation discrepancy";
NC_043005.1	Gnomon	CDS	88433590	88433776	.	-	1	gene_id "LOC115215574"; db_xref "GeneID:115215574"; gbkey "CDS"; gene "LOC115215574"; ID ""; gene_name "LOC115215574"; transcript_id "XM_029784777.2"; product "LOW QUALITY PROTEIN: DDB1- and CUL4-associated factor 6-like"; protein_id "XP_029640637.2"; exon_number "13"; note ""; exception "unclassified translation discrepancy";
NC_043005.1	Gnomon	CDS	88435349	88435478	.	-	2	gene_id "LOC115215574"; db_xref "GeneID:115215574"; gbkey "CDS"; gene "LOC115215574"; ID ""; gene_name "LOC115215574"; transcript_id "XM_029784777.2"; product "LOW QUALITY PROTEIN: DDB1- and CUL4-associated factor 6-like"; protein_id "XP_029640637.2"; exon_number "12"; note ""; exception "unclassified translation discrepancy";
NC_043005.1	Gnomon	CDS	88437788	88439486	.	-	0	gene_id "LOC115215574"; db_xref "GeneID:115215574"; gbkey "CDS"; gene "LOC115215574"; ID ""; gene_name "LOC115215574"; transcript_id "XM_029784777.2"; product "LOW QUALITY PROTEIN: DDB1- and CUL4-associated factor 6-like"; protein_id "XP_029640637.2"; exon_number "11"; note ""; exception "unclassified translation discrepancy";
NC_043005.1	Gnomon	CDS	88439489	88439646	.	-	2	gene_id "LOC115215574"; db_xref "GeneID:115215574"; gbkey "CDS"; gene "LOC115215574"; ID ""; gene_name "LOC115215574"; transcript_id "XM_029784777.2"; product "LOW QUALITY PROTEIN: DDB1- and CUL4-associated factor 6-like"; protein_id "XP_029640637.2"; exon_number "10"; note ""; exception "unclassified translation discrepancy";
NC_043005.1	Gnomon	CDS	88441217	88441370	.	-	0	gene_id "LOC115215574"; db_xref "GeneID:115215574"; gbkey "CDS"; gene "LOC115215574"; ID ""; gene_name "LOC115215574"; transcript_id "XM_029784777.2"; product "LOW QUALITY PROTEIN: DDB1- and CUL4-associated factor 6-like"; protein_id "XP_029640637.2"; exon_number "9"; note ""; exception "unclassified translation discrepancy";
NC_043005.1	Gnomon	CDS	88443475	88443635	.	-	2	gene_id "LOC115215574"; db_xref "GeneID:115215574"; gbkey "CDS"; gene "LOC115215574"; ID ""; gene_name "LOC115215574"; transcript_id "XM_029784777.2"; product "LOW QUALITY PROTEIN: DDB1- and CUL4-associated factor 6-like"; protein_id "XP_029640637.2"; exon_number "8"; note ""; exception "unclassified translation discrepancy";
NC_043005.1	Gnomon	CDS	88444550	88444685	.	-	0	gene_id "LOC115215574"; db_xref "GeneID:115215574"; gbkey "CDS"; gene "LOC115215574"; ID ""; gene_name "LOC115215574"; transcript_id "XM_029784777.2"; product "LOW QUALITY PROTEIN: DDB1- and CUL4-associated factor 6-like"; protein_id "XP_029640637.2"; exon_number "7"; note ""; exception "unclassified translation discrepancy";
NC_043005.1	Gnomon	CDS	88445721	88445834	.	-	0	gene_id "LOC115215574"; db_xref "GeneID:115215574"; gbkey "CDS"; gene "LOC115215574"; ID ""; gene_name "LOC115215574"; transcript_id "XM_029784777.2"; product "LOW QUALITY PROTEIN: DDB1- and CUL4-associated factor 6-like"; protein_id "XP_029640637.2"; exon_number "6"; note ""; exception "unclassified translation discrepancy";
NC_043005.1	Gnomon	CDS	88447316	88447420	.	-	0	gene_id "LOC115215574"; db_xref "GeneID:115215574"; gbkey "CDS"; gene "LOC115215574"; ID ""; gene_name "LOC115215574"; transcript_id "XM_029784777.2"; product "LOW QUALITY PROTEIN: DDB1- and CUL4-associated factor 6-like"; protein_id "XP_029640637.2"; exon_number "5"; note ""; exception "unclassified translation discrepancy";
NC_043005.1	Gnomon	CDS	88451388	88451465	.	-	0	gene_id "LOC115215574"; db_xref "GeneID:115215574"; gbkey "CDS"; gene "LOC115215574"; ID ""; gene_name "LOC115215574"; transcript_id "XM_029784777.2"; product "LOW QUALITY PROTEIN: DDB1- and CUL4-associated factor 6-like"; protein_id "XP_029640637.2"; exon_number "4"; note ""; exception "unclassified translation discrepancy";
NC_043005.1	Gnomon	CDS	88453542	88453634	.	-	0	gene_id "LOC115215574"; db_xref "GeneID:115215574"; gbkey "CDS"; gene "LOC115215574"; ID ""; gene_name "LOC115215574"; transcript_id "XM_029784777.2"; product "LOW QUALITY PROTEIN: DDB1- and CUL4-associated factor 6-like"; protein_id "XP_029640637.2"; exon_number "3"; note ""; exception "unclassified translation discrepancy";
NC_043005.1	Gnomon	CDS	88460187	88460248	.	-	2	gene_id "LOC115215574"; db_xref "GeneID:115215574"; gbkey "CDS"; gene "LOC115215574"; ID ""; gene_name "LOC115215574"; transcript_id "XM_029784777.2"; product "LOW QUALITY PROTEIN: DDB1- and CUL4-associated factor 6-like"; protein_id "XP_029640637.2"; exon_number "2"; note ""; exception "unclassified translation discrepancy";
NC_043005.1	Gnomon	CDS	88489107	88489209	.	-	0	gene_id "LOC115215574"; db_xref "GeneID:115215574"; gbkey "CDS"; gene "LOC115215574"; ID ""; gene_name "LOC115215574"; transcript_id "XM_029784777.2"; product "LOW QUALITY PROTEIN: DDB1- and CUL4-associated factor 6-like"; protein_id "XP_029640637.2"; exon_number "1"; note ""; exception "unclassified translation discrepancy";
NC_043005.1	Gnomon	exon	88424151	88424996	.	-	.	gene_id "LOC115215574"; db_xref "GeneID:115215574"; gbkey "mRNA"; gene "LOC115215574"; ID ""; gene_name "LOC115215574"; transcript_id "XM_029784777.2"; product "DDB1- and CUL4-associated factor 6-like"; exon_number "17"; model_evidence "Supporting evidence includes similarity to: 3 Proteins, and 100% coverage of the annotated genomic feature by RNAseq alignments, including 44 samples with support for all annotated introns"; note ""; exception "unclassified transcription discrepancy";
NC_043005.1	Gnomon	exon	88428277	88428382	.	-	.	gene_id "LOC115215574"; db_xref "GeneID:115215574"; gbkey "mRNA"; gene "LOC115215574"; ID ""; gene_name "LOC115215574"; transcript_id "XM_029784777.2"; product "DDB1- and CUL4-associated factor 6-like"; exon_number "16"; model_evidence "Supporting evidence includes similarity to: 3 Proteins, and 100% coverage of the annotated genomic feature by RNAseq alignments, including 44 samples with support for all annotated introns"; note ""; exception "unclassified transcription discrepancy";
NC_043005.1	Gnomon	exon	88429109	88429197	.	-	.	gene_id "LOC115215574"; db_xref "GeneID:115215574"; gbkey "mRNA"; gene "LOC115215574"; ID ""; gene_name "LOC115215574"; transcript_id "XM_029784777.2"; product "DDB1- and CUL4-associated factor 6-like"; exon_number "15"; model_evidence "Supporting evidence includes similarity to: 3 Proteins, and 100% coverage of the annotated genomic feature by RNAseq alignments, including 44 samples with support for all annotated introns"; note ""; exception "unclassified transcription discrepancy";
NC_043005.1	Gnomon	exon	88430632	88430788	.	-	.	gene_id "LOC115215574"; db_xref "GeneID:115215574"; gbkey "mRNA"; gene "LOC115215574"; ID ""; gene_name "LOC115215574"; transcript_id "XM_029784777.2"; product "DDB1- and CUL4-associated factor 6-like"; exon_number "14"; model_evidence "Supporting evidence includes similarity to: 3 Proteins, and 100% coverage of the annotated genomic feature by RNAseq alignments, including 44 samples with support for all annotated introns"; note ""; exception "unclassified transcription discrepancy";
NC_043005.1	Gnomon	exon	88433590	88433776	.	-	.	gene_id "LOC115215574"; db_xref "GeneID:115215574"; gbkey "mRNA"; gene "LOC115215574"; ID ""; gene_name "LOC115215574"; transcript_id "XM_029784777.2"; product "DDB1- and CUL4-associated factor 6-like"; exon_number "13"; model_evidence "Supporting evidence includes similarity to: 3 Proteins, and 100% coverage of the annotated genomic feature by RNAseq alignments, including 44 samples with support for all annotated introns"; note ""; exception "unclassified transcription discrepancy";
NC_043005.1	Gnomon	exon	88435349	88435478	.	-	.	gene_id "LOC115215574"; db_xref "GeneID:115215574"; gbkey "mRNA"; gene "LOC115215574"; ID ""; gene_name "LOC115215574"; transcript_id "XM_029784777.2"; product "DDB1- and CUL4-associated factor 6-like"; exon_number "12"; model_evidence "Supporting evidence includes similarity to: 3 Proteins, and 100% coverage of the annotated genomic feature by RNAseq alignments, including 44 samples with support for all annotated introns"; note ""; exception "unclassified transcription discrepancy";
NC_043005.1	Gnomon	exon	88437788	88439486	.	-	.	gene_id "LOC115215574"; db_xref "GeneID:115215574"; gbkey "mRNA"; gene "LOC115215574"; ID ""; gene_name "LOC115215574"; transcript_id "XM_029784777.2"; product "DDB1- and CUL4-associated factor 6-like"; exon_number "11"; model_evidence "Supporting evidence includes similarity to: 3 Proteins, and 100% coverage of the annotated genomic feature by RNAseq alignments, including 44 samples with support for all annotated introns"; note ""; exception "unclassified transcription discrepancy";
NC_043005.1	Gnomon	exon	88439489	88439646	.	-	.	gene_id "LOC115215574"; db_xref "GeneID:115215574"; gbkey "mRNA"; gene "LOC115215574"; ID ""; gene_name "LOC115215574"; transcript_id "XM_029784777.2"; product "DDB1- and CUL4-associated factor 6-like"; exon_number "10"; model_evidence "Supporting evidence includes similarity to: 3 Proteins, and 100% coverage of the annotated genomic feature by RNAseq alignments, including 44 samples with support for all annotated introns"; note ""; exception "unclassified transcription discrepancy";
NC_043005.1	Gnomon	exon	88441217	88441370	.	-	.	gene_id "LOC115215574"; db_xref "GeneID:115215574"; gbkey "mRNA"; gene "LOC115215574"; ID ""; gene_name "LOC115215574"; transcript_id "XM_029784777.2"; product "DDB1- and CUL4-associated factor 6-like"; exon_number "9"; model_evidence "Supporting evidence includes similarity to: 3 Proteins, and 100% coverage of the annotated genomic feature by RNAseq alignments, including 44 samples with support for all annotated introns"; note ""; exception "unclassified transcription discrepancy";
NC_043005.1	Gnomon	exon	88443475	88443635	.	-	.	gene_id "LOC115215574"; db_xref "GeneID:115215574"; gbkey "mRNA"; gene "LOC115215574"; ID ""; gene_name "LOC115215574"; transcript_id "XM_029784777.2"; product "DDB1- and CUL4-associated factor 6-like"; exon_number "8"; model_evidence "Supporting evidence includes similarity to: 3 Proteins, and 100% coverage of the annotated genomic feature by RNAseq alignments, including 44 samples with support for all annotated introns"; note ""; exception "unclassified transcription discrepancy";
NC_043005.1	Gnomon	exon	88444550	88444685	.	-	.	gene_id "LOC115215574"; db_xref "GeneID:115215574"; gbkey "mRNA"; gene "LOC115215574"; ID ""; gene_name "LOC115215574"; transcript_id "XM_029784777.2"; product "DDB1- and CUL4-associated factor 6-like"; exon_number "7"; model_evidence "Supporting evidence includes similarity to: 3 Proteins, and 100% coverage of the annotated genomic feature by RNAseq alignments, including 44 samples with support for all annotated introns"; note ""; exception "unclassified transcription discrepancy";
NC_043005.1	Gnomon	exon	88445721	88445834	.	-	.	gene_id "LOC115215574"; db_xref "GeneID:115215574"; gbkey "mRNA"; gene "LOC115215574"; ID ""; gene_name "LOC115215574"; transcript_id "XM_029784777.2"; product "DDB1- and CUL4-associated factor 6-like"; exon_number "6"; model_evidence "Supporting evidence includes similarity to: 3 Proteins, and 100% coverage of the annotated genomic feature by RNAseq alignments, including 44 samples with support for all annotated introns"; note ""; exception "unclassified transcription discrepancy";
NC_043005.1	Gnomon	exon	88447316	88447420	.	-	.	gene_id "LOC115215574"; db_xref "GeneID:115215574"; gbkey "mRNA"; gene "LOC115215574"; ID ""; gene_name "LOC115215574"; transcript_id "XM_029784777.2"; product "DDB1- and CUL4-associated factor 6-like"; exon_number "5"; model_evidence "Supporting evidence includes similarity to: 3 Proteins, and 100% coverage of the annotated genomic feature by RNAseq alignments, including 44 samples with support for all annotated introns"; note ""; exception "unclassified transcription discrepancy";
NC_043005.1	Gnomon	exon	88451388	88451465	.	-	.	gene_id "LOC115215574"; db_xref "GeneID:115215574"; gbkey "mRNA"; gene "LOC115215574"; ID ""; gene_name "LOC115215574"; transcript_id "XM_029784777.2"; product "DDB1- and CUL4-associated factor 6-like"; exon_number "4"; model_evidence "Supporting evidence includes similarity to: 3 Proteins, and 100% coverage of the annotated genomic feature by RNAseq alignments, including 44 samples with support for all annotated introns"; note ""; exception "unclassified transcription discrepancy";
NC_043005.1	Gnomon	exon	88453542	88453634	.	-	.	gene_id "LOC115215574"; db_xref "GeneID:115215574"; gbkey "mRNA"; gene "LOC115215574"; ID ""; gene_name "LOC115215574"; transcript_id "XM_029784777.2"; product "DDB1- and CUL4-associated factor 6-like"; exon_number "3"; model_evidence "Supporting evidence includes similarity to: 3 Proteins, and 100% coverage of the annotated genomic feature by RNAseq alignments, including 44 samples with support for all annotated introns"; note ""; exception "unclassified transcription discrepancy";
NC_043005.1	Gnomon	exon	88460187	88460248	.	-	.	gene_id "LOC115215574"; db_xref "GeneID:115215574"; gbkey "mRNA"; gene "LOC115215574"; ID ""; gene_name "LOC115215574"; transcript_id "XM_029784777.2"; product "DDB1- and CUL4-associated factor 6-like"; exon_number "2"; model_evidence "Supporting evidence includes similarity to: 3 Proteins, and 100% coverage of the annotated genomic feature by RNAseq alignments, including 44 samples with support for all annotated introns"; note ""; exception "unclassified transcription discrepancy";
NC_043005.1	Gnomon	exon	88489107	88489590	.	-	.	gene_id "LOC115215574"; db_xref "GeneID:115215574"; gbkey "mRNA"; gene "LOC115215574"; ID ""; gene_name "LOC115215574"; transcript_id "XM_029784777.2"; product "DDB1- and CUL4-associated factor 6-like"; exon_number "1"; model_evidence "Supporting evidence includes similarity to: 3 Proteins, and 100% coverage of the annotated genomic feature by RNAseq alignments, including 44 samples with support for all annotated introns"; note ""; exception "unclassified transcription discrepancy";
NC_043005.1	Gnomon	start_codon	88489207	88489209	.	-	0	gene_id "LOC115215574"; db_xref "GeneID:115215574"; gbkey "CDS"; gene "LOC115215574"; ID ""; gene_name "LOC115215574"; transcript_id "XM_029784777.2"; product "LOW QUALITY PROTEIN: DDB1- and CUL4-associated factor 6-like"; protein_id "XP_029640637.2"; exon_number "1"; note ""; exception "unclassified translation discrepancy";
NC_043005.1	Gnomon	stop_codon	88424926	88424928	.	-	0	gene_id "LOC115215574"; db_xref "GeneID:115215574"; gbkey "CDS"; gene "LOC115215574"; ID ""; gene_name "LOC115215574"; transcript_id "XM_029784777.2"; product "LOW QUALITY PROTEIN: DDB1- and CUL4-associated factor 6-like"; protein_id "XP_029640637.2"; exon_number "17"; note ""; exception "unclassified translation discrepancy";
NC_043005.1	Gnomon	gene	27378622	27563524	.	-	.	gene_id "LOC115215575"; db_xref "GeneID:115215575"; gbkey "Gene"; gene "LOC115215575"; gene_biotype "protein_coding"; ID ""; gene_name "LOC115215575";
NC_043005.1	Gnomon~FLAMseq	transcript	27378622	27563524	.	-	.	gene_id "LOC115215575"; ID "XM_029784779.2"; gene_name "LOC115215575"; transcript_id "FLAMseq_ext~XM_029784779.2"; three_prime_ext "1107";
NC_043005.1	Gnomon~FLAMseq	exon	27379729	27382782	.	-	.	gene_id "LOC115215575"; db_xref "GeneID:115215575"; gbkey "mRNA"; gene "LOC115215575"; ID ""; gene_name "LOC115215575"; transcript_id "FLAMseq_ext~XM_029784779.2"; product "transcription factor MafK, transcript variant X1"; exon_number "3"; model_evidence "Supporting evidence includes similarity to: 8 Proteins, and 100% coverage of the annotated genomic feature by RNAseq alignments, including 44 samples with support for all annotated introns";
NC_043005.1	Gnomon~FLAMseq	exon	27563044	27563179	.	-	.	gene_id "LOC115215575"; db_xref "GeneID:115215575"; gbkey "mRNA"; gene "LOC115215575"; ID ""; gene_name "LOC115215575"; transcript_id "FLAMseq_ext~XM_029784779.2"; product "transcription factor MafK, transcript variant X1"; exon_number "2"; model_evidence "Supporting evidence includes similarity to: 8 Proteins, and 100% coverage of the annotated genomic feature by RNAseq alignments, including 44 samples with support for all annotated introns";
NC_043005.1	Gnomon~FLAMseq	exon	27563402	27563524	.	-	.	gene_id "LOC115215575"; db_xref "GeneID:115215575"; gbkey "mRNA"; gene "LOC115215575"; ID ""; gene_name "LOC115215575"; transcript_id "FLAMseq_ext~XM_029784779.2"; product "transcription factor MafK, transcript variant X1"; exon_number "1"; model_evidence "Supporting evidence includes similarity to: 8 Proteins, and 100% coverage of the annotated genomic feature by RNAseq alignments, including 44 samples with support for all annotated introns";
NC_043005.1	Gnomon~FLAMseq	exon	27378622	27382782	.	-	.	gene_id "LOC115215575"; db_xref "GeneID:115215575"; gbkey "mRNA"; gene "LOC115215575"; ID ""; gene_name "LOC115215575"; transcript_id "FLAMseq_ext~XM_029784779.2"; product "transcription factor MafK"; exon_number "3"; model_evidence "Supporting evidence includes similarity to: 8 Proteins, and 100% coverage of the annotated genomic feature by RNAseq alignments"; three_prime_ext "1107";
NC_043005.1	Gnomon	transcript	27379729	27563524	.	-	.	gene_id "LOC115215575"; ID "XM_029784779.2"; gene_name "LOC115215575"; transcript_id "XM_029784779.2";
NC_043005.1	Gnomon	CDS	27382372	27382782	.	-	0	gene_id "LOC115215575"; db_xref "GeneID:115215575"; gbkey "CDS"; gene "LOC115215575"; ID ""; gene_name "LOC115215575"; transcript_id "XM_029784779.2"; product "transcription factor MafK isoform X1"; protein_id "XP_029640639.1"; exon_number "3";
NC_043005.1	Gnomon	CDS	27563044	27563097	.	-	0	gene_id "LOC115215575"; db_xref "GeneID:115215575"; gbkey "CDS"; gene "LOC115215575"; ID ""; gene_name "LOC115215575"; transcript_id "XM_029784779.2"; product "transcription factor MafK isoform X1"; protein_id "XP_029640639.1"; exon_number "2";
NC_043005.1	Gnomon	exon	27379729	27382782	.	-	.	gene_id "LOC115215575"; db_xref "GeneID:115215575"; gbkey "mRNA"; gene "LOC115215575"; ID ""; gene_name "LOC115215575"; transcript_id "XM_029784779.2"; product "transcription factor MafK, transcript variant X1"; exon_number "3"; model_evidence "Supporting evidence includes similarity to: 8 Proteins, and 100% coverage of the annotated genomic feature by RNAseq alignments, including 44 samples with support for all annotated introns";
NC_043005.1	Gnomon	exon	27563044	27563179	.	-	.	gene_id "LOC115215575"; db_xref "GeneID:115215575"; gbkey "mRNA"; gene "LOC115215575"; ID ""; gene_name "LOC115215575"; transcript_id "XM_029784779.2"; product "transcription factor MafK, transcript variant X1"; exon_number "2"; model_evidence "Supporting evidence includes similarity to: 8 Proteins, and 100% coverage of the annotated genomic feature by RNAseq alignments, including 44 samples with support for all annotated introns";
NC_043005.1	Gnomon	exon	27563402	27563524	.	-	.	gene_id "LOC115215575"; db_xref "GeneID:115215575"; gbkey "mRNA"; gene "LOC115215575"; ID ""; gene_name "LOC115215575"; transcript_id "XM_029784779.2"; product "transcription factor MafK, transcript variant X1"; exon_number "1"; model_evidence "Supporting evidence includes similarity to: 8 Proteins, and 100% coverage of the annotated genomic feature by RNAseq alignments, including 44 samples with support for all annotated introns";
NC_043005.1	Gnomon	start_codon	27563095	27563097	.	-	0	gene_id "LOC115215575"; db_xref "GeneID:115215575"; gbkey "CDS"; gene "LOC115215575"; ID ""; gene_name "LOC115215575"; transcript_id "XM_029784779.2"; product "transcription factor MafK isoform X1"; protein_id "XP_029640639.1"; exon_number "2";
NC_043005.1	Gnomon	stop_codon	27382369	27382371	.	-	0	gene_id "LOC115215575"; db_xref "GeneID:115215575"; gbkey "CDS"; gene "LOC115215575"; ID ""; gene_name "LOC115215575"; transcript_id "XM_029784779.2"; product "transcription factor MafK isoform X1"; protein_id "XP_029640639.1"; exon_number "3";
NC_043005.1	Gnomon	transcript	27379729	27540305	.	-	.	gene_id "LOC115215575"; ID "XM_029784780.2"; gene_name "LOC115215575"; transcript_id "XM_029784780.2";
NC_043005.1	Gnomon	CDS	27382372	27382782	.	-	0	gene_id "LOC115215575"; db_xref "GeneID:115215575"; gbkey "CDS"; gene "LOC115215575"; ID ""; gene_name "LOC115215575"; transcript_id "XM_029784780.2"; product "transcription factor MafK isoform X2"; protein_id "XP_029640640.1"; exon_number "2";
NC_043005.1	Gnomon	CDS	27539281	27539292	.	-	0	gene_id "LOC115215575"; db_xref "GeneID:115215575"; gbkey "CDS"; gene "LOC115215575"; ID ""; gene_name "LOC115215575"; transcript_id "XM_029784780.2"; product "transcription factor MafK isoform X2"; protein_id "XP_029640640.1"; exon_number "1";
NC_043005.1	Gnomon	exon	27379729	27382782	.	-	.	gene_id "LOC115215575"; db_xref "GeneID:115215575"; gbkey "mRNA"; gene "LOC115215575"; ID ""; gene_name "LOC115215575"; transcript_id "XM_029784780.2"; product "transcription factor MafK, transcript variant X2"; exon_number "2"; model_evidence "Supporting evidence includes similarity to: 8 Proteins, and 100% coverage of the annotated genomic feature by RNAseq alignments, including 43 samples with support for all annotated introns";
NC_043005.1	Gnomon	exon	27539281	27540305	.	-	.	gene_id "LOC115215575"; db_xref "GeneID:115215575"; gbkey "mRNA"; gene "LOC115215575"; ID ""; gene_name "LOC115215575"; transcript_id "XM_029784780.2"; product "transcription factor MafK, transcript variant X2"; exon_number "1"; model_evidence "Supporting evidence includes similarity to: 8 Proteins, and 100% coverage of the annotated genomic feature by RNAseq alignments, including 43 samples with support for all annotated introns";
NC_043005.1	Gnomon	start_codon	27539290	27539292	.	-	0	gene_id "LOC115215575"; db_xref "GeneID:115215575"; gbkey "CDS"; gene "LOC115215575"; ID ""; gene_name "LOC115215575"; transcript_id "XM_029784780.2"; product "transcription factor MafK isoform X2"; protein_id "XP_029640640.1"; exon_number "1";
NC_043005.1	Gnomon	stop_codon	27382369	27382371	.	-	0	gene_id "LOC115215575"; db_xref "GeneID:115215575"; gbkey "CDS"; gene "LOC115215575"; ID ""; gene_name "LOC115215575"; transcript_id "XM_029784780.2"; product "transcription factor MafK isoform X2"; protein_id "XP_029640640.1"; exon_number "2";
NC_043005.1	Gnomon	gene	51479789	51543718	.	+	.	gene_id "LOC115215576"; db_xref "GeneID:115215576"; gbkey "Gene"; gene "LOC115215576"; gene_biotype "protein_coding"; ID ""; gene_name "LOC115215576";
NC_043005.1	Gnomon~Covext	transcript	51479789	51543718	.	+	.	gene_id "LOC115215576"; ID "XM_029784781.2"; gene_name "LOC115215576"; transcript_id "Covext~XM_029784781.2";
NC_043005.1	Covext	exon	51479789	51481799	.	+	.	gene_id "LOC115215576"; db_xref "GeneID:115215576"; gbkey "mRNA"; gene "LOC115215576"; ID ""; gene_name "LOC115215576"; transcript_id "Covext~XM_029784781.2"; product "transcriptional adapter 2-beta-like, transcript variant X1"; exon_number "1"; model_evidence "Supporting evidence includes similarity to: 9 Proteins, and 100% coverage of the annotated genomic feature by RNAseq alignments, including 39 samples with support for all annotated introns";
NC_043005.1	Covext	exon	51541421	51543466	.	+	.	gene_id "LOC115215576"; db_xref "GeneID:115215576"; gbkey "mRNA"; gene "LOC115215576"; ID ""; gene_name "LOC115215576"; transcript_id "Covext~XM_029784781.2"; product "transcriptional adapter 2-beta-like, transcript variant X1"; exon_number "2"; model_evidence "Supporting evidence includes similarity to: 9 Proteins, and 100% coverage of the annotated genomic feature by RNAseq alignments, including 39 samples with support for all annotated introns";
NC_043005.1	Covext	exon	51541421	51543718	.	+	.	gene_id "LOC115215576"; db_xref "GeneID:115215576"; gbkey "mRNA"; gene "LOC115215576"; ID ""; gene_name "LOC115215576"; transcript_id "Covext~XM_029784781.2"; product "transcriptional adapter 2-beta-like, transcript variant X1"; exon_number "2"; model_evidence "Supporting evidence includes similarity to: 9 Proteins, and 100% coverage of the annotated genomic feature by RNAseq alignments, including 39 samples with support for all annotated introns"; three_prime_ext "252";
NC_043005.1	Gnomon	transcript	51479789	51543466	.	+	.	gene_id "LOC115215576"; ID "XM_029784781.2"; gene_name "LOC115215576"; transcript_id "XM_029784781.2";
NC_043005.1	Gnomon	CDS	51480249	51481697	.	+	0	gene_id "LOC115215576"; db_xref "GeneID:115215576"; gbkey "CDS"; gene "LOC115215576"; ID ""; gene_name "LOC115215576"; transcript_id "XM_029784781.2"; product "transcriptional adapter 2-beta-like"; protein_id "XP_029640641.1"; exon_number "1";
NC_043005.1	Gnomon	exon	51479789	51481799	.	+	.	gene_id "LOC115215576"; db_xref "GeneID:115215576"; gbkey "mRNA"; gene "LOC115215576"; ID ""; gene_name "LOC115215576"; transcript_id "XM_029784781.2"; product "transcriptional adapter 2-beta-like, transcript variant X1"; exon_number "1"; model_evidence "Supporting evidence includes similarity to: 9 Proteins, and 100% coverage of the annotated genomic feature by RNAseq alignments, including 39 samples with support for all annotated introns";
NC_043005.1	Gnomon	exon	51541421	51543466	.	+	.	gene_id "LOC115215576"; db_xref "GeneID:115215576"; gbkey "mRNA"; gene "LOC115215576"; ID ""; gene_name "LOC115215576"; transcript_id "XM_029784781.2"; product "transcriptional adapter 2-beta-like, transcript variant X1"; exon_number "2"; model_evidence "Supporting evidence includes similarity to: 9 Proteins, and 100% coverage of the annotated genomic feature by RNAseq alignments, including 39 samples with support for all annotated introns";
NC_043005.1	Gnomon	start_codon	51480249	51480251	.	+	0	gene_id "LOC115215576"; db_xref "GeneID:115215576"; gbkey "CDS"; gene "LOC115215576"; ID ""; gene_name "LOC115215576"; transcript_id "XM_029784781.2"; product "transcriptional adapter 2-beta-like"; protein_id "XP_029640641.1"; exon_number "1";
NC_043005.1	Gnomon	stop_codon	51481698	51481700	.	+	0	gene_id "LOC115215576"; db_xref "GeneID:115215576"; gbkey "CDS"; gene "LOC115215576"; ID ""; gene_name "LOC115215576"; transcript_id "XM_029784781.2"; product "transcriptional adapter 2-beta-like"; protein_id "XP_029640641.1"; exon_number "1";
NC_043005.1	Gnomon	transcript	51479789	51488496	.	+	.	gene_id "LOC115215576"; ID "XM_036505960.1"; gene_name "LOC115215576"; transcript_id "XM_036505960.1";
NC_043005.1	Gnomon	CDS	51480249	51481697	.	+	0	gene_id "LOC115215576"; db_xref "GeneID:115215576"; gbkey "CDS"; gene "LOC115215576"; ID ""; gene_name "LOC115215576"; transcript_id "XM_036505960.1"; product "transcriptional adapter 2-beta-like"; protein_id "XP_036361853.1"; exon_number "1";
NC_043005.1	Gnomon	exon	51479789	51481799	.	+	.	gene_id "LOC115215576"; db_xref "GeneID:115215576"; gbkey "mRNA"; gene "LOC115215576"; ID ""; gene_name "LOC115215576"; transcript_id "XM_036505960.1"; product "transcriptional adapter 2-beta-like, transcript variant X2"; exon_number "1"; model_evidence "Supporting evidence includes similarity to: 9 Proteins, and 100% coverage of the annotated genomic feature by RNAseq alignments, including 5 samples with support for all annotated introns";
NC_043005.1	Gnomon	exon	51488107	51488496	.	+	.	gene_id "LOC115215576"; db_xref "GeneID:115215576"; gbkey "mRNA"; gene "LOC115215576"; ID ""; gene_name "LOC115215576"; transcript_id "XM_036505960.1"; product "transcriptional adapter 2-beta-like, transcript variant X2"; exon_number "2"; model_evidence "Supporting evidence includes similarity to: 9 Proteins, and 100% coverage of the annotated genomic feature by RNAseq alignments, including 5 samples with support for all annotated introns";
NC_043005.1	Gnomon	start_codon	51480249	51480251	.	+	0	gene_id "LOC115215576"; db_xref "GeneID:115215576"; gbkey "CDS"; gene "LOC115215576"; ID ""; gene_name "LOC115215576"; transcript_id "XM_036505960.1"; product "transcriptional adapter 2-beta-like"; protein_id "XP_036361853.1"; exon_number "1";
NC_043005.1	Gnomon	stop_codon	51481698	51481700	.	+	0	gene_id "LOC115215576"; db_xref "GeneID:115215576"; gbkey "CDS"; gene "LOC115215576"; ID ""; gene_name "LOC115215576"; transcript_id "XM_036505960.1"; product "transcriptional adapter 2-beta-like"; protein_id "XP_036361853.1"; exon_number "1";
NC_043005.1	Gnomon	gene	22289149	22305201	.	-	.	gene_id "LOC115215577"; db_xref "GeneID:115215577"; gbkey "Gene"; gene "LOC115215577"; gene_biotype "protein_coding"; ID ""; gene_name "LOC115215577";
NC_043005.1	Gnomon	transcript	22289149	22305201	.	-	.	gene_id "LOC115215577"; ID "XM_029784782.2"; gene_name "LOC115215577"; transcript_id "XM_029784782.2";
NC_043005.1	Gnomon	CDS	22289213	22289309	.	-	1	gene_id "LOC115215577"; db_xref "GeneID:115215577"; gbkey "CDS"; gene "LOC115215577"; ID ""; gene_name "LOC115215577"; transcript_id "XM_029784782.2"; product "cathepsin L1 isoform X1"; protein_id "XP_029640642.1"; exon_number "7";
NC_043005.1	Gnomon	CDS	22290636	22290901	.	-	0	gene_id "LOC115215577"; db_xref "GeneID:115215577"; gbkey "CDS"; gene "LOC115215577"; ID ""; gene_name "LOC115215577"; transcript_id "XM_029784782.2"; product "cathepsin L1 isoform X1"; protein_id "XP_029640642.1"; exon_number "6";
NC_043005.1	Gnomon	CDS	22293689	22293786	.	-	2	gene_id "LOC115215577"; db_xref "GeneID:115215577"; gbkey "CDS"; gene "LOC115215577"; ID ""; gene_name "LOC115215577"; transcript_id "XM_029784782.2"; product "cathepsin L1 isoform X1"; protein_id "XP_029640642.1"; exon_number "5";
NC_043005.1	Gnomon	CDS	22297619	22297741	.	-	2	gene_id "LOC115215577"; db_xref "GeneID:115215577"; gbkey "CDS"; gene "LOC115215577"; ID ""; gene_name "LOC115215577"; transcript_id "XM_029784782.2"; product "cathepsin L1 isoform X1"; protein_id "XP_029640642.1"; exon_number "4";
NC_043005.1	Gnomon	CDS	22299647	22299791	.	-	0	gene_id "LOC115215577"; db_xref "GeneID:115215577"; gbkey "CDS"; gene "LOC115215577"; ID ""; gene_name "LOC115215577"; transcript_id "XM_029784782.2"; product "cathepsin L1 isoform X1"; protein_id "XP_029640642.1"; exon_number "3";
NC_043005.1	Gnomon	CDS	22300922	22301027	.	-	1	gene_id "LOC115215577"; db_xref "GeneID:115215577"; gbkey "CDS"; gene "LOC115215577"; ID ""; gene_name "LOC115215577"; transcript_id "XM_029784782.2"; product "cathepsin L1 isoform X1"; protein_id "XP_029640642.1"; exon_number "2";
NC_043005.1	Gnomon	CDS	22305005	22305141	.	-	0	gene_id "LOC115215577"; db_xref "GeneID:115215577"; gbkey "CDS"; gene "LOC115215577"; ID ""; gene_name "LOC115215577"; transcript_id "XM_029784782.2"; product "cathepsin L1 isoform X1"; protein_id "XP_029640642.1"; exon_number "1";
NC_043005.1	Gnomon	exon	22289149	22289309	.	-	.	gene_id "LOC115215577"; db_xref "GeneID:115215577"; gbkey "mRNA"; gene "LOC115215577"; ID ""; gene_name "LOC115215577"; transcript_id "XM_029784782.2"; product "cathepsin L1, transcript variant X1"; exon_number "7"; model_evidence "Supporting evidence includes similarity to: 16 Proteins, and 100% coverage of the annotated genomic feature by RNAseq alignments, including 23 samples with support for all annotated introns";
NC_043005.1	Gnomon	exon	22290636	22290901	.	-	.	gene_id "LOC115215577"; db_xref "GeneID:115215577"; gbkey "mRNA"; gene "LOC115215577"; ID ""; gene_name "LOC115215577"; transcript_id "XM_029784782.2"; product "cathepsin L1, transcript variant X1"; exon_number "6"; model_evidence "Supporting evidence includes similarity to: 16 Proteins, and 100% coverage of the annotated genomic feature by RNAseq alignments, including 23 samples with support for all annotated introns";
NC_043005.1	Gnomon	exon	22293689	22293786	.	-	.	gene_id "LOC115215577"; db_xref "GeneID:115215577"; gbkey "mRNA"; gene "LOC115215577"; ID ""; gene_name "LOC115215577"; transcript_id "XM_029784782.2"; product "cathepsin L1, transcript variant X1"; exon_number "5"; model_evidence "Supporting evidence includes similarity to: 16 Proteins, and 100% coverage of the annotated genomic feature by RNAseq alignments, including 23 samples with support for all annotated introns";
NC_043005.1	Gnomon	exon	22297619	22297741	.	-	.	gene_id "LOC115215577"; db_xref "GeneID:115215577"; gbkey "mRNA"; gene "LOC115215577"; ID ""; gene_name "LOC115215577"; transcript_id "XM_029784782.2"; product "cathepsin L1, transcript variant X1"; exon_number "4"; model_evidence "Supporting evidence includes similarity to: 16 Proteins, and 100% coverage of the annotated genomic feature by RNAseq alignments, including 23 samples with support for all annotated introns";
NC_043005.1	Gnomon	exon	22299647	22299791	.	-	.	gene_id "LOC115215577"; db_xref "GeneID:115215577"; gbkey "mRNA"; gene "LOC115215577"; ID ""; gene_name "LOC115215577"; transcript_id "XM_029784782.2"; product "cathepsin L1, transcript variant X1"; exon_number "3"; model_evidence "Supporting evidence includes similarity to: 16 Proteins, and 100% coverage of the annotated genomic feature by RNAseq alignments, including 23 samples with support for all annotated introns";
NC_043005.1	Gnomon	exon	22300922	22301027	.	-	.	gene_id "LOC115215577"; db_xref "GeneID:115215577"; gbkey "mRNA"; gene "LOC115215577"; ID ""; gene_name "LOC115215577"; transcript_id "XM_029784782.2"; product "cathepsin L1, transcript variant X1"; exon_number "2"; model_evidence "Supporting evidence includes similarity to: 16 Proteins, and 100% coverage of the annotated genomic feature by RNAseq alignments, including 23 samples with support for all annotated introns";
NC_043005.1	Gnomon	exon	22305005	22305201	.	-	.	gene_id "LOC115215577"; db_xref "GeneID:115215577"; gbkey "mRNA"; gene "LOC115215577"; ID ""; gene_name "LOC115215577"; transcript_id "XM_029784782.2"; product "cathepsin L1, transcript variant X1"; exon_number "1"; model_evidence "Supporting evidence includes similarity to: 16 Proteins, and 100% coverage of the annotated genomic feature by RNAseq alignments, including 23 samples with support for all annotated introns";
NC_043005.1	Gnomon	start_codon	22305139	22305141	.	-	0	gene_id "LOC115215577"; db_xref "GeneID:115215577"; gbkey "CDS"; gene "LOC115215577"; ID ""; gene_name "LOC115215577"; transcript_id "XM_029784782.2"; product "cathepsin L1 isoform X1"; protein_id "XP_029640642.1"; exon_number "1";
NC_043005.1	Gnomon	stop_codon	22289210	22289212	.	-	0	gene_id "LOC115215577"; db_xref "GeneID:115215577"; gbkey "CDS"; gene "LOC115215577"; ID ""; gene_name "LOC115215577"; transcript_id "XM_029784782.2"; product "cathepsin L1 isoform X1"; protein_id "XP_029640642.1"; exon_number "7";
NC_043005.1	Gnomon	transcript	22289149	22305201	.	-	.	gene_id "LOC115215577"; ID "XM_029784783.2"; gene_name "LOC115215577"; transcript_id "XM_029784783.2";
NC_043005.1	Gnomon	CDS	22289213	22289309	.	-	1	gene_id "LOC115215577"; db_xref "GeneID:115215577"; gbkey "CDS"; gene "LOC115215577"; ID ""; gene_name "LOC115215577"; transcript_id "XM_029784783.2"; product "cathepsin L1 isoform X2"; protein_id "XP_029640643.1"; exon_number "7";
NC_043005.1	Gnomon	CDS	22290636	22290832	.	-	0	gene_id "LOC115215577"; db_xref "GeneID:115215577"; gbkey "CDS"; gene "LOC115215577"; ID ""; gene_name "LOC115215577"; transcript_id "XM_029784783.2"; product "cathepsin L1 isoform X2"; protein_id "XP_029640643.1"; exon_number "6";
NC_043005.1	Gnomon	CDS	22293689	22293786	.	-	2	gene_id "LOC115215577"; db_xref "GeneID:115215577"; gbkey "CDS"; gene "LOC115215577"; ID ""; gene_name "LOC115215577"; transcript_id "XM_029784783.2"; product "cathepsin L1 isoform X2"; protein_id "XP_029640643.1"; exon_number "5";
NC_043005.1	Gnomon	CDS	22297619	22297741	.	-	2	gene_id "LOC115215577"; db_xref "GeneID:115215577"; gbkey "CDS"; gene "LOC115215577"; ID ""; gene_name "LOC115215577"; transcript_id "XM_029784783.2"; product "cathepsin L1 isoform X2"; protein_id "XP_029640643.1"; exon_number "4";
NC_043005.1	Gnomon	CDS	22299647	22299791	.	-	0	gene_id "LOC115215577"; db_xref "GeneID:115215577"; gbkey "CDS"; gene "LOC115215577"; ID ""; gene_name "LOC115215577"; transcript_id "XM_029784783.2"; product "cathepsin L1 isoform X2"; protein_id "XP_029640643.1"; exon_number "3";
NC_043005.1	Gnomon	CDS	22300922	22301027	.	-	1	gene_id "LOC115215577"; db_xref "GeneID:115215577"; gbkey "CDS"; gene "LOC115215577"; ID ""; gene_name "LOC115215577"; transcript_id "XM_029784783.2"; product "cathepsin L1 isoform X2"; protein_id "XP_029640643.1"; exon_number "2";
NC_043005.1	Gnomon	CDS	22305005	22305141	.	-	0	gene_id "LOC115215577"; db_xref "GeneID:115215577"; gbkey "CDS"; gene "LOC115215577"; ID ""; gene_name "LOC115215577"; transcript_id "XM_029784783.2"; product "cathepsin L1 isoform X2"; protein_id "XP_029640643.1"; exon_number "1";
NC_043005.1	Gnomon	exon	22289149	22289309	.	-	.	gene_id "LOC115215577"; db_xref "GeneID:115215577"; gbkey "mRNA"; gene "LOC115215577"; ID ""; gene_name "LOC115215577"; transcript_id "XM_029784783.2"; product "cathepsin L1, transcript variant X2"; exon_number "7"; model_evidence "Supporting evidence includes similarity to: 11 Proteins, and 100% coverage of the annotated genomic feature by RNAseq alignments, including 7 samples with support for all annotated introns";
NC_043005.1	Gnomon	exon	22290636	22290832	.	-	.	gene_id "LOC115215577"; db_xref "GeneID:115215577"; gbkey "mRNA"; gene "LOC115215577"; ID ""; gene_name "LOC115215577"; transcript_id "XM_029784783.2"; product "cathepsin L1, transcript variant X2"; exon_number "6"; model_evidence "Supporting evidence includes similarity to: 11 Proteins, and 100% coverage of the annotated genomic feature by RNAseq alignments, including 7 samples with support for all annotated introns";
NC_043005.1	Gnomon	exon	22293689	22293786	.	-	.	gene_id "LOC115215577"; db_xref "GeneID:115215577"; gbkey "mRNA"; gene "LOC115215577"; ID ""; gene_name "LOC115215577"; transcript_id "XM_029784783.2"; product "cathepsin L1, transcript variant X2"; exon_number "5"; model_evidence "Supporting evidence includes similarity to: 11 Proteins, and 100% coverage of the annotated genomic feature by RNAseq alignments, including 7 samples with support for all annotated introns";
NC_043005.1	Gnomon	exon	22297619	22297741	.	-	.	gene_id "LOC115215577"; db_xref "GeneID:115215577"; gbkey "mRNA"; gene "LOC115215577"; ID ""; gene_name "LOC115215577"; transcript_id "XM_029784783.2"; product "cathepsin L1, transcript variant X2"; exon_number "4"; model_evidence "Supporting evidence includes similarity to: 11 Proteins, and 100% coverage of the annotated genomic feature by RNAseq alignments, including 7 samples with support for all annotated introns";
NC_043005.1	Gnomon	exon	22299647	22299791	.	-	.	gene_id "LOC115215577"; db_xref "GeneID:115215577"; gbkey "mRNA"; gene "LOC115215577"; ID ""; gene_name "LOC115215577"; transcript_id "XM_029784783.2"; product "cathepsin L1, transcript variant X2"; exon_number "3"; model_evidence "Supporting evidence includes similarity to: 11 Proteins, and 100% coverage of the annotated genomic feature by RNAseq alignments, including 7 samples with support for all annotated introns";
NC_043005.1	Gnomon	exon	22300922	22301027	.	-	.	gene_id "LOC115215577"; db_xref "GeneID:115215577"; gbkey "mRNA"; gene "LOC115215577"; ID ""; gene_name "LOC115215577"; transcript_id "XM_029784783.2"; product "cathepsin L1, transcript variant X2"; exon_number "2"; model_evidence "Supporting evidence includes similarity to: 11 Proteins, and 100% coverage of the annotated genomic feature by RNAseq alignments, including 7 samples with support for all annotated introns";
NC_043005.1	Gnomon	exon	22305005	22305201	.	-	.	gene_id "LOC115215577"; db_xref "GeneID:115215577"; gbkey "mRNA"; gene "LOC115215577"; ID ""; gene_name "LOC115215577"; transcript_id "XM_029784783.2"; product "cathepsin L1, transcript variant X2"; exon_number "1"; model_evidence "Supporting evidence includes similarity to: 11 Proteins, and 100% coverage of the annotated genomic feature by RNAseq alignments, including 7 samples with support for all annotated introns";
NC_043005.1	Gnomon	start_codon	22305139	22305141	.	-	0	gene_id "LOC115215577"; db_xref "GeneID:115215577"; gbkey "CDS"; gene "LOC115215577"; ID ""; gene_name "LOC115215577"; transcript_id "XM_029784783.2"; product "cathepsin L1 isoform X2"; protein_id "XP_029640643.1"; exon_number "1";
NC_043005.1	Gnomon	stop_codon	22289210	22289212	.	-	0	gene_id "LOC115215577"; db_xref "GeneID:115215577"; gbkey "CDS"; gene "LOC115215577"; ID ""; gene_name "LOC115215577"; transcript_id "XM_029784783.2"; product "cathepsin L1 isoform X2"; protein_id "XP_029640643.1"; exon_number "7";
NC_043005.1	Gnomon	gene	65818941	65823808	.	+	.	gene_id "LOC115215578"; db_xref "GeneID:115215578"; gbkey "Gene"; gene "LOC115215578"; gene_biotype "protein_coding"; ID ""; gene_name "LOC115215578";
NC_043005.1	Gnomon~FLAMseq	transcript	65818941	65823808	.	+	.	gene_id "LOC115215578"; ID "XM_029784784.2"; gene_name "LOC115215578"; transcript_id "FLAMseq_ext~XM_029784784.2"; three_prime_ext "2283";
NC_043005.1	Gnomon~FLAMseq	exon	65818941	65821525	.	+	.	gene_id "LOC115215578"; db_xref "GeneID:115215578"; gbkey "mRNA"; gene "LOC115215578"; ID ""; gene_name "LOC115215578"; transcript_id "FLAMseq_ext~XM_029784784.2"; product "headcase protein homolog"; exon_number "1"; model_evidence "Supporting evidence includes similarity to: 6 Proteins, and 100% coverage of the annotated genomic feature by RNAseq alignments";
NC_043005.1	Gnomon~FLAMseq	exon	65818941	65823808	.	+	.	gene_id "LOC115215578"; db_xref "GeneID:115215578"; gbkey "mRNA"; gene "LOC115215578"; ID ""; gene_name "LOC115215578"; transcript_id "FLAMseq_ext~XM_029784784.2"; product ""; exon_number "1"; model_evidence "Supporting evidence includes similarity to: 6 Proteins"; three_prime_ext "2283";
NC_043005.1	Gnomon	transcript	65818941	65821525	.	+	.	gene_id "LOC115215578"; ID "XM_029784784.2"; gene_name "LOC115215578"; transcript_id "XM_029784784.2";
NC_043005.1	Gnomon	CDS	65819796	65821304	.	+	0	gene_id "LOC115215578"; db_xref "GeneID:115215578"; gbkey "CDS"; gene "LOC115215578"; ID ""; gene_name "LOC115215578"; transcript_id "XM_029784784.2"; product "headcase protein homolog"; protein_id "XP_029640644.1"; exon_number "1";
NC_043005.1	Gnomon	exon	65818941	65821525	.	+	.	gene_id "LOC115215578"; db_xref "GeneID:115215578"; gbkey "mRNA"; gene "LOC115215578"; ID ""; gene_name "LOC115215578"; transcript_id "XM_029784784.2"; product "headcase protein homolog"; exon_number "1"; model_evidence "Supporting evidence includes similarity to: 6 Proteins, and 100% coverage of the annotated genomic feature by RNAseq alignments";
NC_043005.1	Gnomon	start_codon	65819796	65819798	.	+	0	gene_id "LOC115215578"; db_xref "GeneID:115215578"; gbkey "CDS"; gene "LOC115215578"; ID ""; gene_name "LOC115215578"; transcript_id "XM_029784784.2"; product "headcase protein homolog"; protein_id "XP_029640644.1"; exon_number "1";
NC_043005.1	Gnomon	stop_codon	65821305	65821307	.	+	0	gene_id "LOC115215578"; db_xref "GeneID:115215578"; gbkey "CDS"; gene "LOC115215578"; ID ""; gene_name "LOC115215578"; transcript_id "XM_029784784.2"; product "headcase protein homolog"; protein_id "XP_029640644.1"; exon_number "1";
NC_043005.1	Gnomon	gene	65745127	65822358	.	-	.	gene_id "LOC115215579"; db_xref "GeneID:115215579"; gbkey "Gene"; gene "LOC115215579"; gene_biotype "protein_coding"; ID ""; gene_name "LOC115215579";
NC_043005.1	PBRI~FLAMseq	transcript	65745127	65821137	.	-	.	gene_id "LOC115215579"; ID ""; gene_name "LOC115215579"; transcript_id "FLAMseq_ext~G31821.2"; uniq_trans_id "G31821.2"; three_prime_ext "14";
NC_043005.1	PBRI~FLAMseq	exon	65745141	65745589	.	-	.	gene_id "LOC115215579"; ID ""; gene_name "LOC115215579"; transcript_id "FLAMseq_ext~G31821.2"; exon_number "13"; uniq_trans_id "G31821.2";
NC_043005.1	PBRI~FLAMseq	exon	65750778	65750930	.	-	.	gene_id "LOC115215579"; ID ""; gene_name "LOC115215579"; transcript_id "FLAMseq_ext~G31821.2"; exon_number "12"; uniq_trans_id "G31821.2";
NC_043005.1	PBRI~FLAMseq	exon	65755430	65755557	.	-	.	gene_id "LOC115215579"; ID ""; gene_name "LOC115215579"; transcript_id "FLAMseq_ext~G31821.2"; exon_number "11"; uniq_trans_id "G31821.2";
NC_043005.1	PBRI~FLAMseq	exon	65760189	65760390	.	-	.	gene_id "LOC115215579"; ID ""; gene_name "LOC115215579"; transcript_id "FLAMseq_ext~G31821.2"; exon_number "10"; uniq_trans_id "G31821.2";
NC_043005.1	PBRI~FLAMseq	exon	65762701	65762806	.	-	.	gene_id "LOC115215579"; ID ""; gene_name "LOC115215579"; transcript_id "FLAMseq_ext~G31821.2"; exon_number "9"; uniq_trans_id "G31821.2";
NC_043005.1	PBRI~FLAMseq	exon	65776648	65776782	.	-	.	gene_id "LOC115215579"; ID ""; gene_name "LOC115215579"; transcript_id "FLAMseq_ext~G31821.2"; exon_number "8"; uniq_trans_id "G31821.2";
NC_043005.1	PBRI~FLAMseq	exon	65780951	65781008	.	-	.	gene_id "LOC115215579"; ID ""; gene_name "LOC115215579"; transcript_id "FLAMseq_ext~G31821.2"; exon_number "7"; uniq_trans_id "G31821.2";
NC_043005.1	PBRI~FLAMseq	exon	65782405	65782544	.	-	.	gene_id "LOC115215579"; ID ""; gene_name "LOC115215579"; transcript_id "FLAMseq_ext~G31821.2"; exon_number "6"; uniq_trans_id "G31821.2";
NC_043005.1	PBRI~FLAMseq	exon	65785083	65785249	.	-	.	gene_id "LOC115215579"; ID ""; gene_name "LOC115215579"; transcript_id "FLAMseq_ext~G31821.2"; exon_number "5"; uniq_trans_id "G31821.2";
NC_043005.1	PBRI~FLAMseq	exon	65786657	65786787	.	-	.	gene_id "LOC115215579"; ID ""; gene_name "LOC115215579"; transcript_id "FLAMseq_ext~G31821.2"; exon_number "4"; uniq_trans_id "G31821.2";
NC_043005.1	PBRI~FLAMseq	exon	65790223	65790343	.	-	.	gene_id "LOC115215579"; ID ""; gene_name "LOC115215579"; transcript_id "FLAMseq_ext~G31821.2"; exon_number "3"; uniq_trans_id "G31821.2";
NC_043005.1	PBRI~FLAMseq	exon	65792680	65792778	.	-	.	gene_id "LOC115215579"; ID ""; gene_name "LOC115215579"; transcript_id "FLAMseq_ext~G31821.2"; exon_number "2"; uniq_trans_id "G31821.2";
NC_043005.1	PBRI~FLAMseq	exon	65820355	65821137	.	-	.	gene_id "LOC115215579"; ID ""; gene_name "LOC115215579"; transcript_id "FLAMseq_ext~G31821.2"; exon_number "1"; uniq_trans_id "G31821.2";
NC_043005.1	PBRI~FLAMseq	exon	65745127	65745589	.	-	.	gene_id "LOC115215579"; ID ""; gene_name "LOC115215579"; transcript_id "FLAMseq_ext~G31821.2"; exon_number "13"; uniq_trans_id "G31821.2"; three_prime_ext "14";
NC_043005.1	PBRI	transcript	65745141	65821137	.	-	.	gene_id "LOC115215579"; ID ""; gene_name "LOC115215579"; transcript_id "G31821.2"; uniq_trans_id "G31821.2";
NC_043005.1	PBRI	exon	65745141	65745589	.	-	.	gene_id "LOC115215579"; ID ""; gene_name "LOC115215579"; transcript_id "G31821.2"; exon_number "13"; uniq_trans_id "G31821.2";
NC_043005.1	PBRI	exon	65750778	65750930	.	-	.	gene_id "LOC115215579"; ID ""; gene_name "LOC115215579"; transcript_id "G31821.2"; exon_number "12"; uniq_trans_id "G31821.2";
NC_043005.1	PBRI	exon	65755430	65755557	.	-	.	gene_id "LOC115215579"; ID ""; gene_name "LOC115215579"; transcript_id "G31821.2"; exon_number "11"; uniq_trans_id "G31821.2";
NC_043005.1	PBRI	exon	65760189	65760390	.	-	.	gene_id "LOC115215579"; ID ""; gene_name "LOC115215579"; transcript_id "G31821.2"; exon_number "10"; uniq_trans_id "G31821.2";
NC_043005.1	PBRI	exon	65762701	65762806	.	-	.	gene_id "LOC115215579"; ID ""; gene_name "LOC115215579"; transcript_id "G31821.2"; exon_number "9"; uniq_trans_id "G31821.2";
NC_043005.1	PBRI	exon	65776648	65776782	.	-	.	gene_id "LOC115215579"; ID ""; gene_name "LOC115215579"; transcript_id "G31821.2"; exon_number "8"; uniq_trans_id "G31821.2";
NC_043005.1	PBRI	exon	65780951	65781008	.	-	.	gene_id "LOC115215579"; ID ""; gene_name "LOC115215579"; transcript_id "G31821.2"; exon_number "7"; uniq_trans_id "G31821.2";
NC_043005.1	PBRI	exon	65782405	65782544	.	-	.	gene_id "LOC115215579"; ID ""; gene_name "LOC115215579"; transcript_id "G31821.2"; exon_number "6"; uniq_trans_id "G31821.2";
NC_043005.1	PBRI	exon	65785083	65785249	.	-	.	gene_id "LOC115215579"; ID ""; gene_name "LOC115215579"; transcript_id "G31821.2"; exon_number "5"; uniq_trans_id "G31821.2";
NC_043005.1	PBRI	exon	65786657	65786787	.	-	.	gene_id "LOC115215579"; ID ""; gene_name "LOC115215579"; transcript_id "G31821.2"; exon_number "4"; uniq_trans_id "G31821.2";
NC_043005.1	PBRI	exon	65790223	65790343	.	-	.	gene_id "LOC115215579"; ID ""; gene_name "LOC115215579"; transcript_id "G31821.2"; exon_number "3"; uniq_trans_id "G31821.2";
NC_043005.1	PBRI	exon	65792680	65792778	.	-	.	gene_id "LOC115215579"; ID ""; gene_name "LOC115215579"; transcript_id "G31821.2"; exon_number "2"; uniq_trans_id "G31821.2";
NC_043005.1	PBRI	exon	65820355	65821137	.	-	.	gene_id "LOC115215579"; ID ""; gene_name "LOC115215579"; transcript_id "G31821.2"; exon_number "1"; uniq_trans_id "G31821.2";
NC_043005.1	PBRI	transcript	65745141	65807721	.	-	.	gene_id "LOC115215579"; ID ""; gene_name "LOC115215579"; transcript_id "G31821.4"; uniq_trans_id "G31821.4";
NC_043005.1	PBRI	exon	65745141	65745589	.	-	.	gene_id "LOC115215579"; ID ""; gene_name "LOC115215579"; transcript_id "G31821.4"; exon_number "12"; uniq_trans_id "G31821.4";
NC_043005.1	PBRI	exon	65750778	65750930	.	-	.	gene_id "LOC115215579"; ID ""; gene_name "LOC115215579"; transcript_id "G31821.4"; exon_number "11"; uniq_trans_id "G31821.4";
NC_043005.1	PBRI	exon	65760189	65760390	.	-	.	gene_id "LOC115215579"; ID ""; gene_name "LOC115215579"; transcript_id "G31821.4"; exon_number "10"; uniq_trans_id "G31821.4";
NC_043005.1	PBRI	exon	65762701	65762806	.	-	.	gene_id "LOC115215579"; ID ""; gene_name "LOC115215579"; transcript_id "G31821.4"; exon_number "9"; uniq_trans_id "G31821.4";
NC_043005.1	PBRI	exon	65776648	65776782	.	-	.	gene_id "LOC115215579"; ID ""; gene_name "LOC115215579"; transcript_id "G31821.4"; exon_number "8"; uniq_trans_id "G31821.4";
NC_043005.1	PBRI	exon	65780951	65781008	.	-	.	gene_id "LOC115215579"; ID ""; gene_name "LOC115215579"; transcript_id "G31821.4"; exon_number "7"; uniq_trans_id "G31821.4";
NC_043005.1	PBRI	exon	65782405	65782544	.	-	.	gene_id "LOC115215579"; ID ""; gene_name "LOC115215579"; transcript_id "G31821.4"; exon_number "6"; uniq_trans_id "G31821.4";
NC_043005.1	PBRI	exon	65785083	65785249	.	-	.	gene_id "LOC115215579"; ID ""; gene_name "LOC115215579"; transcript_id "G31821.4"; exon_number "5"; uniq_trans_id "G31821.4";
NC_043005.1	PBRI	exon	65786657	65786787	.	-	.	gene_id "LOC115215579"; ID ""; gene_name "LOC115215579"; transcript_id "G31821.4"; exon_number "4"; uniq_trans_id "G31821.4";
NC_043005.1	PBRI	exon	65790223	65790343	.	-	.	gene_id "LOC115215579"; ID ""; gene_name "LOC115215579"; transcript_id "G31821.4"; exon_number "3"; uniq_trans_id "G31821.4";
NC_043005.1	PBRI	exon	65792680	65792778	.	-	.	gene_id "LOC115215579"; ID ""; gene_name "LOC115215579"; transcript_id "G31821.4"; exon_number "2"; uniq_trans_id "G31821.4";
NC_043005.1	PBRI	exon	65807645	65807721	.	-	.	gene_id "LOC115215579"; ID ""; gene_name "LOC115215579"; transcript_id "G31821.4"; exon_number "1"; uniq_trans_id "G31821.4";
NC_043005.1	Gnomon	transcript	65745197	65807756	.	-	.	gene_id "LOC115215579"; ID "XM_029784785.2"; gene_name "LOC115215579"; transcript_id "XM_029784785.2";
NC_043005.1	Gnomon	CDS	65745407	65745589	.	-	0	gene_id "LOC115215579"; db_xref "GeneID:115215579"; gbkey "CDS"; gene "LOC115215579"; ID ""; gene_name "LOC115215579"; transcript_id "XM_029784785.2"; product "extracellular signal-regulated kinase 2 isoform X1"; protein_id "XP_029640645.1"; exon_number "13";
NC_043005.1	Gnomon	CDS	65750778	65750930	.	-	0	gene_id "LOC115215579"; db_xref "GeneID:115215579"; gbkey "CDS"; gene "LOC115215579"; ID ""; gene_name "LOC115215579"; transcript_id "XM_029784785.2"; product "extracellular signal-regulated kinase 2 isoform X1"; protein_id "XP_029640645.1"; exon_number "12";
NC_043005.1	Gnomon	CDS	65755430	65755557	.	-	2	gene_id "LOC115215579"; db_xref "GeneID:115215579"; gbkey "CDS"; gene "LOC115215579"; ID ""; gene_name "LOC115215579"; transcript_id "XM_029784785.2"; product "extracellular signal-regulated kinase 2 isoform X1"; protein_id "XP_029640645.1"; exon_number "11";
NC_043005.1	Gnomon	CDS	65760189	65760390	.	-	0	gene_id "LOC115215579"; db_xref "GeneID:115215579"; gbkey "CDS"; gene "LOC115215579"; ID ""; gene_name "LOC115215579"; transcript_id "XM_029784785.2"; product "extracellular signal-regulated kinase 2 isoform X1"; protein_id "XP_029640645.1"; exon_number "10";
NC_043005.1	Gnomon	CDS	65762701	65762806	.	-	1	gene_id "LOC115215579"; db_xref "GeneID:115215579"; gbkey "CDS"; gene "LOC115215579"; ID ""; gene_name "LOC115215579"; transcript_id "XM_029784785.2"; product "extracellular signal-regulated kinase 2 isoform X1"; protein_id "XP_029640645.1"; exon_number "9";
NC_043005.1	Gnomon	CDS	65776648	65776782	.	-	1	gene_id "LOC115215579"; db_xref "GeneID:115215579"; gbkey "CDS"; gene "LOC115215579"; ID ""; gene_name "LOC115215579"; transcript_id "XM_029784785.2"; product "extracellular signal-regulated kinase 2 isoform X1"; protein_id "XP_029640645.1"; exon_number "8";
NC_043005.1	Gnomon	CDS	65780951	65781008	.	-	2	gene_id "LOC115215579"; db_xref "GeneID:115215579"; gbkey "CDS"; gene "LOC115215579"; ID ""; gene_name "LOC115215579"; transcript_id "XM_029784785.2"; product "extracellular signal-regulated kinase 2 isoform X1"; protein_id "XP_029640645.1"; exon_number "7";
NC_043005.1	Gnomon	CDS	65782405	65782544	.	-	1	gene_id "LOC115215579"; db_xref "GeneID:115215579"; gbkey "CDS"; gene "LOC115215579"; ID ""; gene_name "LOC115215579"; transcript_id "XM_029784785.2"; product "extracellular signal-regulated kinase 2 isoform X1"; protein_id "XP_029640645.1"; exon_number "6";
NC_043005.1	Gnomon	CDS	65785083	65785249	.	-	0	gene_id "LOC115215579"; db_xref "GeneID:115215579"; gbkey "CDS"; gene "LOC115215579"; ID ""; gene_name "LOC115215579"; transcript_id "XM_029784785.2"; product "extracellular signal-regulated kinase 2 isoform X1"; protein_id "XP_029640645.1"; exon_number "5";
NC_043005.1	Gnomon	CDS	65786657	65786787	.	-	2	gene_id "LOC115215579"; db_xref "GeneID:115215579"; gbkey "CDS"; gene "LOC115215579"; ID ""; gene_name "LOC115215579"; transcript_id "XM_029784785.2"; product "extracellular signal-regulated kinase 2 isoform X1"; protein_id "XP_029640645.1"; exon_number "4";
NC_043005.1	Gnomon	CDS	65790223	65790343	.	-	0	gene_id "LOC115215579"; db_xref "GeneID:115215579"; gbkey "CDS"; gene "LOC115215579"; ID ""; gene_name "LOC115215579"; transcript_id "XM_029784785.2"; product "extracellular signal-regulated kinase 2 isoform X1"; protein_id "XP_029640645.1"; exon_number "3";
NC_043005.1	Gnomon	CDS	65792680	65792778	.	-	0	gene_id "LOC115215579"; db_xref "GeneID:115215579"; gbkey "CDS"; gene "LOC115215579"; ID ""; gene_name "LOC115215579"; transcript_id "XM_029784785.2"; product "extracellular signal-regulated kinase 2 isoform X1"; protein_id "XP_029640645.1"; exon_number "2";
NC_043005.1	Gnomon	CDS	65807645	65807710	.	-	0	gene_id "LOC115215579"; db_xref "GeneID:115215579"; gbkey "CDS"; gene "LOC115215579"; ID ""; gene_name "LOC115215579"; transcript_id "XM_029784785.2"; product "extracellular signal-regulated kinase 2 isoform X1"; protein_id "XP_029640645.1"; exon_number "1";
NC_043005.1	Gnomon	exon	65745197	65745589	.	-	.	gene_id "LOC115215579"; db_xref "GeneID:115215579"; gbkey "mRNA"; gene "LOC115215579"; ID ""; gene_name "LOC115215579"; transcript_id "XM_029784785.2"; product "extracellular signal-regulated kinase 2, transcript variant X1"; exon_number "13"; model_evidence "Supporting evidence includes similarity to: 11 Proteins, and 100% coverage of the annotated genomic feature by RNAseq alignments, including 27 samples with support for all annotated introns";
NC_043005.1	Gnomon	exon	65750778	65750930	.	-	.	gene_id "LOC115215579"; db_xref "GeneID:115215579"; gbkey "mRNA"; gene "LOC115215579"; ID ""; gene_name "LOC115215579"; transcript_id "XM_029784785.2"; product "extracellular signal-regulated kinase 2, transcript variant X1"; exon_number "12"; model_evidence "Supporting evidence includes similarity to: 11 Proteins, and 100% coverage of the annotated genomic feature by RNAseq alignments, including 27 samples with support for all annotated introns";
NC_043005.1	Gnomon	exon	65755430	65755557	.	-	.	gene_id "LOC115215579"; db_xref "GeneID:115215579"; gbkey "mRNA"; gene "LOC115215579"; ID ""; gene_name "LOC115215579"; transcript_id "XM_029784785.2"; product "extracellular signal-regulated kinase 2, transcript variant X1"; exon_number "11"; model_evidence "Supporting evidence includes similarity to: 11 Proteins, and 100% coverage of the annotated genomic feature by RNAseq alignments, including 27 samples with support for all annotated introns";
NC_043005.1	Gnomon	exon	65760189	65760390	.	-	.	gene_id "LOC115215579"; db_xref "GeneID:115215579"; gbkey "mRNA"; gene "LOC115215579"; ID ""; gene_name "LOC115215579"; transcript_id "XM_029784785.2"; product "extracellular signal-regulated kinase 2, transcript variant X1"; exon_number "10"; model_evidence "Supporting evidence includes similarity to: 11 Proteins, and 100% coverage of the annotated genomic feature by RNAseq alignments, including 27 samples with support for all annotated introns";
NC_043005.1	Gnomon	exon	65762701	65762806	.	-	.	gene_id "LOC115215579"; db_xref "GeneID:115215579"; gbkey "mRNA"; gene "LOC115215579"; ID ""; gene_name "LOC115215579"; transcript_id "XM_029784785.2"; product "extracellular signal-regulated kinase 2, transcript variant X1"; exon_number "9"; model_evidence "Supporting evidence includes similarity to: 11 Proteins, and 100% coverage of the annotated genomic feature by RNAseq alignments, including 27 samples with support for all annotated introns";
NC_043005.1	Gnomon	exon	65776648	65776782	.	-	.	gene_id "LOC115215579"; db_xref "GeneID:115215579"; gbkey "mRNA"; gene "LOC115215579"; ID ""; gene_name "LOC115215579"; transcript_id "XM_029784785.2"; product "extracellular signal-regulated kinase 2, transcript variant X1"; exon_number "8"; model_evidence "Supporting evidence includes similarity to: 11 Proteins, and 100% coverage of the annotated genomic feature by RNAseq alignments, including 27 samples with support for all annotated introns";
NC_043005.1	Gnomon	exon	65780951	65781008	.	-	.	gene_id "LOC115215579"; db_xref "GeneID:115215579"; gbkey "mRNA"; gene "LOC115215579"; ID ""; gene_name "LOC115215579"; transcript_id "XM_029784785.2"; product "extracellular signal-regulated kinase 2, transcript variant X1"; exon_number "7"; model_evidence "Supporting evidence includes similarity to: 11 Proteins, and 100% coverage of the annotated genomic feature by RNAseq alignments, including 27 samples with support for all annotated introns";
NC_043005.1	Gnomon	exon	65782405	65782544	.	-	.	gene_id "LOC115215579"; db_xref "GeneID:115215579"; gbkey "mRNA"; gene "LOC115215579"; ID ""; gene_name "LOC115215579"; transcript_id "XM_029784785.2"; product "extracellular signal-regulated kinase 2, transcript variant X1"; exon_number "6"; model_evidence "Supporting evidence includes similarity to: 11 Proteins, and 100% coverage of the annotated genomic feature by RNAseq alignments, including 27 samples with support for all annotated introns";
NC_043005.1	Gnomon	exon	65785083	65785249	.	-	.	gene_id "LOC115215579"; db_xref "GeneID:115215579"; gbkey "mRNA"; gene "LOC115215579"; ID ""; gene_name "LOC115215579"; transcript_id "XM_029784785.2"; product "extracellular signal-regulated kinase 2, transcript variant X1"; exon_number "5"; model_evidence "Supporting evidence includes similarity to: 11 Proteins, and 100% coverage of the annotated genomic feature by RNAseq alignments, including 27 samples with support for all annotated introns";
NC_043005.1	Gnomon	exon	65786657	65786787	.	-	.	gene_id "LOC115215579"; db_xref "GeneID:115215579"; gbkey "mRNA"; gene "LOC115215579"; ID ""; gene_name "LOC115215579"; transcript_id "XM_029784785.2"; product "extracellular signal-regulated kinase 2, transcript variant X1"; exon_number "4"; model_evidence "Supporting evidence includes similarity to: 11 Proteins, and 100% coverage of the annotated genomic feature by RNAseq alignments, including 27 samples with support for all annotated introns";
NC_043005.1	Gnomon	exon	65790223	65790343	.	-	.	gene_id "LOC115215579"; db_xref "GeneID:115215579"; gbkey "mRNA"; gene "LOC115215579"; ID ""; gene_name "LOC115215579"; transcript_id "XM_029784785.2"; product "extracellular signal-regulated kinase 2, transcript variant X1"; exon_number "3"; model_evidence "Supporting evidence includes similarity to: 11 Proteins, and 100% coverage of the annotated genomic feature by RNAseq alignments, including 27 samples with support for all annotated introns";
NC_043005.1	Gnomon	exon	65792680	65792778	.	-	.	gene_id "LOC115215579"; db_xref "GeneID:115215579"; gbkey "mRNA"; gene "LOC115215579"; ID ""; gene_name "LOC115215579"; transcript_id "XM_029784785.2"; product "extracellular signal-regulated kinase 2, transcript variant X1"; exon_number "2"; model_evidence "Supporting evidence includes similarity to: 11 Proteins, and 100% coverage of the annotated genomic feature by RNAseq alignments, including 27 samples with support for all annotated introns";
NC_043005.1	Gnomon	exon	65807645	65807756	.	-	.	gene_id "LOC115215579"; db_xref "GeneID:115215579"; gbkey "mRNA"; gene "LOC115215579"; ID ""; gene_name "LOC115215579"; transcript_id "XM_029784785.2"; product "extracellular signal-regulated kinase 2, transcript variant X1"; exon_number "1"; model_evidence "Supporting evidence includes similarity to: 11 Proteins, and 100% coverage of the annotated genomic feature by RNAseq alignments, including 27 samples with support for all annotated introns";
NC_043005.1	Gnomon	start_codon	65807708	65807710	.	-	0	gene_id "LOC115215579"; db_xref "GeneID:115215579"; gbkey "CDS"; gene "LOC115215579"; ID ""; gene_name "LOC115215579"; transcript_id "XM_029784785.2"; product "extracellular signal-regulated kinase 2 isoform X1"; protein_id "XP_029640645.1"; exon_number "1";
NC_043005.1	Gnomon	stop_codon	65745404	65745406	.	-	0	gene_id "LOC115215579"; db_xref "GeneID:115215579"; gbkey "CDS"; gene "LOC115215579"; ID ""; gene_name "LOC115215579"; transcript_id "XM_029784785.2"; product "extracellular signal-regulated kinase 2 isoform X1"; protein_id "XP_029640645.1"; exon_number "13";
NC_043005.1	Gnomon	transcript	65745199	65822358	.	-	.	gene_id "LOC115215579"; ID "XM_036506014.1"; gene_name "LOC115215579"; transcript_id "XM_036506014.1";
NC_043005.1	Gnomon	CDS	65745407	65745589	.	-	0	gene_id "LOC115215579"; db_xref "GeneID:115215579"; gbkey "CDS"; gene "LOC115215579"; ID ""; gene_name "LOC115215579"; transcript_id "XM_036506014.1"; product "extracellular signal-regulated kinase 2 isoform X2"; protein_id "XP_036361907.1"; exon_number "13";
NC_043005.1	Gnomon	CDS	65750778	65750930	.	-	0	gene_id "LOC115215579"; db_xref "GeneID:115215579"; gbkey "CDS"; gene "LOC115215579"; ID ""; gene_name "LOC115215579"; transcript_id "XM_036506014.1"; product "extracellular signal-regulated kinase 2 isoform X2"; protein_id "XP_036361907.1"; exon_number "12";
NC_043005.1	Gnomon	CDS	65755430	65755557	.	-	2	gene_id "LOC115215579"; db_xref "GeneID:115215579"; gbkey "CDS"; gene "LOC115215579"; ID ""; gene_name "LOC115215579"; transcript_id "XM_036506014.1"; product "extracellular signal-regulated kinase 2 isoform X2"; protein_id "XP_036361907.1"; exon_number "11";
NC_043005.1	Gnomon	CDS	65760189	65760390	.	-	0	gene_id "LOC115215579"; db_xref "GeneID:115215579"; gbkey "CDS"; gene "LOC115215579"; ID ""; gene_name "LOC115215579"; transcript_id "XM_036506014.1"; product "extracellular signal-regulated kinase 2 isoform X2"; protein_id "XP_036361907.1"; exon_number "10";
NC_043005.1	Gnomon	CDS	65762701	65762806	.	-	1	gene_id "LOC115215579"; db_xref "GeneID:115215579"; gbkey "CDS"; gene "LOC115215579"; ID ""; gene_name "LOC115215579"; transcript_id "XM_036506014.1"; product "extracellular signal-regulated kinase 2 isoform X2"; protein_id "XP_036361907.1"; exon_number "9";
NC_043005.1	Gnomon	CDS	65776648	65776782	.	-	1	gene_id "LOC115215579"; db_xref "GeneID:115215579"; gbkey "CDS"; gene "LOC115215579"; ID ""; gene_name "LOC115215579"; transcript_id "XM_036506014.1"; product "extracellular signal-regulated kinase 2 isoform X2"; protein_id "XP_036361907.1"; exon_number "8";
NC_043005.1	Gnomon	CDS	65780951	65781008	.	-	2	gene_id "LOC115215579"; db_xref "GeneID:115215579"; gbkey "CDS"; gene "LOC115215579"; ID ""; gene_name "LOC115215579"; transcript_id "XM_036506014.1"; product "extracellular signal-regulated kinase 2 isoform X2"; protein_id "XP_036361907.1"; exon_number "7";
NC_043005.1	Gnomon	CDS	65782405	65782544	.	-	1	gene_id "LOC115215579"; db_xref "GeneID:115215579"; gbkey "CDS"; gene "LOC115215579"; ID ""; gene_name "LOC115215579"; transcript_id "XM_036506014.1"; product "extracellular signal-regulated kinase 2 isoform X2"; protein_id "XP_036361907.1"; exon_number "6";
NC_043005.1	Gnomon	CDS	65785083	65785249	.	-	0	gene_id "LOC115215579"; db_xref "GeneID:115215579"; gbkey "CDS"; gene "LOC115215579"; ID ""; gene_name "LOC115215579"; transcript_id "XM_036506014.1"; product "extracellular signal-regulated kinase 2 isoform X2"; protein_id "XP_036361907.1"; exon_number "5";
NC_043005.1	Gnomon	CDS	65786657	65786787	.	-	2	gene_id "LOC115215579"; db_xref "GeneID:115215579"; gbkey "CDS"; gene "LOC115215579"; ID ""; gene_name "LOC115215579"; transcript_id "XM_036506014.1"; product "extracellular signal-regulated kinase 2 isoform X2"; protein_id "XP_036361907.1"; exon_number "4";
NC_043005.1	Gnomon	CDS	65790223	65790325	.	-	0	gene_id "LOC115215579"; db_xref "GeneID:115215579"; gbkey "CDS"; gene "LOC115215579"; ID ""; gene_name "LOC115215579"; transcript_id "XM_036506014.1"; product "extracellular signal-regulated kinase 2 isoform X2"; protein_id "XP_036361907.1"; exon_number "3";
NC_043005.1	Gnomon	exon	65745199	65745589	.	-	.	gene_id "LOC115215579"; db_xref "GeneID:115215579"; gbkey "mRNA"; gene "LOC115215579"; ID ""; gene_name "LOC115215579"; transcript_id "XM_036506014.1"; product "extracellular signal-regulated kinase 2, transcript variant X2"; exon_number "13"; model_evidence "Supporting evidence includes similarity to: 6 Proteins, and 100% coverage of the annotated genomic feature by RNAseq alignments, including 9 samples with support for all annotated introns";
NC_043005.1	Gnomon	exon	65750778	65750930	.	-	.	gene_id "LOC115215579"; db_xref "GeneID:115215579"; gbkey "mRNA"; gene "LOC115215579"; ID ""; gene_name "LOC115215579"; transcript_id "XM_036506014.1"; product "extracellular signal-regulated kinase 2, transcript variant X2"; exon_number "12"; model_evidence "Supporting evidence includes similarity to: 6 Proteins, and 100% coverage of the annotated genomic feature by RNAseq alignments, including 9 samples with support for all annotated introns";
NC_043005.1	Gnomon	exon	65755430	65755557	.	-	.	gene_id "LOC115215579"; db_xref "GeneID:115215579"; gbkey "mRNA"; gene "LOC115215579"; ID ""; gene_name "LOC115215579"; transcript_id "XM_036506014.1"; product "extracellular signal-regulated kinase 2, transcript variant X2"; exon_number "11"; model_evidence "Supporting evidence includes similarity to: 6 Proteins, and 100% coverage of the annotated genomic feature by RNAseq alignments, including 9 samples with support for all annotated introns";
NC_043005.1	Gnomon	exon	65760189	65760390	.	-	.	gene_id "LOC115215579"; db_xref "GeneID:115215579"; gbkey "mRNA"; gene "LOC115215579"; ID ""; gene_name "LOC115215579"; transcript_id "XM_036506014.1"; product "extracellular signal-regulated kinase 2, transcript variant X2"; exon_number "10"; model_evidence "Supporting evidence includes similarity to: 6 Proteins, and 100% coverage of the annotated genomic feature by RNAseq alignments, including 9 samples with support for all annotated introns";
NC_043005.1	Gnomon	exon	65762701	65762806	.	-	.	gene_id "LOC115215579"; db_xref "GeneID:115215579"; gbkey "mRNA"; gene "LOC115215579"; ID ""; gene_name "LOC115215579"; transcript_id "XM_036506014.1"; product "extracellular signal-regulated kinase 2, transcript variant X2"; exon_number "9"; model_evidence "Supporting evidence includes similarity to: 6 Proteins, and 100% coverage of the annotated genomic feature by RNAseq alignments, including 9 samples with support for all annotated introns";
NC_043005.1	Gnomon	exon	65776648	65776782	.	-	.	gene_id "LOC115215579"; db_xref "GeneID:115215579"; gbkey "mRNA"; gene "LOC115215579"; ID ""; gene_name "LOC115215579"; transcript_id "XM_036506014.1"; product "extracellular signal-regulated kinase 2, transcript variant X2"; exon_number "8"; model_evidence "Supporting evidence includes similarity to: 6 Proteins, and 100% coverage of the annotated genomic feature by RNAseq alignments, including 9 samples with support for all annotated introns";
NC_043005.1	Gnomon	exon	65780951	65781008	.	-	.	gene_id "LOC115215579"; db_xref "GeneID:115215579"; gbkey "mRNA"; gene "LOC115215579"; ID ""; gene_name "LOC115215579"; transcript_id "XM_036506014.1"; product "extracellular signal-regulated kinase 2, transcript variant X2"; exon_number "7"; model_evidence "Supporting evidence includes similarity to: 6 Proteins, and 100% coverage of the annotated genomic feature by RNAseq alignments, including 9 samples with support for all annotated introns";
NC_043005.1	Gnomon	exon	65782405	65782544	.	-	.	gene_id "LOC115215579"; db_xref "GeneID:115215579"; gbkey "mRNA"; gene "LOC115215579"; ID ""; gene_name "LOC115215579"; transcript_id "XM_036506014.1"; product "extracellular signal-regulated kinase 2, transcript variant X2"; exon_number "6"; model_evidence "Supporting evidence includes similarity to: 6 Proteins, and 100% coverage of the annotated genomic feature by RNAseq alignments, including 9 samples with support for all annotated introns";
NC_043005.1	Gnomon	exon	65785083	65785249	.	-	.	gene_id "LOC115215579"; db_xref "GeneID:115215579"; gbkey "mRNA"; gene "LOC115215579"; ID ""; gene_name "LOC115215579"; transcript_id "XM_036506014.1"; product "extracellular signal-regulated kinase 2, transcript variant X2"; exon_number "5"; model_evidence "Supporting evidence includes similarity to: 6 Proteins, and 100% coverage of the annotated genomic feature by RNAseq alignments, including 9 samples with support for all annotated introns";
NC_043005.1	Gnomon	exon	65786657	65786787	.	-	.	gene_id "LOC115215579"; db_xref "GeneID:115215579"; gbkey "mRNA"; gene "LOC115215579"; ID ""; gene_name "LOC115215579"; transcript_id "XM_036506014.1"; product "extracellular signal-regulated kinase 2, transcript variant X2"; exon_number "4"; model_evidence "Supporting evidence includes similarity to: 6 Proteins, and 100% coverage of the annotated genomic feature by RNAseq alignments, including 9 samples with support for all annotated introns";
NC_043005.1	Gnomon	exon	65790223	65790343	.	-	.	gene_id "LOC115215579"; db_xref "GeneID:115215579"; gbkey "mRNA"; gene "LOC115215579"; ID ""; gene_name "LOC115215579"; transcript_id "XM_036506014.1"; product "extracellular signal-regulated kinase 2, transcript variant X2"; exon_number "3"; model_evidence "Supporting evidence includes similarity to: 6 Proteins, and 100% coverage of the annotated genomic feature by RNAseq alignments, including 9 samples with support for all annotated introns";
NC_043005.1	Gnomon	exon	65792680	65792778	.	-	.	gene_id "LOC115215579"; db_xref "GeneID:115215579"; gbkey "mRNA"; gene "LOC115215579"; ID ""; gene_name "LOC115215579"; transcript_id "XM_036506014.1"; product "extracellular signal-regulated kinase 2, transcript variant X2"; exon_number "2"; model_evidence "Supporting evidence includes similarity to: 6 Proteins, and 100% coverage of the annotated genomic feature by RNAseq alignments, including 9 samples with support for all annotated introns";
NC_043005.1	Gnomon	exon	65822231	65822358	.	-	.	gene_id "LOC115215579"; db_xref "GeneID:115215579"; gbkey "mRNA"; gene "LOC115215579"; ID ""; gene_name "LOC115215579"; transcript_id "XM_036506014.1"; product "extracellular signal-regulated kinase 2, transcript variant X2"; exon_number "1"; model_evidence "Supporting evidence includes similarity to: 6 Proteins, and 100% coverage of the annotated genomic feature by RNAseq alignments, including 9 samples with support for all annotated introns";
NC_043005.1	Gnomon	start_codon	65790323	65790325	.	-	0	gene_id "LOC115215579"; db_xref "GeneID:115215579"; gbkey "CDS"; gene "LOC115215579"; ID ""; gene_name "LOC115215579"; transcript_id "XM_036506014.1"; product "extracellular signal-regulated kinase 2 isoform X2"; protein_id "XP_036361907.1"; exon_number "3";
NC_043005.1	Gnomon	stop_codon	65745404	65745406	.	-	0	gene_id "LOC115215579"; db_xref "GeneID:115215579"; gbkey "CDS"; gene "LOC115215579"; ID ""; gene_name "LOC115215579"; transcript_id "XM_036506014.1"; product "extracellular signal-regulated kinase 2 isoform X2"; protein_id "XP_036361907.1"; exon_number "13";
NC_043005.1	Gnomon	transcript	65745199	65807697	.	-	.	gene_id "LOC115215579"; ID "XM_036506015.1"; gene_name "LOC115215579"; transcript_id "XM_036506015.1";
NC_043005.1	Gnomon	CDS	65745407	65745589	.	-	0	gene_id "LOC115215579"; db_xref "GeneID:115215579"; gbkey "CDS"; gene "LOC115215579"; ID ""; gene_name "LOC115215579"; transcript_id "XM_036506015.1"; product "extracellular signal-regulated kinase 2 isoform X2"; protein_id "XP_036361908.1"; exon_number "13";
NC_043005.1	Gnomon	CDS	65750778	65750930	.	-	0	gene_id "LOC115215579"; db_xref "GeneID:115215579"; gbkey "CDS"; gene "LOC115215579"; ID ""; gene_name "LOC115215579"; transcript_id "XM_036506015.1"; product "extracellular signal-regulated kinase 2 isoform X2"; protein_id "XP_036361908.1"; exon_number "12";
NC_043005.1	Gnomon	CDS	65755430	65755557	.	-	2	gene_id "LOC115215579"; db_xref "GeneID:115215579"; gbkey "CDS"; gene "LOC115215579"; ID ""; gene_name "LOC115215579"; transcript_id "XM_036506015.1"; product "extracellular signal-regulated kinase 2 isoform X2"; protein_id "XP_036361908.1"; exon_number "11";
NC_043005.1	Gnomon	CDS	65760189	65760390	.	-	0	gene_id "LOC115215579"; db_xref "GeneID:115215579"; gbkey "CDS"; gene "LOC115215579"; ID ""; gene_name "LOC115215579"; transcript_id "XM_036506015.1"; product "extracellular signal-regulated kinase 2 isoform X2"; protein_id "XP_036361908.1"; exon_number "10";
NC_043005.1	Gnomon	CDS	65762701	65762806	.	-	1	gene_id "LOC115215579"; db_xref "GeneID:115215579"; gbkey "CDS"; gene "LOC115215579"; ID ""; gene_name "LOC115215579"; transcript_id "XM_036506015.1"; product "extracellular signal-regulated kinase 2 isoform X2"; protein_id "XP_036361908.1"; exon_number "9";
NC_043005.1	Gnomon	CDS	65776648	65776782	.	-	1	gene_id "LOC115215579"; db_xref "GeneID:115215579"; gbkey "CDS"; gene "LOC115215579"; ID ""; gene_name "LOC115215579"; transcript_id "XM_036506015.1"; product "extracellular signal-regulated kinase 2 isoform X2"; protein_id "XP_036361908.1"; exon_number "8";
NC_043005.1	Gnomon	CDS	65780951	65781008	.	-	2	gene_id "LOC115215579"; db_xref "GeneID:115215579"; gbkey "CDS"; gene "LOC115215579"; ID ""; gene_name "LOC115215579"; transcript_id "XM_036506015.1"; product "extracellular signal-regulated kinase 2 isoform X2"; protein_id "XP_036361908.1"; exon_number "7";
NC_043005.1	Gnomon	CDS	65782405	65782544	.	-	1	gene_id "LOC115215579"; db_xref "GeneID:115215579"; gbkey "CDS"; gene "LOC115215579"; ID ""; gene_name "LOC115215579"; transcript_id "XM_036506015.1"; product "extracellular signal-regulated kinase 2 isoform X2"; protein_id "XP_036361908.1"; exon_number "6";
NC_043005.1	Gnomon	CDS	65785083	65785249	.	-	0	gene_id "LOC115215579"; db_xref "GeneID:115215579"; gbkey "CDS"; gene "LOC115215579"; ID ""; gene_name "LOC115215579"; transcript_id "XM_036506015.1"; product "extracellular signal-regulated kinase 2 isoform X2"; protein_id "XP_036361908.1"; exon_number "5";
NC_043005.1	Gnomon	CDS	65786657	65786787	.	-	2	gene_id "LOC115215579"; db_xref "GeneID:115215579"; gbkey "CDS"; gene "LOC115215579"; ID ""; gene_name "LOC115215579"; transcript_id "XM_036506015.1"; product "extracellular signal-regulated kinase 2 isoform X2"; protein_id "XP_036361908.1"; exon_number "4";
NC_043005.1	Gnomon	CDS	65790223	65790325	.	-	0	gene_id "LOC115215579"; db_xref "GeneID:115215579"; gbkey "CDS"; gene "LOC115215579"; ID ""; gene_name "LOC115215579"; transcript_id "XM_036506015.1"; product "extracellular signal-regulated kinase 2 isoform X2"; protein_id "XP_036361908.1"; exon_number "3";
NC_043005.1	Gnomon	exon	65745199	65745589	.	-	.	gene_id "LOC115215579"; db_xref "GeneID:115215579"; gbkey "mRNA"; gene "LOC115215579"; ID ""; gene_name "LOC115215579"; transcript_id "XM_036506015.1"; product "extracellular signal-regulated kinase 2, transcript variant X3"; exon_number "13"; model_evidence "Supporting evidence includes similarity to: 6 Proteins, and 100% coverage of the annotated genomic feature by RNAseq alignments, including 4 samples with support for all annotated introns";
NC_043005.1	Gnomon	exon	65750778	65750930	.	-	.	gene_id "LOC115215579"; db_xref "GeneID:115215579"; gbkey "mRNA"; gene "LOC115215579"; ID ""; gene_name "LOC115215579"; transcript_id "XM_036506015.1"; product "extracellular signal-regulated kinase 2, transcript variant X3"; exon_number "12"; model_evidence "Supporting evidence includes similarity to: 6 Proteins, and 100% coverage of the annotated genomic feature by RNAseq alignments, including 4 samples with support for all annotated introns";
NC_043005.1	Gnomon	exon	65755430	65755557	.	-	.	gene_id "LOC115215579"; db_xref "GeneID:115215579"; gbkey "mRNA"; gene "LOC115215579"; ID ""; gene_name "LOC115215579"; transcript_id "XM_036506015.1"; product "extracellular signal-regulated kinase 2, transcript variant X3"; exon_number "11"; model_evidence "Supporting evidence includes similarity to: 6 Proteins, and 100% coverage of the annotated genomic feature by RNAseq alignments, including 4 samples with support for all annotated introns";
NC_043005.1	Gnomon	exon	65760189	65760390	.	-	.	gene_id "LOC115215579"; db_xref "GeneID:115215579"; gbkey "mRNA"; gene "LOC115215579"; ID ""; gene_name "LOC115215579"; transcript_id "XM_036506015.1"; product "extracellular signal-regulated kinase 2, transcript variant X3"; exon_number "10"; model_evidence "Supporting evidence includes similarity to: 6 Proteins, and 100% coverage of the annotated genomic feature by RNAseq alignments, including 4 samples with support for all annotated introns";
NC_043005.1	Gnomon	exon	65762701	65762806	.	-	.	gene_id "LOC115215579"; db_xref "GeneID:115215579"; gbkey "mRNA"; gene "LOC115215579"; ID ""; gene_name "LOC115215579"; transcript_id "XM_036506015.1"; product "extracellular signal-regulated kinase 2, transcript variant X3"; exon_number "9"; model_evidence "Supporting evidence includes similarity to: 6 Proteins, and 100% coverage of the annotated genomic feature by RNAseq alignments, including 4 samples with support for all annotated introns";
NC_043005.1	Gnomon	exon	65776648	65776782	.	-	.	gene_id "LOC115215579"; db_xref "GeneID:115215579"; gbkey "mRNA"; gene "LOC115215579"; ID ""; gene_name "LOC115215579"; transcript_id "XM_036506015.1"; product "extracellular signal-regulated kinase 2, transcript variant X3"; exon_number "8"; model_evidence "Supporting evidence includes similarity to: 6 Proteins, and 100% coverage of the annotated genomic feature by RNAseq alignments, including 4 samples with support for all annotated introns";
NC_043005.1	Gnomon	exon	65780951	65781008	.	-	.	gene_id "LOC115215579"; db_xref "GeneID:115215579"; gbkey "mRNA"; gene "LOC115215579"; ID ""; gene_name "LOC115215579"; transcript_id "XM_036506015.1"; product "extracellular signal-regulated kinase 2, transcript variant X3"; exon_number "7"; model_evidence "Supporting evidence includes similarity to: 6 Proteins, and 100% coverage of the annotated genomic feature by RNAseq alignments, including 4 samples with support for all annotated introns";
NC_043005.1	Gnomon	exon	65782405	65782544	.	-	.	gene_id "LOC115215579"; db_xref "GeneID:115215579"; gbkey "mRNA"; gene "LOC115215579"; ID ""; gene_name "LOC115215579"; transcript_id "XM_036506015.1"; product "extracellular signal-regulated kinase 2, transcript variant X3"; exon_number "6"; model_evidence "Supporting evidence includes similarity to: 6 Proteins, and 100% coverage of the annotated genomic feature by RNAseq alignments, including 4 samples with support for all annotated introns";
NC_043005.1	Gnomon	exon	65785083	65785249	.	-	.	gene_id "LOC115215579"; db_xref "GeneID:115215579"; gbkey "mRNA"; gene "LOC115215579"; ID ""; gene_name "LOC115215579"; transcript_id "XM_036506015.1"; product "extracellular signal-regulated kinase 2, transcript variant X3"; exon_number "5"; model_evidence "Supporting evidence includes similarity to: 6 Proteins, and 100% coverage of the annotated genomic feature by RNAseq alignments, including 4 samples with support for all annotated introns";
NC_043005.1	Gnomon	exon	65786657	65786787	.	-	.	gene_id "LOC115215579"; db_xref "GeneID:115215579"; gbkey "mRNA"; gene "LOC115215579"; ID ""; gene_name "LOC115215579"; transcript_id "XM_036506015.1"; product "extracellular signal-regulated kinase 2, transcript variant X3"; exon_number "4"; model_evidence "Supporting evidence includes similarity to: 6 Proteins, and 100% coverage of the annotated genomic feature by RNAseq alignments, including 4 samples with support for all annotated introns";
NC_043005.1	Gnomon	exon	65790223	65790343	.	-	.	gene_id "LOC115215579"; db_xref "GeneID:115215579"; gbkey "mRNA"; gene "LOC115215579"; ID ""; gene_name "LOC115215579"; transcript_id "XM_036506015.1"; product "extracellular signal-regulated kinase 2, transcript variant X3"; exon_number "3"; model_evidence "Supporting evidence includes similarity to: 6 Proteins, and 100% coverage of the annotated genomic feature by RNAseq alignments, including 4 samples with support for all annotated introns";
NC_043005.1	Gnomon	exon	65792680	65792778	.	-	.	gene_id "LOC115215579"; db_xref "GeneID:115215579"; gbkey "mRNA"; gene "LOC115215579"; ID ""; gene_name "LOC115215579"; transcript_id "XM_036506015.1"; product "extracellular signal-regulated kinase 2, transcript variant X3"; exon_number "2"; model_evidence "Supporting evidence includes similarity to: 6 Proteins, and 100% coverage of the annotated genomic feature by RNAseq alignments, including 4 samples with support for all annotated introns";
NC_043005.1	Gnomon	exon	65807653	65807697	.	-	.	gene_id "LOC115215579"; db_xref "GeneID:115215579"; gbkey "mRNA"; gene "LOC115215579"; ID ""; gene_name "LOC115215579"; transcript_id "XM_036506015.1"; product "extracellular signal-regulated kinase 2, transcript variant X3"; exon_number "1"; model_evidence "Supporting evidence includes similarity to: 6 Proteins, and 100% coverage of the annotated genomic feature by RNAseq alignments, including 4 samples with support for all annotated introns";
NC_043005.1	Gnomon	start_codon	65790323	65790325	.	-	0	gene_id "LOC115215579"; db_xref "GeneID:115215579"; gbkey "CDS"; gene "LOC115215579"; ID ""; gene_name "LOC115215579"; transcript_id "XM_036506015.1"; product "extracellular signal-regulated kinase 2 isoform X2"; protein_id "XP_036361908.1"; exon_number "3";
NC_043005.1	Gnomon	stop_codon	65745404	65745406	.	-	0	gene_id "LOC115215579"; db_xref "GeneID:115215579"; gbkey "CDS"; gene "LOC115215579"; ID ""; gene_name "LOC115215579"; transcript_id "XM_036506015.1"; product "extracellular signal-regulated kinase 2 isoform X2"; protein_id "XP_036361908.1"; exon_number "13";
NC_043005.1	Gnomon	gene	93633677	93690652	.	-	.	gene_id "LOC115215580"; db_xref "GeneID:115215580"; gbkey "Gene"; gene "LOC115215580"; gene_biotype "protein_coding"; ID ""; gene_name "LOC115215580";
NC_043005.1	PBRI~FLAMseq~Covext	transcript	93633677	93645371	.	-	.	gene_id "LOC115215580"; ID ""; gene_name "LOC115215580"; transcript_id "Covext~FLAMseq_ext~G32365.6"; uniq_trans_id "G32365.6"; three_prime_ext "329";
NC_043005.1	Covext	exon	93636458	93639461	.	-	.	gene_id "LOC115215580"; ID ""; gene_name "LOC115215580"; transcript_id "Covext~FLAMseq_ext~G32365.6"; exon_number "5"; uniq_trans_id "G32365.6";
NC_043005.1	Covext	exon	93640756	93640972	.	-	.	gene_id "LOC115215580"; ID ""; gene_name "LOC115215580"; transcript_id "Covext~FLAMseq_ext~G32365.6"; exon_number "4"; uniq_trans_id "G32365.6";
NC_043005.1	Covext	exon	93643381	93643653	.	-	.	gene_id "LOC115215580"; ID ""; gene_name "LOC115215580"; transcript_id "Covext~FLAMseq_ext~G32365.6"; exon_number "3"; uniq_trans_id "G32365.6";
NC_043005.1	Covext	exon	93644491	93644676	.	-	.	gene_id "LOC115215580"; ID ""; gene_name "LOC115215580"; transcript_id "Covext~FLAMseq_ext~G32365.6"; exon_number "2"; uniq_trans_id "G32365.6";
NC_043005.1	Covext	exon	93645350	93645371	.	-	.	gene_id "LOC115215580"; ID ""; gene_name "LOC115215580"; transcript_id "Covext~FLAMseq_ext~G32365.6"; exon_number "1"; uniq_trans_id "G32365.6";
NC_043005.1	Covext	exon	93636129	93639461	.	-	.	gene_id "LOC115215580"; ID ""; gene_name "LOC115215580"; transcript_id "Covext~FLAMseq_ext~G32365.6"; exon_number "5"; uniq_trans_id "G32365.6"; three_prime_ext "329";
NC_043005.1	Covext	exon	93633677	93639461	.	-	.	gene_id "LOC115215580"; ID ""; gene_name "LOC115215580"; transcript_id "Covext~FLAMseq_ext~G32365.6"; exon_number "5"; uniq_trans_id "G32365.6"; three_prime_ext "2452";
NC_043005.1	PBRI~FLAMseq	transcript	93636129	93645371	.	-	.	gene_id "LOC115215580"; ID ""; gene_name "LOC115215580"; transcript_id "FLAMseq_ext~G32365.6"; uniq_trans_id "G32365.6"; three_prime_ext "329";
NC_043005.1	PBRI~FLAMseq	exon	93636458	93639461	.	-	.	gene_id "LOC115215580"; ID ""; gene_name "LOC115215580"; transcript_id "FLAMseq_ext~G32365.6"; exon_number "5"; uniq_trans_id "G32365.6";
NC_043005.1	PBRI~FLAMseq	exon	93640756	93640972	.	-	.	gene_id "LOC115215580"; ID ""; gene_name "LOC115215580"; transcript_id "FLAMseq_ext~G32365.6"; exon_number "4"; uniq_trans_id "G32365.6";
NC_043005.1	PBRI~FLAMseq	exon	93643381	93643653	.	-	.	gene_id "LOC115215580"; ID ""; gene_name "LOC115215580"; transcript_id "FLAMseq_ext~G32365.6"; exon_number "3"; uniq_trans_id "G32365.6";
NC_043005.1	PBRI~FLAMseq	exon	93644491	93644676	.	-	.	gene_id "LOC115215580"; ID ""; gene_name "LOC115215580"; transcript_id "FLAMseq_ext~G32365.6"; exon_number "2"; uniq_trans_id "G32365.6";
NC_043005.1	PBRI~FLAMseq	exon	93645350	93645371	.	-	.	gene_id "LOC115215580"; ID ""; gene_name "LOC115215580"; transcript_id "FLAMseq_ext~G32365.6"; exon_number "1"; uniq_trans_id "G32365.6";
NC_043005.1	PBRI~FLAMseq	exon	93636129	93639461	.	-	.	gene_id "LOC115215580"; ID ""; gene_name "LOC115215580"; transcript_id "FLAMseq_ext~G32365.6"; exon_number "5"; uniq_trans_id "G32365.6"; three_prime_ext "329";
NC_043005.1	PBRI	transcript	93638108	93663766	.	-	.	gene_id "LOC115215580"; ID ""; gene_name "LOC115215580"; transcript_id "G32365.11"; uniq_trans_id "G32365.11";
NC_043005.1	PBRI	exon	93638108	93639461	.	-	.	gene_id "LOC115215580"; ID ""; gene_name "LOC115215580"; transcript_id "G32365.11"; exon_number "17"; uniq_trans_id "G32365.11";
NC_043005.1	PBRI	exon	93640756	93640972	.	-	.	gene_id "LOC115215580"; ID ""; gene_name "LOC115215580"; transcript_id "G32365.11"; exon_number "16"; uniq_trans_id "G32365.11";
NC_043005.1	PBRI	exon	93643381	93643653	.	-	.	gene_id "LOC115215580"; ID ""; gene_name "LOC115215580"; transcript_id "G32365.11"; exon_number "15"; uniq_trans_id "G32365.11";
NC_043005.1	PBRI	exon	93644491	93644676	.	-	.	gene_id "LOC115215580"; ID ""; gene_name "LOC115215580"; transcript_id "G32365.11"; exon_number "14"; uniq_trans_id "G32365.11";
NC_043005.1	PBRI	exon	93645350	93645528	.	-	.	gene_id "LOC115215580"; ID ""; gene_name "LOC115215580"; transcript_id "G32365.11"; exon_number "13"; uniq_trans_id "G32365.11";
NC_043005.1	PBRI	exon	93646020	93646202	.	-	.	gene_id "LOC115215580"; ID ""; gene_name "LOC115215580"; transcript_id "G32365.11"; exon_number "12"; uniq_trans_id "G32365.11";
NC_043005.1	PBRI	exon	93647062	93647283	.	-	.	gene_id "LOC115215580"; ID ""; gene_name "LOC115215580"; transcript_id "G32365.11"; exon_number "11"; uniq_trans_id "G32365.11";
NC_043005.1	PBRI	exon	93649234	93649359	.	-	.	gene_id "LOC115215580"; ID ""; gene_name "LOC115215580"; transcript_id "G32365.11"; exon_number "10"; uniq_trans_id "G32365.11";
NC_043005.1	PBRI	exon	93649671	93649817	.	-	.	gene_id "LOC115215580"; ID ""; gene_name "LOC115215580"; transcript_id "G32365.11"; exon_number "9"; uniq_trans_id "G32365.11";
NC_043005.1	PBRI	exon	93652622	93652767	.	-	.	gene_id "LOC115215580"; ID ""; gene_name "LOC115215580"; transcript_id "G32365.11"; exon_number "8"; uniq_trans_id "G32365.11";
NC_043005.1	PBRI	exon	93653656	93653926	.	-	.	gene_id "LOC115215580"; ID ""; gene_name "LOC115215580"; transcript_id "G32365.11"; exon_number "7"; uniq_trans_id "G32365.11";
NC_043005.1	PBRI	exon	93654044	93654310	.	-	.	gene_id "LOC115215580"; ID ""; gene_name "LOC115215580"; transcript_id "G32365.11"; exon_number "6"; uniq_trans_id "G32365.11";
NC_043005.1	PBRI	exon	93655204	93655305	.	-	.	gene_id "LOC115215580"; ID ""; gene_name "LOC115215580"; transcript_id "G32365.11"; exon_number "5"; uniq_trans_id "G32365.11";
NC_043005.1	PBRI	exon	93655739	93655939	.	-	.	gene_id "LOC115215580"; ID ""; gene_name "LOC115215580"; transcript_id "G32365.11"; exon_number "4"; uniq_trans_id "G32365.11";
NC_043005.1	PBRI	exon	93656976	93657436	.	-	.	gene_id "LOC115215580"; ID ""; gene_name "LOC115215580"; transcript_id "G32365.11"; exon_number "3"; uniq_trans_id "G32365.11";
NC_043005.1	PBRI	exon	93658026	93658482	.	-	.	gene_id "LOC115215580"; ID ""; gene_name "LOC115215580"; transcript_id "G32365.11"; exon_number "2"; uniq_trans_id "G32365.11";
NC_043005.1	PBRI	exon	93660233	93663766	.	-	.	gene_id "LOC115215580"; ID ""; gene_name "LOC115215580"; transcript_id "G32365.11"; exon_number "1"; uniq_trans_id "G32365.11";
NC_043005.1	PBRI	transcript	93638113	93649361	.	-	.	gene_id "LOC115215580"; ID ""; gene_name "LOC115215580"; transcript_id "G32365.12"; uniq_trans_id "G32365.12";
NC_043005.1	PBRI	exon	93638113	93639461	.	-	.	gene_id "LOC115215580"; ID ""; gene_name "LOC115215580"; transcript_id "G32365.12"; exon_number "7"; uniq_trans_id "G32365.12";
NC_043005.1	PBRI	exon	93640756	93640972	.	-	.	gene_id "LOC115215580"; ID ""; gene_name "LOC115215580"; transcript_id "G32365.12"; exon_number "6"; uniq_trans_id "G32365.12";
NC_043005.1	PBRI	exon	93643381	93644676	.	-	.	gene_id "LOC115215580"; ID ""; gene_name "LOC115215580"; transcript_id "G32365.12"; exon_number "5"; uniq_trans_id "G32365.12";
NC_043005.1	PBRI	exon	93645350	93645528	.	-	.	gene_id "LOC115215580"; ID ""; gene_name "LOC115215580"; transcript_id "G32365.12"; exon_number "4"; uniq_trans_id "G32365.12";
NC_043005.1	PBRI	exon	93646020	93646202	.	-	.	gene_id "LOC115215580"; ID ""; gene_name "LOC115215580"; transcript_id "G32365.12"; exon_number "3"; uniq_trans_id "G32365.12";
NC_043005.1	PBRI	exon	93647062	93647283	.	-	.	gene_id "LOC115215580"; ID ""; gene_name "LOC115215580"; transcript_id "G32365.12"; exon_number "2"; uniq_trans_id "G32365.12";
NC_043005.1	PBRI	exon	93649234	93649361	.	-	.	gene_id "LOC115215580"; ID ""; gene_name "LOC115215580"; transcript_id "G32365.12"; exon_number "1"; uniq_trans_id "G32365.12";
NC_043005.1	PBRI	transcript	93638114	93690547	.	-	.	gene_id "LOC115215580"; ID ""; gene_name "LOC115215580"; transcript_id "G32365.14"; uniq_trans_id "G32365.14";
NC_043005.1	PBRI	exon	93638114	93639461	.	-	.	gene_id "LOC115215580"; ID ""; gene_name "LOC115215580"; transcript_id "G32365.14"; exon_number "20"; uniq_trans_id "G32365.14";
NC_043005.1	PBRI	exon	93640756	93640972	.	-	.	gene_id "LOC115215580"; ID ""; gene_name "LOC115215580"; transcript_id "G32365.14"; exon_number "19"; uniq_trans_id "G32365.14";
NC_043005.1	PBRI	exon	93643381	93643653	.	-	.	gene_id "LOC115215580"; ID ""; gene_name "LOC115215580"; transcript_id "G32365.14"; exon_number "18"; uniq_trans_id "G32365.14";
NC_043005.1	PBRI	exon	93644491	93644676	.	-	.	gene_id "LOC115215580"; ID ""; gene_name "LOC115215580"; transcript_id "G32365.14"; exon_number "17"; uniq_trans_id "G32365.14";
NC_043005.1	PBRI	exon	93645350	93645528	.	-	.	gene_id "LOC115215580"; ID ""; gene_name "LOC115215580"; transcript_id "G32365.14"; exon_number "16"; uniq_trans_id "G32365.14";
NC_043005.1	PBRI	exon	93646020	93646202	.	-	.	gene_id "LOC115215580"; ID ""; gene_name "LOC115215580"; transcript_id "G32365.14"; exon_number "15"; uniq_trans_id "G32365.14";
NC_043005.1	PBRI	exon	93647062	93647283	.	-	.	gene_id "LOC115215580"; ID ""; gene_name "LOC115215580"; transcript_id "G32365.14"; exon_number "14"; uniq_trans_id "G32365.14";
NC_043005.1	PBRI	exon	93649234	93649355	.	-	.	gene_id "LOC115215580"; ID ""; gene_name "LOC115215580"; transcript_id "G32365.14"; exon_number "13"; uniq_trans_id "G32365.14";
NC_043005.1	PBRI	exon	93652618	93652767	.	-	.	gene_id "LOC115215580"; ID ""; gene_name "LOC115215580"; transcript_id "G32365.14"; exon_number "12"; uniq_trans_id "G32365.14";
NC_043005.1	PBRI	exon	93653656	93653926	.	-	.	gene_id "LOC115215580"; ID ""; gene_name "LOC115215580"; transcript_id "G32365.14"; exon_number "11"; uniq_trans_id "G32365.14";
NC_043005.1	PBRI	exon	93654044	93654310	.	-	.	gene_id "LOC115215580"; ID ""; gene_name "LOC115215580"; transcript_id "G32365.14"; exon_number "10"; uniq_trans_id "G32365.14";
NC_043005.1	PBRI	exon	93655204	93655305	.	-	.	gene_id "LOC115215580"; ID ""; gene_name "LOC115215580"; transcript_id "G32365.14"; exon_number "9"; uniq_trans_id "G32365.14";
NC_043005.1	PBRI	exon	93655739	93655939	.	-	.	gene_id "LOC115215580"; ID ""; gene_name "LOC115215580"; transcript_id "G32365.14"; exon_number "8"; uniq_trans_id "G32365.14";
NC_043005.1	PBRI	exon	93656976	93657436	.	-	.	gene_id "LOC115215580"; ID ""; gene_name "LOC115215580"; transcript_id "G32365.14"; exon_number "7"; uniq_trans_id "G32365.14";
NC_043005.1	PBRI	exon	93658026	93658482	.	-	.	gene_id "LOC115215580"; ID ""; gene_name "LOC115215580"; transcript_id "G32365.14"; exon_number "6"; uniq_trans_id "G32365.14";
NC_043005.1	PBRI	exon	93660233	93660312	.	-	.	gene_id "LOC115215580"; ID ""; gene_name "LOC115215580"; transcript_id "G32365.14"; exon_number "5"; uniq_trans_id "G32365.14";
NC_043005.1	PBRI	exon	93671745	93671862	.	-	.	gene_id "LOC115215580"; ID ""; gene_name "LOC115215580"; transcript_id "G32365.14"; exon_number "4"; uniq_trans_id "G32365.14";
NC_043005.1	PBRI	exon	93673690	93673773	.	-	.	gene_id "LOC115215580"; ID ""; gene_name "LOC115215580"; transcript_id "G32365.14"; exon_number "3"; uniq_trans_id "G32365.14";
NC_043005.1	PBRI	exon	93674404	93674576	.	-	.	gene_id "LOC115215580"; ID ""; gene_name "LOC115215580"; transcript_id "G32365.14"; exon_number "2"; uniq_trans_id "G32365.14";
NC_043005.1	PBRI	exon	93690503	93690547	.	-	.	gene_id "LOC115215580"; ID ""; gene_name "LOC115215580"; transcript_id "G32365.14"; exon_number "1"; uniq_trans_id "G32365.14";
NC_043005.1	PBRI	transcript	93638114	93662901	.	-	.	gene_id "LOC115215580"; ID ""; gene_name "LOC115215580"; transcript_id "G32365.15"; uniq_trans_id "G32365.15";
NC_043005.1	PBRI	exon	93638114	93639461	.	-	.	gene_id "LOC115215580"; ID ""; gene_name "LOC115215580"; transcript_id "G32365.15"; exon_number "18"; uniq_trans_id "G32365.15";
NC_043005.1	PBRI	exon	93640756	93640972	.	-	.	gene_id "LOC115215580"; ID ""; gene_name "LOC115215580"; transcript_id "G32365.15"; exon_number "17"; uniq_trans_id "G32365.15";
NC_043005.1	PBRI	exon	93643381	93643653	.	-	.	gene_id "LOC115215580"; ID ""; gene_name "LOC115215580"; transcript_id "G32365.15"; exon_number "16"; uniq_trans_id "G32365.15";
NC_043005.1	PBRI	exon	93644491	93644676	.	-	.	gene_id "LOC115215580"; ID ""; gene_name "LOC115215580"; transcript_id "G32365.15"; exon_number "15"; uniq_trans_id "G32365.15";
NC_043005.1	PBRI	exon	93645350	93645528	.	-	.	gene_id "LOC115215580"; ID ""; gene_name "LOC115215580"; transcript_id "G32365.15"; exon_number "14"; uniq_trans_id "G32365.15";
NC_043005.1	PBRI	exon	93646020	93646202	.	-	.	gene_id "LOC115215580"; ID ""; gene_name "LOC115215580"; transcript_id "G32365.15"; exon_number "13"; uniq_trans_id "G32365.15";
NC_043005.1	PBRI	exon	93647062	93647283	.	-	.	gene_id "LOC115215580"; ID ""; gene_name "LOC115215580"; transcript_id "G32365.15"; exon_number "12"; uniq_trans_id "G32365.15";
NC_043005.1	PBRI	exon	93649234	93649359	.	-	.	gene_id "LOC115215580"; ID ""; gene_name "LOC115215580"; transcript_id "G32365.15"; exon_number "11"; uniq_trans_id "G32365.15";
NC_043005.1	PBRI	exon	93649598	93649817	.	-	.	gene_id "LOC115215580"; ID ""; gene_name "LOC115215580"; transcript_id "G32365.15"; exon_number "10"; uniq_trans_id "G32365.15";
NC_043005.1	PBRI	exon	93652622	93652767	.	-	.	gene_id "LOC115215580"; ID ""; gene_name "LOC115215580"; transcript_id "G32365.15"; exon_number "9"; uniq_trans_id "G32365.15";
NC_043005.1	PBRI	exon	93653656	93653926	.	-	.	gene_id "LOC115215580"; ID ""; gene_name "LOC115215580"; transcript_id "G32365.15"; exon_number "8"; uniq_trans_id "G32365.15";
NC_043005.1	PBRI	exon	93654044	93654310	.	-	.	gene_id "LOC115215580"; ID ""; gene_name "LOC115215580"; transcript_id "G32365.15"; exon_number "7"; uniq_trans_id "G32365.15";
NC_043005.1	PBRI	exon	93655204	93655305	.	-	.	gene_id "LOC115215580"; ID ""; gene_name "LOC115215580"; transcript_id "G32365.15"; exon_number "6"; uniq_trans_id "G32365.15";
NC_043005.1	PBRI	exon	93655739	93655939	.	-	.	gene_id "LOC115215580"; ID ""; gene_name "LOC115215580"; transcript_id "G32365.15"; exon_number "5"; uniq_trans_id "G32365.15";
NC_043005.1	PBRI	exon	93656976	93657436	.	-	.	gene_id "LOC115215580"; ID ""; gene_name "LOC115215580"; transcript_id "G32365.15"; exon_number "4"; uniq_trans_id "G32365.15";
NC_043005.1	PBRI	exon	93658026	93658482	.	-	.	gene_id "LOC115215580"; ID ""; gene_name "LOC115215580"; transcript_id "G32365.15"; exon_number "3"; uniq_trans_id "G32365.15";
NC_043005.1	PBRI	exon	93660233	93660312	.	-	.	gene_id "LOC115215580"; ID ""; gene_name "LOC115215580"; transcript_id "G32365.15"; exon_number "2"; uniq_trans_id "G32365.15";
NC_043005.1	PBRI	exon	93662481	93662901	.	-	.	gene_id "LOC115215580"; ID ""; gene_name "LOC115215580"; transcript_id "G32365.15"; exon_number "1"; uniq_trans_id "G32365.15";
NC_043005.1	PBRI	transcript	93638114	93649971	.	-	.	gene_id "LOC115215580"; ID ""; gene_name "LOC115215580"; transcript_id "G32365.18"; uniq_trans_id "G32365.18";
NC_043005.1	PBRI	exon	93638114	93639461	.	-	.	gene_id "LOC115215580"; ID ""; gene_name "LOC115215580"; transcript_id "G32365.18"; exon_number "9"; uniq_trans_id "G32365.18";
NC_043005.1	PBRI	exon	93640756	93640972	.	-	.	gene_id "LOC115215580"; ID ""; gene_name "LOC115215580"; transcript_id "G32365.18"; exon_number "8"; uniq_trans_id "G32365.18";
NC_043005.1	PBRI	exon	93643381	93643653	.	-	.	gene_id "LOC115215580"; ID ""; gene_name "LOC115215580"; transcript_id "G32365.18"; exon_number "7"; uniq_trans_id "G32365.18";
NC_043005.1	PBRI	exon	93644491	93644676	.	-	.	gene_id "LOC115215580"; ID ""; gene_name "LOC115215580"; transcript_id "G32365.18"; exon_number "6"; uniq_trans_id "G32365.18";
NC_043005.1	PBRI	exon	93645350	93645528	.	-	.	gene_id "LOC115215580"; ID ""; gene_name "LOC115215580"; transcript_id "G32365.18"; exon_number "5"; uniq_trans_id "G32365.18";
NC_043005.1	PBRI	exon	93646020	93646202	.	-	.	gene_id "LOC115215580"; ID ""; gene_name "LOC115215580"; transcript_id "G32365.18"; exon_number "4"; uniq_trans_id "G32365.18";
NC_043005.1	PBRI	exon	93647062	93647283	.	-	.	gene_id "LOC115215580"; ID ""; gene_name "LOC115215580"; transcript_id "G32365.18"; exon_number "3"; uniq_trans_id "G32365.18";
NC_043005.1	PBRI	exon	93649234	93649359	.	-	.	gene_id "LOC115215580"; ID ""; gene_name "LOC115215580"; transcript_id "G32365.18"; exon_number "2"; uniq_trans_id "G32365.18";
NC_043005.1	PBRI	exon	93649671	93649971	.	-	.	gene_id "LOC115215580"; ID ""; gene_name "LOC115215580"; transcript_id "G32365.18"; exon_number "1"; uniq_trans_id "G32365.18";
NC_043005.1	PBRI	transcript	93638114	93649577	.	-	.	gene_id "LOC115215580"; ID ""; gene_name "LOC115215580"; transcript_id "G32365.19"; uniq_trans_id "G32365.19";
NC_043005.1	PBRI	exon	93638114	93639461	.	-	.	gene_id "LOC115215580"; ID ""; gene_name "LOC115215580"; transcript_id "G32365.19"; exon_number "8"; uniq_trans_id "G32365.19";
NC_043005.1	PBRI	exon	93640756	93640972	.	-	.	gene_id "LOC115215580"; ID ""; gene_name "LOC115215580"; transcript_id "G32365.19"; exon_number "7"; uniq_trans_id "G32365.19";
NC_043005.1	PBRI	exon	93643381	93643653	.	-	.	gene_id "LOC115215580"; ID ""; gene_name "LOC115215580"; transcript_id "G32365.19"; exon_number "6"; uniq_trans_id "G32365.19";
NC_043005.1	PBRI	exon	93644491	93644676	.	-	.	gene_id "LOC115215580"; ID ""; gene_name "LOC115215580"; transcript_id "G32365.19"; exon_number "5"; uniq_trans_id "G32365.19";
NC_043005.1	PBRI	exon	93645350	93645528	.	-	.	gene_id "LOC115215580"; ID ""; gene_name "LOC115215580"; transcript_id "G32365.19"; exon_number "4"; uniq_trans_id "G32365.19";
NC_043005.1	PBRI	exon	93646020	93646202	.	-	.	gene_id "LOC115215580"; ID ""; gene_name "LOC115215580"; transcript_id "G32365.19"; exon_number "3"; uniq_trans_id "G32365.19";
NC_043005.1	PBRI	exon	93647062	93647283	.	-	.	gene_id "LOC115215580"; ID ""; gene_name "LOC115215580"; transcript_id "G32365.19"; exon_number "2"; uniq_trans_id "G32365.19";
NC_043005.1	PBRI	exon	93649234	93649577	.	-	.	gene_id "LOC115215580"; ID ""; gene_name "LOC115215580"; transcript_id "G32365.19"; exon_number "1"; uniq_trans_id "G32365.19";
NC_043005.1	PBRI	transcript	93638114	93649819	.	-	.	gene_id "LOC115215580"; ID ""; gene_name "LOC115215580"; transcript_id "G32365.21"; uniq_trans_id "G32365.21";
NC_043005.1	PBRI	exon	93638114	93639461	.	-	.	gene_id "LOC115215580"; ID ""; gene_name "LOC115215580"; transcript_id "G32365.21"; exon_number "8"; uniq_trans_id "G32365.21";
NC_043005.1	PBRI	exon	93640756	93640972	.	-	.	gene_id "LOC115215580"; ID ""; gene_name "LOC115215580"; transcript_id "G32365.21"; exon_number "7"; uniq_trans_id "G32365.21";
NC_043005.1	PBRI	exon	93643381	93643653	.	-	.	gene_id "LOC115215580"; ID ""; gene_name "LOC115215580"; transcript_id "G32365.21"; exon_number "6"; uniq_trans_id "G32365.21";
NC_043005.1	PBRI	exon	93644491	93644676	.	-	.	gene_id "LOC115215580"; ID ""; gene_name "LOC115215580"; transcript_id "G32365.21"; exon_number "5"; uniq_trans_id "G32365.21";
NC_043005.1	PBRI	exon	93645350	93645528	.	-	.	gene_id "LOC115215580"; ID ""; gene_name "LOC115215580"; transcript_id "G32365.21"; exon_number "4"; uniq_trans_id "G32365.21";
NC_043005.1	PBRI	exon	93646020	93646202	.	-	.	gene_id "LOC115215580"; ID ""; gene_name "LOC115215580"; transcript_id "G32365.21"; exon_number "3"; uniq_trans_id "G32365.21";
NC_043005.1	PBRI	exon	93647062	93649359	.	-	.	gene_id "LOC115215580"; ID ""; gene_name "LOC115215580"; transcript_id "G32365.21"; exon_number "2"; uniq_trans_id "G32365.21";
NC_043005.1	PBRI	exon	93649671	93649819	.	-	.	gene_id "LOC115215580"; ID ""; gene_name "LOC115215580"; transcript_id "G32365.21"; exon_number "1"; uniq_trans_id "G32365.21";
NC_043005.1	PBRI	transcript	93638543	93662712	.	-	.	gene_id "LOC115215580"; ID ""; gene_name "LOC115215580"; transcript_id "G32365.24"; uniq_trans_id "G32365.24";
NC_043005.1	PBRI	exon	93638543	93639461	.	-	.	gene_id "LOC115215580"; ID ""; gene_name "LOC115215580"; transcript_id "G32365.24"; exon_number "17"; uniq_trans_id "G32365.24";
NC_043005.1	PBRI	exon	93640756	93640972	.	-	.	gene_id "LOC115215580"; ID ""; gene_name "LOC115215580"; transcript_id "G32365.24"; exon_number "16"; uniq_trans_id "G32365.24";
NC_043005.1	PBRI	exon	93643381	93643653	.	-	.	gene_id "LOC115215580"; ID ""; gene_name "LOC115215580"; transcript_id "G32365.24"; exon_number "15"; uniq_trans_id "G32365.24";
NC_043005.1	PBRI	exon	93644491	93644676	.	-	.	gene_id "LOC115215580"; ID ""; gene_name "LOC115215580"; transcript_id "G32365.24"; exon_number "14"; uniq_trans_id "G32365.24";
NC_043005.1	PBRI	exon	93645350	93645528	.	-	.	gene_id "LOC115215580"; ID ""; gene_name "LOC115215580"; transcript_id "G32365.24"; exon_number "13"; uniq_trans_id "G32365.24";
NC_043005.1	PBRI	exon	93646020	93646202	.	-	.	gene_id "LOC115215580"; ID ""; gene_name "LOC115215580"; transcript_id "G32365.24"; exon_number "12"; uniq_trans_id "G32365.24";
NC_043005.1	PBRI	exon	93647062	93647283	.	-	.	gene_id "LOC115215580"; ID ""; gene_name "LOC115215580"; transcript_id "G32365.24"; exon_number "11"; uniq_trans_id "G32365.24";
NC_043005.1	PBRI	exon	93649234	93649359	.	-	.	gene_id "LOC115215580"; ID ""; gene_name "LOC115215580"; transcript_id "G32365.24"; exon_number "10"; uniq_trans_id "G32365.24";
NC_043005.1	PBRI	exon	93649671	93649817	.	-	.	gene_id "LOC115215580"; ID ""; gene_name "LOC115215580"; transcript_id "G32365.24"; exon_number "9"; uniq_trans_id "G32365.24";
NC_043005.1	PBRI	exon	93652622	93652767	.	-	.	gene_id "LOC115215580"; ID ""; gene_name "LOC115215580"; transcript_id "G32365.24"; exon_number "8"; uniq_trans_id "G32365.24";
NC_043005.1	PBRI	exon	93653656	93653926	.	-	.	gene_id "LOC115215580"; ID ""; gene_name "LOC115215580"; transcript_id "G32365.24"; exon_number "7"; uniq_trans_id "G32365.24";
NC_043005.1	PBRI	exon	93654044	93654310	.	-	.	gene_id "LOC115215580"; ID ""; gene_name "LOC115215580"; transcript_id "G32365.24"; exon_number "6"; uniq_trans_id "G32365.24";
NC_043005.1	PBRI	exon	93655204	93655305	.	-	.	gene_id "LOC115215580"; ID ""; gene_name "LOC115215580"; transcript_id "G32365.24"; exon_number "5"; uniq_trans_id "G32365.24";
NC_043005.1	PBRI	exon	93655739	93655939	.	-	.	gene_id "LOC115215580"; ID ""; gene_name "LOC115215580"; transcript_id "G32365.24"; exon_number "4"; uniq_trans_id "G32365.24";
NC_043005.1	PBRI	exon	93656976	93657436	.	-	.	gene_id "LOC115215580"; ID ""; gene_name "LOC115215580"; transcript_id "G32365.24"; exon_number "3"; uniq_trans_id "G32365.24";
NC_043005.1	PBRI	exon	93658026	93658482	.	-	.	gene_id "LOC115215580"; ID ""; gene_name "LOC115215580"; transcript_id "G32365.24"; exon_number "2"; uniq_trans_id "G32365.24";
NC_043005.1	PBRI	exon	93660233	93662712	.	-	.	gene_id "LOC115215580"; ID ""; gene_name "LOC115215580"; transcript_id "G32365.24"; exon_number "1"; uniq_trans_id "G32365.24";
NC_043005.1	PBRI	transcript	93639060	93690557	.	-	.	gene_id "LOC115215580"; ID ""; gene_name "LOC115215580"; transcript_id "G32365.29"; uniq_trans_id "G32365.29";
NC_043005.1	PBRI	exon	93639060	93639461	.	-	.	gene_id "LOC115215580"; ID ""; gene_name "LOC115215580"; transcript_id "G32365.29"; exon_number "22"; uniq_trans_id "G32365.29";
NC_043005.1	PBRI	exon	93640756	93640972	.	-	.	gene_id "LOC115215580"; ID ""; gene_name "LOC115215580"; transcript_id "G32365.29"; exon_number "21"; uniq_trans_id "G32365.29";
NC_043005.1	PBRI	exon	93643381	93643653	.	-	.	gene_id "LOC115215580"; ID ""; gene_name "LOC115215580"; transcript_id "G32365.29"; exon_number "20"; uniq_trans_id "G32365.29";
NC_043005.1	PBRI	exon	93644491	93644676	.	-	.	gene_id "LOC115215580"; ID ""; gene_name "LOC115215580"; transcript_id "G32365.29"; exon_number "19"; uniq_trans_id "G32365.29";
NC_043005.1	PBRI	exon	93645350	93645528	.	-	.	gene_id "LOC115215580"; ID ""; gene_name "LOC115215580"; transcript_id "G32365.29"; exon_number "18"; uniq_trans_id "G32365.29";
NC_043005.1	PBRI	exon	93646020	93646202	.	-	.	gene_id "LOC115215580"; ID ""; gene_name "LOC115215580"; transcript_id "G32365.29"; exon_number "17"; uniq_trans_id "G32365.29";
NC_043005.1	PBRI	exon	93647062	93647283	.	-	.	gene_id "LOC115215580"; ID ""; gene_name "LOC115215580"; transcript_id "G32365.29"; exon_number "16"; uniq_trans_id "G32365.29";
NC_043005.1	PBRI	exon	93649234	93649359	.	-	.	gene_id "LOC115215580"; ID ""; gene_name "LOC115215580"; transcript_id "G32365.29"; exon_number "15"; uniq_trans_id "G32365.29";
NC_043005.1	PBRI	exon	93649671	93649817	.	-	.	gene_id "LOC115215580"; ID ""; gene_name "LOC115215580"; transcript_id "G32365.29"; exon_number "14"; uniq_trans_id "G32365.29";
NC_043005.1	PBRI	exon	93652622	93652767	.	-	.	gene_id "LOC115215580"; ID ""; gene_name "LOC115215580"; transcript_id "G32365.29"; exon_number "13"; uniq_trans_id "G32365.29";
NC_043005.1	PBRI	exon	93653656	93653926	.	-	.	gene_id "LOC115215580"; ID ""; gene_name "LOC115215580"; transcript_id "G32365.29"; exon_number "12"; uniq_trans_id "G32365.29";
NC_043005.1	PBRI	exon	93654044	93654310	.	-	.	gene_id "LOC115215580"; ID ""; gene_name "LOC115215580"; transcript_id "G32365.29"; exon_number "11"; uniq_trans_id "G32365.29";
NC_043005.1	PBRI	exon	93655204	93655305	.	-	.	gene_id "LOC115215580"; ID ""; gene_name "LOC115215580"; transcript_id "G32365.29"; exon_number "10"; uniq_trans_id "G32365.29";
NC_043005.1	PBRI	exon	93655739	93655939	.	-	.	gene_id "LOC115215580"; ID ""; gene_name "LOC115215580"; transcript_id "G32365.29"; exon_number "9"; uniq_trans_id "G32365.29";
NC_043005.1	PBRI	exon	93656976	93657436	.	-	.	gene_id "LOC115215580"; ID ""; gene_name "LOC115215580"; transcript_id "G32365.29"; exon_number "8"; uniq_trans_id "G32365.29";
NC_043005.1	PBRI	exon	93658026	93658482	.	-	.	gene_id "LOC115215580"; ID ""; gene_name "LOC115215580"; transcript_id "G32365.29"; exon_number "7"; uniq_trans_id "G32365.29";
NC_043005.1	PBRI	exon	93660233	93660312	.	-	.	gene_id "LOC115215580"; ID ""; gene_name "LOC115215580"; transcript_id "G32365.29"; exon_number "6"; uniq_trans_id "G32365.29";
NC_043005.1	PBRI	exon	93662481	93662540	.	-	.	gene_id "LOC115215580"; ID ""; gene_name "LOC115215580"; transcript_id "G32365.29"; exon_number "5"; uniq_trans_id "G32365.29";
NC_043005.1	PBRI	exon	93671745	93671862	.	-	.	gene_id "LOC115215580"; ID ""; gene_name "LOC115215580"; transcript_id "G32365.29"; exon_number "4"; uniq_trans_id "G32365.29";
NC_043005.1	PBRI	exon	93673690	93673773	.	-	.	gene_id "LOC115215580"; ID ""; gene_name "LOC115215580"; transcript_id "G32365.29"; exon_number "3"; uniq_trans_id "G32365.29";
NC_043005.1	PBRI	exon	93674404	93674576	.	-	.	gene_id "LOC115215580"; ID ""; gene_name "LOC115215580"; transcript_id "G32365.29"; exon_number "2"; uniq_trans_id "G32365.29";
NC_043005.1	PBRI	exon	93690503	93690557	.	-	.	gene_id "LOC115215580"; ID ""; gene_name "LOC115215580"; transcript_id "G32365.29"; exon_number "1"; uniq_trans_id "G32365.29";
NC_043005.1	PBRI	transcript	93639060	93662485	.	-	.	gene_id "LOC115215580"; ID ""; gene_name "LOC115215580"; transcript_id "G32365.31"; uniq_trans_id "G32365.31";
NC_043005.1	PBRI	exon	93639060	93639461	.	-	.	gene_id "LOC115215580"; ID ""; gene_name "LOC115215580"; transcript_id "G32365.31"; exon_number "17"; uniq_trans_id "G32365.31";
NC_043005.1	PBRI	exon	93640756	93640972	.	-	.	gene_id "LOC115215580"; ID ""; gene_name "LOC115215580"; transcript_id "G32365.31"; exon_number "16"; uniq_trans_id "G32365.31";
NC_043005.1	PBRI	exon	93643381	93643653	.	-	.	gene_id "LOC115215580"; ID ""; gene_name "LOC115215580"; transcript_id "G32365.31"; exon_number "15"; uniq_trans_id "G32365.31";
NC_043005.1	PBRI	exon	93644491	93644676	.	-	.	gene_id "LOC115215580"; ID ""; gene_name "LOC115215580"; transcript_id "G32365.31"; exon_number "14"; uniq_trans_id "G32365.31";
NC_043005.1	PBRI	exon	93645350	93645528	.	-	.	gene_id "LOC115215580"; ID ""; gene_name "LOC115215580"; transcript_id "G32365.31"; exon_number "13"; uniq_trans_id "G32365.31";
NC_043005.1	PBRI	exon	93646020	93646202	.	-	.	gene_id "LOC115215580"; ID ""; gene_name "LOC115215580"; transcript_id "G32365.31"; exon_number "12"; uniq_trans_id "G32365.31";
NC_043005.1	PBRI	exon	93647062	93647283	.	-	.	gene_id "LOC115215580"; ID ""; gene_name "LOC115215580"; transcript_id "G32365.31"; exon_number "11"; uniq_trans_id "G32365.31";
NC_043005.1	PBRI	exon	93649234	93649359	.	-	.	gene_id "LOC115215580"; ID ""; gene_name "LOC115215580"; transcript_id "G32365.31"; exon_number "10"; uniq_trans_id "G32365.31";
NC_043005.1	PBRI	exon	93649671	93649817	.	-	.	gene_id "LOC115215580"; ID ""; gene_name "LOC115215580"; transcript_id "G32365.31"; exon_number "9"; uniq_trans_id "G32365.31";
NC_043005.1	PBRI	exon	93652622	93652767	.	-	.	gene_id "LOC115215580"; ID ""; gene_name "LOC115215580"; transcript_id "G32365.31"; exon_number "8"; uniq_trans_id "G32365.31";
NC_043005.1	PBRI	exon	93653656	93653926	.	-	.	gene_id "LOC115215580"; ID ""; gene_name "LOC115215580"; transcript_id "G32365.31"; exon_number "7"; uniq_trans_id "G32365.31";
NC_043005.1	PBRI	exon	93654044	93654310	.	-	.	gene_id "LOC115215580"; ID ""; gene_name "LOC115215580"; transcript_id "G32365.31"; exon_number "6"; uniq_trans_id "G32365.31";
NC_043005.1	PBRI	exon	93655204	93655305	.	-	.	gene_id "LOC115215580"; ID ""; gene_name "LOC115215580"; transcript_id "G32365.31"; exon_number "5"; uniq_trans_id "G32365.31";
NC_043005.1	PBRI	exon	93655739	93655939	.	-	.	gene_id "LOC115215580"; ID ""; gene_name "LOC115215580"; transcript_id "G32365.31"; exon_number "4"; uniq_trans_id "G32365.31";
NC_043005.1	PBRI	exon	93656976	93657436	.	-	.	gene_id "LOC115215580"; ID ""; gene_name "LOC115215580"; transcript_id "G32365.31"; exon_number "3"; uniq_trans_id "G32365.31";
NC_043005.1	PBRI	exon	93658026	93658482	.	-	.	gene_id "LOC115215580"; ID ""; gene_name "LOC115215580"; transcript_id "G32365.31"; exon_number "2"; uniq_trans_id "G32365.31";
NC_043005.1	PBRI	exon	93660233	93662485	.	-	.	gene_id "LOC115215580"; ID ""; gene_name "LOC115215580"; transcript_id "G32365.31"; exon_number "1"; uniq_trans_id "G32365.31";
NC_043005.1	PBRI	transcript	93639060	93658444	.	-	.	gene_id "LOC115215580"; ID ""; gene_name "LOC115215580"; transcript_id "G32365.32"; uniq_trans_id "G32365.32";
NC_043005.1	PBRI	exon	93639060	93639461	.	-	.	gene_id "LOC115215580"; ID ""; gene_name "LOC115215580"; transcript_id "G32365.32"; exon_number "15"; uniq_trans_id "G32365.32";
NC_043005.1	PBRI	exon	93640756	93640972	.	-	.	gene_id "LOC115215580"; ID ""; gene_name "LOC115215580"; transcript_id "G32365.32"; exon_number "14"; uniq_trans_id "G32365.32";
NC_043005.1	PBRI	exon	93643381	93643653	.	-	.	gene_id "LOC115215580"; ID ""; gene_name "LOC115215580"; transcript_id "G32365.32"; exon_number "13"; uniq_trans_id "G32365.32";
NC_043005.1	PBRI	exon	93644491	93644676	.	-	.	gene_id "LOC115215580"; ID ""; gene_name "LOC115215580"; transcript_id "G32365.32"; exon_number "12"; uniq_trans_id "G32365.32";
NC_043005.1	PBRI	exon	93645350	93645528	.	-	.	gene_id "LOC115215580"; ID ""; gene_name "LOC115215580"; transcript_id "G32365.32"; exon_number "11"; uniq_trans_id "G32365.32";
NC_043005.1	PBRI	exon	93646020	93646202	.	-	.	gene_id "LOC115215580"; ID ""; gene_name "LOC115215580"; transcript_id "G32365.32"; exon_number "10"; uniq_trans_id "G32365.32";
NC_043005.1	PBRI	exon	93647062	93649359	.	-	.	gene_id "LOC115215580"; ID ""; gene_name "LOC115215580"; transcript_id "G32365.32"; exon_number "9"; uniq_trans_id "G32365.32";
NC_043005.1	PBRI	exon	93649671	93649817	.	-	.	gene_id "LOC115215580"; ID ""; gene_name "LOC115215580"; transcript_id "G32365.32"; exon_number "8"; uniq_trans_id "G32365.32";
NC_043005.1	PBRI	exon	93652622	93652767	.	-	.	gene_id "LOC115215580"; ID ""; gene_name "LOC115215580"; transcript_id "G32365.32"; exon_number "7"; uniq_trans_id "G32365.32";
NC_043005.1	PBRI	exon	93653656	93653926	.	-	.	gene_id "LOC115215580"; ID ""; gene_name "LOC115215580"; transcript_id "G32365.32"; exon_number "6"; uniq_trans_id "G32365.32";
NC_043005.1	PBRI	exon	93654044	93654310	.	-	.	gene_id "LOC115215580"; ID ""; gene_name "LOC115215580"; transcript_id "G32365.32"; exon_number "5"; uniq_trans_id "G32365.32";
NC_043005.1	PBRI	exon	93655204	93655305	.	-	.	gene_id "LOC115215580"; ID ""; gene_name "LOC115215580"; transcript_id "G32365.32"; exon_number "4"; uniq_trans_id "G32365.32";
NC_043005.1	PBRI	exon	93655739	93655939	.	-	.	gene_id "LOC115215580"; ID ""; gene_name "LOC115215580"; transcript_id "G32365.32"; exon_number "3"; uniq_trans_id "G32365.32";
NC_043005.1	PBRI	exon	93656976	93657436	.	-	.	gene_id "LOC115215580"; ID ""; gene_name "LOC115215580"; transcript_id "G32365.32"; exon_number "2"; uniq_trans_id "G32365.32";
NC_043005.1	PBRI	exon	93658026	93658444	.	-	.	gene_id "LOC115215580"; ID ""; gene_name "LOC115215580"; transcript_id "G32365.32"; exon_number "1"; uniq_trans_id "G32365.32";
NC_043005.1	PBRI	transcript	93636458	93645371	.	-	.	gene_id "LOC115215580"; ID ""; gene_name "LOC115215580"; transcript_id "G32365.6"; uniq_trans_id "G32365.6";
NC_043005.1	PBRI	exon	93636458	93639461	.	-	.	gene_id "LOC115215580"; ID ""; gene_name "LOC115215580"; transcript_id "G32365.6"; exon_number "5"; uniq_trans_id "G32365.6";
NC_043005.1	PBRI	exon	93640756	93640972	.	-	.	gene_id "LOC115215580"; ID ""; gene_name "LOC115215580"; transcript_id "G32365.6"; exon_number "4"; uniq_trans_id "G32365.6";
NC_043005.1	PBRI	exon	93643381	93643653	.	-	.	gene_id "LOC115215580"; ID ""; gene_name "LOC115215580"; transcript_id "G32365.6"; exon_number "3"; uniq_trans_id "G32365.6";
NC_043005.1	PBRI	exon	93644491	93644676	.	-	.	gene_id "LOC115215580"; ID ""; gene_name "LOC115215580"; transcript_id "G32365.6"; exon_number "2"; uniq_trans_id "G32365.6";
NC_043005.1	PBRI	exon	93645350	93645371	.	-	.	gene_id "LOC115215580"; ID ""; gene_name "LOC115215580"; transcript_id "G32365.6"; exon_number "1"; uniq_trans_id "G32365.6";
NC_043005.1	PBRI	transcript	93638108	93690565	.	-	.	gene_id "LOC115215580"; ID ""; gene_name "LOC115215580"; transcript_id "G32365.8"; uniq_trans_id "G32365.8";
NC_043005.1	PBRI	exon	93638108	93639461	.	-	.	gene_id "LOC115215580"; ID ""; gene_name "LOC115215580"; transcript_id "G32365.8"; exon_number "22"; uniq_trans_id "G32365.8";
NC_043005.1	PBRI	exon	93640756	93640972	.	-	.	gene_id "LOC115215580"; ID ""; gene_name "LOC115215580"; transcript_id "G32365.8"; exon_number "21"; uniq_trans_id "G32365.8";
NC_043005.1	PBRI	exon	93643381	93643653	.	-	.	gene_id "LOC115215580"; ID ""; gene_name "LOC115215580"; transcript_id "G32365.8"; exon_number "20"; uniq_trans_id "G32365.8";
NC_043005.1	PBRI	exon	93644491	93644676	.	-	.	gene_id "LOC115215580"; ID ""; gene_name "LOC115215580"; transcript_id "G32365.8"; exon_number "19"; uniq_trans_id "G32365.8";
NC_043005.1	PBRI	exon	93645350	93645528	.	-	.	gene_id "LOC115215580"; ID ""; gene_name "LOC115215580"; transcript_id "G32365.8"; exon_number "18"; uniq_trans_id "G32365.8";
NC_043005.1	PBRI	exon	93646020	93646202	.	-	.	gene_id "LOC115215580"; ID ""; gene_name "LOC115215580"; transcript_id "G32365.8"; exon_number "17"; uniq_trans_id "G32365.8";
NC_043005.1	PBRI	exon	93647062	93647283	.	-	.	gene_id "LOC115215580"; ID ""; gene_name "LOC115215580"; transcript_id "G32365.8"; exon_number "16"; uniq_trans_id "G32365.8";
NC_043005.1	PBRI	exon	93649234	93649359	.	-	.	gene_id "LOC115215580"; ID ""; gene_name "LOC115215580"; transcript_id "G32365.8"; exon_number "15"; uniq_trans_id "G32365.8";
NC_043005.1	PBRI	exon	93649671	93649817	.	-	.	gene_id "LOC115215580"; ID ""; gene_name "LOC115215580"; transcript_id "G32365.8"; exon_number "14"; uniq_trans_id "G32365.8";
NC_043005.1	PBRI	exon	93652622	93652767	.	-	.	gene_id "LOC115215580"; ID ""; gene_name "LOC115215580"; transcript_id "G32365.8"; exon_number "13"; uniq_trans_id "G32365.8";
NC_043005.1	PBRI	exon	93653656	93653926	.	-	.	gene_id "LOC115215580"; ID ""; gene_name "LOC115215580"; transcript_id "G32365.8"; exon_number "12"; uniq_trans_id "G32365.8";
NC_043005.1	PBRI	exon	93654044	93654310	.	-	.	gene_id "LOC115215580"; ID ""; gene_name "LOC115215580"; transcript_id "G32365.8"; exon_number "11"; uniq_trans_id "G32365.8";
NC_043005.1	PBRI	exon	93655204	93655305	.	-	.	gene_id "LOC115215580"; ID ""; gene_name "LOC115215580"; transcript_id "G32365.8"; exon_number "10"; uniq_trans_id "G32365.8";
NC_043005.1	PBRI	exon	93655739	93655939	.	-	.	gene_id "LOC115215580"; ID ""; gene_name "LOC115215580"; transcript_id "G32365.8"; exon_number "9"; uniq_trans_id "G32365.8";
NC_043005.1	PBRI	exon	93656976	93657436	.	-	.	gene_id "LOC115215580"; ID ""; gene_name "LOC115215580"; transcript_id "G32365.8"; exon_number "8"; uniq_trans_id "G32365.8";
NC_043005.1	PBRI	exon	93658026	93658482	.	-	.	gene_id "LOC115215580"; ID ""; gene_name "LOC115215580"; transcript_id "G32365.8"; exon_number "7"; uniq_trans_id "G32365.8";
NC_043005.1	PBRI	exon	93660233	93660312	.	-	.	gene_id "LOC115215580"; ID ""; gene_name "LOC115215580"; transcript_id "G32365.8"; exon_number "6"; uniq_trans_id "G32365.8";
NC_043005.1	PBRI	exon	93662481	93662540	.	-	.	gene_id "LOC115215580"; ID ""; gene_name "LOC115215580"; transcript_id "G32365.8"; exon_number "5"; uniq_trans_id "G32365.8";
NC_043005.1	PBRI	exon	93671745	93671862	.	-	.	gene_id "LOC115215580"; ID ""; gene_name "LOC115215580"; transcript_id "G32365.8"; exon_number "4"; uniq_trans_id "G32365.8";
NC_043005.1	PBRI	exon	93673690	93673773	.	-	.	gene_id "LOC115215580"; ID ""; gene_name "LOC115215580"; transcript_id "G32365.8"; exon_number "3"; uniq_trans_id "G32365.8";
NC_043005.1	PBRI	exon	93674404	93674576	.	-	.	gene_id "LOC115215580"; ID ""; gene_name "LOC115215580"; transcript_id "G32365.8"; exon_number "2"; uniq_trans_id "G32365.8";
NC_043005.1	PBRI	exon	93690503	93690565	.	-	.	gene_id "LOC115215580"; ID ""; gene_name "LOC115215580"; transcript_id "G32365.8"; exon_number "1"; uniq_trans_id "G32365.8";
NC_043005.1	Gnomon	transcript	93638621	93690652	.	-	.	gene_id "LOC115215580"; ID "XM_029784786.2"; gene_name "LOC115215580"; transcript_id "XM_029784786.2";
NC_043005.1	Gnomon	CDS	93639306	93639461	.	-	0	gene_id "LOC115215580"; db_xref "GeneID:115215580"; gbkey "CDS"; gene "LOC115215580"; ID ""; gene_name "LOC115215580"; transcript_id "XM_029784786.2"; product "splicing factor 3B subunit 1 isoform X1"; protein_id "XP_029640646.1"; exon_number "21";
NC_043005.1	Gnomon	CDS	93640756	93640972	.	-	1	gene_id "LOC115215580"; db_xref "GeneID:115215580"; gbkey "CDS"; gene "LOC115215580"; ID ""; gene_name "LOC115215580"; transcript_id "XM_029784786.2"; product "splicing factor 3B subunit 1 isoform X1"; protein_id "XP_029640646.1"; exon_number "20";
NC_043005.1	Gnomon	CDS	93643381	93643653	.	-	1	gene_id "LOC115215580"; db_xref "GeneID:115215580"; gbkey "CDS"; gene "LOC115215580"; ID ""; gene_name "LOC115215580"; transcript_id "XM_029784786.2"; product "splicing factor 3B subunit 1 isoform X1"; protein_id "XP_029640646.1"; exon_number "19";
NC_043005.1	Gnomon	CDS	93644491	93644676	.	-	1	gene_id "LOC115215580"; db_xref "GeneID:115215580"; gbkey "CDS"; gene "LOC115215580"; ID ""; gene_name "LOC115215580"; transcript_id "XM_029784786.2"; product "splicing factor 3B subunit 1 isoform X1"; protein_id "XP_029640646.1"; exon_number "18";
NC_043005.1	Gnomon	CDS	93645350	93645528	.	-	0	gene_id "LOC115215580"; db_xref "GeneID:115215580"; gbkey "CDS"; gene "LOC115215580"; ID ""; gene_name "LOC115215580"; transcript_id "XM_029784786.2"; product "splicing factor 3B subunit 1 isoform X1"; protein_id "XP_029640646.1"; exon_number "17";
NC_043005.1	Gnomon	CDS	93646020	93646202	.	-	0	gene_id "LOC115215580"; db_xref "GeneID:115215580"; gbkey "CDS"; gene "LOC115215580"; ID ""; gene_name "LOC115215580"; transcript_id "XM_029784786.2"; product "splicing factor 3B subunit 1 isoform X1"; protein_id "XP_029640646.1"; exon_number "16";
NC_043005.1	Gnomon	CDS	93647062	93647283	.	-	0	gene_id "LOC115215580"; db_xref "GeneID:115215580"; gbkey "CDS"; gene "LOC115215580"; ID ""; gene_name "LOC115215580"; transcript_id "XM_029784786.2"; product "splicing factor 3B subunit 1 isoform X1"; protein_id "XP_029640646.1"; exon_number "15";
NC_043005.1	Gnomon	CDS	93649234	93649359	.	-	0	gene_id "LOC115215580"; db_xref "GeneID:115215580"; gbkey "CDS"; gene "LOC115215580"; ID ""; gene_name "LOC115215580"; transcript_id "XM_029784786.2"; product "splicing factor 3B subunit 1 isoform X1"; protein_id "XP_029640646.1"; exon_number "14";
NC_043005.1	Gnomon	CDS	93649671	93649817	.	-	0	gene_id "LOC115215580"; db_xref "GeneID:115215580"; gbkey "CDS"; gene "LOC115215580"; ID ""; gene_name "LOC115215580"; transcript_id "XM_029784786.2"; product "splicing factor 3B subunit 1 isoform X1"; protein_id "XP_029640646.1"; exon_number "13";
NC_043005.1	Gnomon	CDS	93652622	93652767	.	-	2	gene_id "LOC115215580"; db_xref "GeneID:115215580"; gbkey "CDS"; gene "LOC115215580"; ID ""; gene_name "LOC115215580"; transcript_id "XM_029784786.2"; product "splicing factor 3B subunit 1 isoform X1"; protein_id "XP_029640646.1"; exon_number "12";
NC_043005.1	Gnomon	CDS	93653656	93653926	.	-	0	gene_id "LOC115215580"; db_xref "GeneID:115215580"; gbkey "CDS"; gene "LOC115215580"; ID ""; gene_name "LOC115215580"; transcript_id "XM_029784786.2"; product "splicing factor 3B subunit 1 isoform X1"; protein_id "XP_029640646.1"; exon_number "11";
NC_043005.1	Gnomon	CDS	93654044	93654310	.	-	0	gene_id "LOC115215580"; db_xref "GeneID:115215580"; gbkey "CDS"; gene "LOC115215580"; ID ""; gene_name "LOC115215580"; transcript_id "XM_029784786.2"; product "splicing factor 3B subunit 1 isoform X1"; protein_id "XP_029640646.1"; exon_number "10";
NC_043005.1	Gnomon	CDS	93655204	93655305	.	-	0	gene_id "LOC115215580"; db_xref "GeneID:115215580"; gbkey "CDS"; gene "LOC115215580"; ID ""; gene_name "LOC115215580"; transcript_id "XM_029784786.2"; product "splicing factor 3B subunit 1 isoform X1"; protein_id "XP_029640646.1"; exon_number "9";
NC_043005.1	Gnomon	CDS	93655739	93655939	.	-	0	gene_id "LOC115215580"; db_xref "GeneID:115215580"; gbkey "CDS"; gene "LOC115215580"; ID ""; gene_name "LOC115215580"; transcript_id "XM_029784786.2"; product "splicing factor 3B subunit 1 isoform X1"; protein_id "XP_029640646.1"; exon_number "8";
NC_043005.1	Gnomon	CDS	93656976	93657436	.	-	2	gene_id "LOC115215580"; db_xref "GeneID:115215580"; gbkey "CDS"; gene "LOC115215580"; ID ""; gene_name "LOC115215580"; transcript_id "XM_029784786.2"; product "splicing factor 3B subunit 1 isoform X1"; protein_id "XP_029640646.1"; exon_number "7";
NC_043005.1	Gnomon	CDS	93658026	93658482	.	-	0	gene_id "LOC115215580"; db_xref "GeneID:115215580"; gbkey "CDS"; gene "LOC115215580"; ID ""; gene_name "LOC115215580"; transcript_id "XM_029784786.2"; product "splicing factor 3B subunit 1 isoform X1"; protein_id "XP_029640646.1"; exon_number "6";
NC_043005.1	Gnomon	CDS	93660233	93660312	.	-	2	gene_id "LOC115215580"; db_xref "GeneID:115215580"; gbkey "CDS"; gene "LOC115215580"; ID ""; gene_name "LOC115215580"; transcript_id "XM_029784786.2"; product "splicing factor 3B subunit 1 isoform X1"; protein_id "XP_029640646.1"; exon_number "5";
NC_043005.1	Gnomon	CDS	93671745	93671862	.	-	0	gene_id "LOC115215580"; db_xref "GeneID:115215580"; gbkey "CDS"; gene "LOC115215580"; ID ""; gene_name "LOC115215580"; transcript_id "XM_029784786.2"; product "splicing factor 3B subunit 1 isoform X1"; protein_id "XP_029640646.1"; exon_number "4";
NC_043005.1	Gnomon	CDS	93673690	93673773	.	-	0	gene_id "LOC115215580"; db_xref "GeneID:115215580"; gbkey "CDS"; gene "LOC115215580"; ID ""; gene_name "LOC115215580"; transcript_id "XM_029784786.2"; product "splicing factor 3B subunit 1 isoform X1"; protein_id "XP_029640646.1"; exon_number "3";
NC_043005.1	Gnomon	CDS	93674404	93674576	.	-	2	gene_id "LOC115215580"; db_xref "GeneID:115215580"; gbkey "CDS"; gene "LOC115215580"; ID ""; gene_name "LOC115215580"; transcript_id "XM_029784786.2"; product "splicing factor 3B subunit 1 isoform X1"; protein_id "XP_029640646.1"; exon_number "2";
NC_043005.1	Gnomon	CDS	93690503	93690524	.	-	0	gene_id "LOC115215580"; db_xref "GeneID:115215580"; gbkey "CDS"; gene "LOC115215580"; ID ""; gene_name "LOC115215580"; transcript_id "XM_029784786.2"; product "splicing factor 3B subunit 1 isoform X1"; protein_id "XP_029640646.1"; exon_number "1";
NC_043005.1	Gnomon	exon	93638621	93639461	.	-	.	gene_id "LOC115215580"; db_xref "GeneID:115215580"; gbkey "mRNA"; gene "LOC115215580"; ID ""; gene_name "LOC115215580"; transcript_id "XM_029784786.2"; product "splicing factor 3B subunit 1, transcript variant X1"; exon_number "21"; model_evidence "Supporting evidence includes similarity to: 5 Proteins, and 100% coverage of the annotated genomic feature by RNAseq alignments, including 46 samples with support for all annotated introns";
NC_043005.1	Gnomon	exon	93640756	93640972	.	-	.	gene_id "LOC115215580"; db_xref "GeneID:115215580"; gbkey "mRNA"; gene "LOC115215580"; ID ""; gene_name "LOC115215580"; transcript_id "XM_029784786.2"; product "splicing factor 3B subunit 1, transcript variant X1"; exon_number "20"; model_evidence "Supporting evidence includes similarity to: 5 Proteins, and 100% coverage of the annotated genomic feature by RNAseq alignments, including 46 samples with support for all annotated introns";
NC_043005.1	Gnomon	exon	93643381	93643653	.	-	.	gene_id "LOC115215580"; db_xref "GeneID:115215580"; gbkey "mRNA"; gene "LOC115215580"; ID ""; gene_name "LOC115215580"; transcript_id "XM_029784786.2"; product "splicing factor 3B subunit 1, transcript variant X1"; exon_number "19"; model_evidence "Supporting evidence includes similarity to: 5 Proteins, and 100% coverage of the annotated genomic feature by RNAseq alignments, including 46 samples with support for all annotated introns";
NC_043005.1	Gnomon	exon	93644491	93644676	.	-	.	gene_id "LOC115215580"; db_xref "GeneID:115215580"; gbkey "mRNA"; gene "LOC115215580"; ID ""; gene_name "LOC115215580"; transcript_id "XM_029784786.2"; product "splicing factor 3B subunit 1, transcript variant X1"; exon_number "18"; model_evidence "Supporting evidence includes similarity to: 5 Proteins, and 100% coverage of the annotated genomic feature by RNAseq alignments, including 46 samples with support for all annotated introns";
NC_043005.1	Gnomon	exon	93645350	93645528	.	-	.	gene_id "LOC115215580"; db_xref "GeneID:115215580"; gbkey "mRNA"; gene "LOC115215580"; ID ""; gene_name "LOC115215580"; transcript_id "XM_029784786.2"; product "splicing factor 3B subunit 1, transcript variant X1"; exon_number "17"; model_evidence "Supporting evidence includes similarity to: 5 Proteins, and 100% coverage of the annotated genomic feature by RNAseq alignments, including 46 samples with support for all annotated introns";
NC_043005.1	Gnomon	exon	93646020	93646202	.	-	.	gene_id "LOC115215580"; db_xref "GeneID:115215580"; gbkey "mRNA"; gene "LOC115215580"; ID ""; gene_name "LOC115215580"; transcript_id "XM_029784786.2"; product "splicing factor 3B subunit 1, transcript variant X1"; exon_number "16"; model_evidence "Supporting evidence includes similarity to: 5 Proteins, and 100% coverage of the annotated genomic feature by RNAseq alignments, including 46 samples with support for all annotated introns";
NC_043005.1	Gnomon	exon	93647062	93647283	.	-	.	gene_id "LOC115215580"; db_xref "GeneID:115215580"; gbkey "mRNA"; gene "LOC115215580"; ID ""; gene_name "LOC115215580"; transcript_id "XM_029784786.2"; product "splicing factor 3B subunit 1, transcript variant X1"; exon_number "15"; model_evidence "Supporting evidence includes similarity to: 5 Proteins, and 100% coverage of the annotated genomic feature by RNAseq alignments, including 46 samples with support for all annotated introns";
NC_043005.1	Gnomon	exon	93649234	93649359	.	-	.	gene_id "LOC115215580"; db_xref "GeneID:115215580"; gbkey "mRNA"; gene "LOC115215580"; ID ""; gene_name "LOC115215580"; transcript_id "XM_029784786.2"; product "splicing factor 3B subunit 1, transcript variant X1"; exon_number "14"; model_evidence "Supporting evidence includes similarity to: 5 Proteins, and 100% coverage of the annotated genomic feature by RNAseq alignments, including 46 samples with support for all annotated introns";
NC_043005.1	Gnomon	exon	93649671	93649817	.	-	.	gene_id "LOC115215580"; db_xref "GeneID:115215580"; gbkey "mRNA"; gene "LOC115215580"; ID ""; gene_name "LOC115215580"; transcript_id "XM_029784786.2"; product "splicing factor 3B subunit 1, transcript variant X1"; exon_number "13"; model_evidence "Supporting evidence includes similarity to: 5 Proteins, and 100% coverage of the annotated genomic feature by RNAseq alignments, including 46 samples with support for all annotated introns";
NC_043005.1	Gnomon	exon	93652622	93652767	.	-	.	gene_id "LOC115215580"; db_xref "GeneID:115215580"; gbkey "mRNA"; gene "LOC115215580"; ID ""; gene_name "LOC115215580"; transcript_id "XM_029784786.2"; product "splicing factor 3B subunit 1, transcript variant X1"; exon_number "12"; model_evidence "Supporting evidence includes similarity to: 5 Proteins, and 100% coverage of the annotated genomic feature by RNAseq alignments, including 46 samples with support for all annotated introns";
NC_043005.1	Gnomon	exon	93653656	93653926	.	-	.	gene_id "LOC115215580"; db_xref "GeneID:115215580"; gbkey "mRNA"; gene "LOC115215580"; ID ""; gene_name "LOC115215580"; transcript_id "XM_029784786.2"; product "splicing factor 3B subunit 1, transcript variant X1"; exon_number "11"; model_evidence "Supporting evidence includes similarity to: 5 Proteins, and 100% coverage of the annotated genomic feature by RNAseq alignments, including 46 samples with support for all annotated introns";
NC_043005.1	Gnomon	exon	93654044	93654310	.	-	.	gene_id "LOC115215580"; db_xref "GeneID:115215580"; gbkey "mRNA"; gene "LOC115215580"; ID ""; gene_name "LOC115215580"; transcript_id "XM_029784786.2"; product "splicing factor 3B subunit 1, transcript variant X1"; exon_number "10"; model_evidence "Supporting evidence includes similarity to: 5 Proteins, and 100% coverage of the annotated genomic feature by RNAseq alignments, including 46 samples with support for all annotated introns";
NC_043005.1	Gnomon	exon	93655204	93655305	.	-	.	gene_id "LOC115215580"; db_xref "GeneID:115215580"; gbkey "mRNA"; gene "LOC115215580"; ID ""; gene_name "LOC115215580"; transcript_id "XM_029784786.2"; product "splicing factor 3B subunit 1, transcript variant X1"; exon_number "9"; model_evidence "Supporting evidence includes similarity to: 5 Proteins, and 100% coverage of the annotated genomic feature by RNAseq alignments, including 46 samples with support for all annotated introns";
NC_043005.1	Gnomon	exon	93655739	93655939	.	-	.	gene_id "LOC115215580"; db_xref "GeneID:115215580"; gbkey "mRNA"; gene "LOC115215580"; ID ""; gene_name "LOC115215580"; transcript_id "XM_029784786.2"; product "splicing factor 3B subunit 1, transcript variant X1"; exon_number "8"; model_evidence "Supporting evidence includes similarity to: 5 Proteins, and 100% coverage of the annotated genomic feature by RNAseq alignments, including 46 samples with support for all annotated introns";
NC_043005.1	Gnomon	exon	93656976	93657436	.	-	.	gene_id "LOC115215580"; db_xref "GeneID:115215580"; gbkey "mRNA"; gene "LOC115215580"; ID ""; gene_name "LOC115215580"; transcript_id "XM_029784786.2"; product "splicing factor 3B subunit 1, transcript variant X1"; exon_number "7"; model_evidence "Supporting evidence includes similarity to: 5 Proteins, and 100% coverage of the annotated genomic feature by RNAseq alignments, including 46 samples with support for all annotated introns";
NC_043005.1	Gnomon	exon	93658026	93658482	.	-	.	gene_id "LOC115215580"; db_xref "GeneID:115215580"; gbkey "mRNA"; gene "LOC115215580"; ID ""; gene_name "LOC115215580"; transcript_id "XM_029784786.2"; product "splicing factor 3B subunit 1, transcript variant X1"; exon_number "6"; model_evidence "Supporting evidence includes similarity to: 5 Proteins, and 100% coverage of the annotated genomic feature by RNAseq alignments, including 46 samples with support for all annotated introns";
NC_043005.1	Gnomon	exon	93660233	93660312	.	-	.	gene_id "LOC115215580"; db_xref "GeneID:115215580"; gbkey "mRNA"; gene "LOC115215580"; ID ""; gene_name "LOC115215580"; transcript_id "XM_029784786.2"; product "splicing factor 3B subunit 1, transcript variant X1"; exon_number "5"; model_evidence "Supporting evidence includes similarity to: 5 Proteins, and 100% coverage of the annotated genomic feature by RNAseq alignments, including 46 samples with support for all annotated introns";
NC_043005.1	Gnomon	exon	93671745	93671862	.	-	.	gene_id "LOC115215580"; db_xref "GeneID:115215580"; gbkey "mRNA"; gene "LOC115215580"; ID ""; gene_name "LOC115215580"; transcript_id "XM_029784786.2"; product "splicing factor 3B subunit 1, transcript variant X1"; exon_number "4"; model_evidence "Supporting evidence includes similarity to: 5 Proteins, and 100% coverage of the annotated genomic feature by RNAseq alignments, including 46 samples with support for all annotated introns";
NC_043005.1	Gnomon	exon	93673690	93673773	.	-	.	gene_id "LOC115215580"; db_xref "GeneID:115215580"; gbkey "mRNA"; gene "LOC115215580"; ID ""; gene_name "LOC115215580"; transcript_id "XM_029784786.2"; product "splicing factor 3B subunit 1, transcript variant X1"; exon_number "3"; model_evidence "Supporting evidence includes similarity to: 5 Proteins, and 100% coverage of the annotated genomic feature by RNAseq alignments, including 46 samples with support for all annotated introns";
NC_043005.1	Gnomon	exon	93674404	93674576	.	-	.	gene_id "LOC115215580"; db_xref "GeneID:115215580"; gbkey "mRNA"; gene "LOC115215580"; ID ""; gene_name "LOC115215580"; transcript_id "XM_029784786.2"; product "splicing factor 3B subunit 1, transcript variant X1"; exon_number "2"; model_evidence "Supporting evidence includes similarity to: 5 Proteins, and 100% coverage of the annotated genomic feature by RNAseq alignments, including 46 samples with support for all annotated introns";
NC_043005.1	Gnomon	exon	93690503	93690652	.	-	.	gene_id "LOC115215580"; db_xref "GeneID:115215580"; gbkey "mRNA"; gene "LOC115215580"; ID ""; gene_name "LOC115215580"; transcript_id "XM_029784786.2"; product "splicing factor 3B subunit 1, transcript variant X1"; exon_number "1"; model_evidence "Supporting evidence includes similarity to: 5 Proteins, and 100% coverage of the annotated genomic feature by RNAseq alignments, including 46 samples with support for all annotated introns";
NC_043005.1	Gnomon	start_codon	93690522	93690524	.	-	0	gene_id "LOC115215580"; db_xref "GeneID:115215580"; gbkey "CDS"; gene "LOC115215580"; ID ""; gene_name "LOC115215580"; transcript_id "XM_029784786.2"; product "splicing factor 3B subunit 1 isoform X1"; protein_id "XP_029640646.1"; exon_number "1";
NC_043005.1	Gnomon	stop_codon	93639303	93639305	.	-	0	gene_id "LOC115215580"; db_xref "GeneID:115215580"; gbkey "CDS"; gene "LOC115215580"; ID ""; gene_name "LOC115215580"; transcript_id "XM_029784786.2"; product "splicing factor 3B subunit 1 isoform X1"; protein_id "XP_029640646.1"; exon_number "21";
NC_043005.1	Gnomon	transcript	93639303	93671862	.	-	.	gene_id "LOC115215580"; ID "XM_029784787.2"; gene_name "LOC115215580"; transcript_id "XM_029784787.2";
NC_043005.1	Gnomon	CDS	93639306	93639461	.	-	0	gene_id "LOC115215580"; db_xref "GeneID:115215580"; gbkey "CDS"; gene "LOC115215580"; ID ""; gene_name "LOC115215580"; transcript_id "XM_029784787.2"; product "splicing factor 3B subunit 1 isoform X2"; protein_id "XP_029640647.1"; exon_number "19";
NC_043005.1	Gnomon	CDS	93640756	93640972	.	-	1	gene_id "LOC115215580"; db_xref "GeneID:115215580"; gbkey "CDS"; gene "LOC115215580"; ID ""; gene_name "LOC115215580"; transcript_id "XM_029784787.2"; product "splicing factor 3B subunit 1 isoform X2"; protein_id "XP_029640647.1"; exon_number "18";
NC_043005.1	Gnomon	CDS	93643381	93643653	.	-	1	gene_id "LOC115215580"; db_xref "GeneID:115215580"; gbkey "CDS"; gene "LOC115215580"; ID ""; gene_name "LOC115215580"; transcript_id "XM_029784787.2"; product "splicing factor 3B subunit 1 isoform X2"; protein_id "XP_029640647.1"; exon_number "17";
NC_043005.1	Gnomon	CDS	93644491	93644676	.	-	1	gene_id "LOC115215580"; db_xref "GeneID:115215580"; gbkey "CDS"; gene "LOC115215580"; ID ""; gene_name "LOC115215580"; transcript_id "XM_029784787.2"; product "splicing factor 3B subunit 1 isoform X2"; protein_id "XP_029640647.1"; exon_number "16";
NC_043005.1	Gnomon	CDS	93645350	93645528	.	-	0	gene_id "LOC115215580"; db_xref "GeneID:115215580"; gbkey "CDS"; gene "LOC115215580"; ID ""; gene_name "LOC115215580"; transcript_id "XM_029784787.2"; product "splicing factor 3B subunit 1 isoform X2"; protein_id "XP_029640647.1"; exon_number "15";
NC_043005.1	Gnomon	CDS	93646020	93646202	.	-	0	gene_id "LOC115215580"; db_xref "GeneID:115215580"; gbkey "CDS"; gene "LOC115215580"; ID ""; gene_name "LOC115215580"; transcript_id "XM_029784787.2"; product "splicing factor 3B subunit 1 isoform X2"; protein_id "XP_029640647.1"; exon_number "14";
NC_043005.1	Gnomon	CDS	93647062	93647283	.	-	0	gene_id "LOC115215580"; db_xref "GeneID:115215580"; gbkey "CDS"; gene "LOC115215580"; ID ""; gene_name "LOC115215580"; transcript_id "XM_029784787.2"; product "splicing factor 3B subunit 1 isoform X2"; protein_id "XP_029640647.1"; exon_number "13";
NC_043005.1	Gnomon	CDS	93649234	93649359	.	-	0	gene_id "LOC115215580"; db_xref "GeneID:115215580"; gbkey "CDS"; gene "LOC115215580"; ID ""; gene_name "LOC115215580"; transcript_id "XM_029784787.2"; product "splicing factor 3B subunit 1 isoform X2"; protein_id "XP_029640647.1"; exon_number "12";
NC_043005.1	Gnomon	CDS	93649671	93649817	.	-	0	gene_id "LOC115215580"; db_xref "GeneID:115215580"; gbkey "CDS"; gene "LOC115215580"; ID ""; gene_name "LOC115215580"; transcript_id "XM_029784787.2"; product "splicing factor 3B subunit 1 isoform X2"; protein_id "XP_029640647.1"; exon_number "11";
NC_043005.1	Gnomon	CDS	93652622	93652767	.	-	2	gene_id "LOC115215580"; db_xref "GeneID:115215580"; gbkey "CDS"; gene "LOC115215580"; ID ""; gene_name "LOC115215580"; transcript_id "XM_029784787.2"; product "splicing factor 3B subunit 1 isoform X2"; protein_id "XP_029640647.1"; exon_number "10";
NC_043005.1	Gnomon	CDS	93653656	93653926	.	-	0	gene_id "LOC115215580"; db_xref "GeneID:115215580"; gbkey "CDS"; gene "LOC115215580"; ID ""; gene_name "LOC115215580"; transcript_id "XM_029784787.2"; product "splicing factor 3B subunit 1 isoform X2"; protein_id "XP_029640647.1"; exon_number "9";
NC_043005.1	Gnomon	CDS	93654044	93654310	.	-	0	gene_id "LOC115215580"; db_xref "GeneID:115215580"; gbkey "CDS"; gene "LOC115215580"; ID ""; gene_name "LOC115215580"; transcript_id "XM_029784787.2"; product "splicing factor 3B subunit 1 isoform X2"; protein_id "XP_029640647.1"; exon_number "8";
NC_043005.1	Gnomon	CDS	93655204	93655305	.	-	0	gene_id "LOC115215580"; db_xref "GeneID:115215580"; gbkey "CDS"; gene "LOC115215580"; ID ""; gene_name "LOC115215580"; transcript_id "XM_029784787.2"; product "splicing factor 3B subunit 1 isoform X2"; protein_id "XP_029640647.1"; exon_number "7";
NC_043005.1	Gnomon	CDS	93655739	93655939	.	-	0	gene_id "LOC115215580"; db_xref "GeneID:115215580"; gbkey "CDS"; gene "LOC115215580"; ID ""; gene_name "LOC115215580"; transcript_id "XM_029784787.2"; product "splicing factor 3B subunit 1 isoform X2"; protein_id "XP_029640647.1"; exon_number "6";
NC_043005.1	Gnomon	CDS	93656976	93657436	.	-	2	gene_id "LOC115215580"; db_xref "GeneID:115215580"; gbkey "CDS"; gene "LOC115215580"; ID ""; gene_name "LOC115215580"; transcript_id "XM_029784787.2"; product "splicing factor 3B subunit 1 isoform X2"; protein_id "XP_029640647.1"; exon_number "5";
NC_043005.1	Gnomon	CDS	93658026	93658482	.	-	0	gene_id "LOC115215580"; db_xref "GeneID:115215580"; gbkey "CDS"; gene "LOC115215580"; ID ""; gene_name "LOC115215580"; transcript_id "XM_029784787.2"; product "splicing factor 3B subunit 1 isoform X2"; protein_id "XP_029640647.1"; exon_number "4";
NC_043005.1	Gnomon	CDS	93660233	93660312	.	-	2	gene_id "LOC115215580"; db_xref "GeneID:115215580"; gbkey "CDS"; gene "LOC115215580"; ID ""; gene_name "LOC115215580"; transcript_id "XM_029784787.2"; product "splicing factor 3B subunit 1 isoform X2"; protein_id "XP_029640647.1"; exon_number "3";
NC_043005.1	Gnomon	CDS	93662481	93662493	.	-	0	gene_id "LOC115215580"; db_xref "GeneID:115215580"; gbkey "CDS"; gene "LOC115215580"; ID ""; gene_name "LOC115215580"; transcript_id "XM_029784787.2"; product "splicing factor 3B subunit 1 isoform X2"; protein_id "XP_029640647.1"; exon_number "2";
NC_043005.1	Gnomon	exon	93639303	93639461	.	-	.	gene_id "LOC115215580"; db_xref "GeneID:115215580"; gbkey "mRNA"; gene "LOC115215580"; ID ""; gene_name "LOC115215580"; transcript_id "XM_029784787.2"; product "splicing factor 3B subunit 1, transcript variant X3"; exon_number "19"; model_evidence "Supporting evidence includes similarity to: 1 Protein, and 100% coverage of the annotated genomic feature by RNAseq alignments, including 38 samples with support for all annotated introns";
NC_043005.1	Gnomon	exon	93640756	93640972	.	-	.	gene_id "LOC115215580"; db_xref "GeneID:115215580"; gbkey "mRNA"; gene "LOC115215580"; ID ""; gene_name "LOC115215580"; transcript_id "XM_029784787.2"; product "splicing factor 3B subunit 1, transcript variant X3"; exon_number "18"; model_evidence "Supporting evidence includes similarity to: 1 Protein, and 100% coverage of the annotated genomic feature by RNAseq alignments, including 38 samples with support for all annotated introns";
NC_043005.1	Gnomon	exon	93643381	93643653	.	-	.	gene_id "LOC115215580"; db_xref "GeneID:115215580"; gbkey "mRNA"; gene "LOC115215580"; ID ""; gene_name "LOC115215580"; transcript_id "XM_029784787.2"; product "splicing factor 3B subunit 1, transcript variant X3"; exon_number "17"; model_evidence "Supporting evidence includes similarity to: 1 Protein, and 100% coverage of the annotated genomic feature by RNAseq alignments, including 38 samples with support for all annotated introns";
NC_043005.1	Gnomon	exon	93644491	93644676	.	-	.	gene_id "LOC115215580"; db_xref "GeneID:115215580"; gbkey "mRNA"; gene "LOC115215580"; ID ""; gene_name "LOC115215580"; transcript_id "XM_029784787.2"; product "splicing factor 3B subunit 1, transcript variant X3"; exon_number "16"; model_evidence "Supporting evidence includes similarity to: 1 Protein, and 100% coverage of the annotated genomic feature by RNAseq alignments, including 38 samples with support for all annotated introns";
NC_043005.1	Gnomon	exon	93645350	93645528	.	-	.	gene_id "LOC115215580"; db_xref "GeneID:115215580"; gbkey "mRNA"; gene "LOC115215580"; ID ""; gene_name "LOC115215580"; transcript_id "XM_029784787.2"; product "splicing factor 3B subunit 1, transcript variant X3"; exon_number "15"; model_evidence "Supporting evidence includes similarity to: 1 Protein, and 100% coverage of the annotated genomic feature by RNAseq alignments, including 38 samples with support for all annotated introns";
NC_043005.1	Gnomon	exon	93646020	93646202	.	-	.	gene_id "LOC115215580"; db_xref "GeneID:115215580"; gbkey "mRNA"; gene "LOC115215580"; ID ""; gene_name "LOC115215580"; transcript_id "XM_029784787.2"; product "splicing factor 3B subunit 1, transcript variant X3"; exon_number "14"; model_evidence "Supporting evidence includes similarity to: 1 Protein, and 100% coverage of the annotated genomic feature by RNAseq alignments, including 38 samples with support for all annotated introns";
NC_043005.1	Gnomon	exon	93647062	93647283	.	-	.	gene_id "LOC115215580"; db_xref "GeneID:115215580"; gbkey "mRNA"; gene "LOC115215580"; ID ""; gene_name "LOC115215580"; transcript_id "XM_029784787.2"; product "splicing factor 3B subunit 1, transcript variant X3"; exon_number "13"; model_evidence "Supporting evidence includes similarity to: 1 Protein, and 100% coverage of the annotated genomic feature by RNAseq alignments, including 38 samples with support for all annotated introns";
NC_043005.1	Gnomon	exon	93649234	93649359	.	-	.	gene_id "LOC115215580"; db_xref "GeneID:115215580"; gbkey "mRNA"; gene "LOC115215580"; ID ""; gene_name "LOC115215580"; transcript_id "XM_029784787.2"; product "splicing factor 3B subunit 1, transcript variant X3"; exon_number "12"; model_evidence "Supporting evidence includes similarity to: 1 Protein, and 100% coverage of the annotated genomic feature by RNAseq alignments, including 38 samples with support for all annotated introns";
NC_043005.1	Gnomon	exon	93649671	93649817	.	-	.	gene_id "LOC115215580"; db_xref "GeneID:115215580"; gbkey "mRNA"; gene "LOC115215580"; ID ""; gene_name "LOC115215580"; transcript_id "XM_029784787.2"; product "splicing factor 3B subunit 1, transcript variant X3"; exon_number "11"; model_evidence "Supporting evidence includes similarity to: 1 Protein, and 100% coverage of the annotated genomic feature by RNAseq alignments, including 38 samples with support for all annotated introns";
NC_043005.1	Gnomon	exon	93652622	93652767	.	-	.	gene_id "LOC115215580"; db_xref "GeneID:115215580"; gbkey "mRNA"; gene "LOC115215580"; ID ""; gene_name "LOC115215580"; transcript_id "XM_029784787.2"; product "splicing factor 3B subunit 1, transcript variant X3"; exon_number "10"; model_evidence "Supporting evidence includes similarity to: 1 Protein, and 100% coverage of the annotated genomic feature by RNAseq alignments, including 38 samples with support for all annotated introns";
NC_043005.1	Gnomon	exon	93653656	93653926	.	-	.	gene_id "LOC115215580"; db_xref "GeneID:115215580"; gbkey "mRNA"; gene "LOC115215580"; ID ""; gene_name "LOC115215580"; transcript_id "XM_029784787.2"; product "splicing factor 3B subunit 1, transcript variant X3"; exon_number "9"; model_evidence "Supporting evidence includes similarity to: 1 Protein, and 100% coverage of the annotated genomic feature by RNAseq alignments, including 38 samples with support for all annotated introns";
NC_043005.1	Gnomon	exon	93654044	93654310	.	-	.	gene_id "LOC115215580"; db_xref "GeneID:115215580"; gbkey "mRNA"; gene "LOC115215580"; ID ""; gene_name "LOC115215580"; transcript_id "XM_029784787.2"; product "splicing factor 3B subunit 1, transcript variant X3"; exon_number "8"; model_evidence "Supporting evidence includes similarity to: 1 Protein, and 100% coverage of the annotated genomic feature by RNAseq alignments, including 38 samples with support for all annotated introns";
NC_043005.1	Gnomon	exon	93655204	93655305	.	-	.	gene_id "LOC115215580"; db_xref "GeneID:115215580"; gbkey "mRNA"; gene "LOC115215580"; ID ""; gene_name "LOC115215580"; transcript_id "XM_029784787.2"; product "splicing factor 3B subunit 1, transcript variant X3"; exon_number "7"; model_evidence "Supporting evidence includes similarity to: 1 Protein, and 100% coverage of the annotated genomic feature by RNAseq alignments, including 38 samples with support for all annotated introns";
NC_043005.1	Gnomon	exon	93655739	93655939	.	-	.	gene_id "LOC115215580"; db_xref "GeneID:115215580"; gbkey "mRNA"; gene "LOC115215580"; ID ""; gene_name "LOC115215580"; transcript_id "XM_029784787.2"; product "splicing factor 3B subunit 1, transcript variant X3"; exon_number "6"; model_evidence "Supporting evidence includes similarity to: 1 Protein, and 100% coverage of the annotated genomic feature by RNAseq alignments, including 38 samples with support for all annotated introns";
NC_043005.1	Gnomon	exon	93656976	93657436	.	-	.	gene_id "LOC115215580"; db_xref "GeneID:115215580"; gbkey "mRNA"; gene "LOC115215580"; ID ""; gene_name "LOC115215580"; transcript_id "XM_029784787.2"; product "splicing factor 3B subunit 1, transcript variant X3"; exon_number "5"; model_evidence "Supporting evidence includes similarity to: 1 Protein, and 100% coverage of the annotated genomic feature by RNAseq alignments, including 38 samples with support for all annotated introns";
NC_043005.1	Gnomon	exon	93658026	93658482	.	-	.	gene_id "LOC115215580"; db_xref "GeneID:115215580"; gbkey "mRNA"; gene "LOC115215580"; ID ""; gene_name "LOC115215580"; transcript_id "XM_029784787.2"; product "splicing factor 3B subunit 1, transcript variant X3"; exon_number "4"; model_evidence "Supporting evidence includes similarity to: 1 Protein, and 100% coverage of the annotated genomic feature by RNAseq alignments, including 38 samples with support for all annotated introns";
NC_043005.1	Gnomon	exon	93660233	93660312	.	-	.	gene_id "LOC115215580"; db_xref "GeneID:115215580"; gbkey "mRNA"; gene "LOC115215580"; ID ""; gene_name "LOC115215580"; transcript_id "XM_029784787.2"; product "splicing factor 3B subunit 1, transcript variant X3"; exon_number "3"; model_evidence "Supporting evidence includes similarity to: 1 Protein, and 100% coverage of the annotated genomic feature by RNAseq alignments, including 38 samples with support for all annotated introns";
NC_043005.1	Gnomon	exon	93662481	93662540	.	-	.	gene_id "LOC115215580"; db_xref "GeneID:115215580"; gbkey "mRNA"; gene "LOC115215580"; ID ""; gene_name "LOC115215580"; transcript_id "XM_029784787.2"; product "splicing factor 3B subunit 1, transcript variant X3"; exon_number "2"; model_evidence "Supporting evidence includes similarity to: 1 Protein, and 100% coverage of the annotated genomic feature by RNAseq alignments, including 38 samples with support for all annotated introns";
NC_043005.1	Gnomon	exon	93671745	93671862	.	-	.	gene_id "LOC115215580"; db_xref "GeneID:115215580"; gbkey "mRNA"; gene "LOC115215580"; ID ""; gene_name "LOC115215580"; transcript_id "XM_029784787.2"; product "splicing factor 3B subunit 1, transcript variant X3"; exon_number "1"; model_evidence "Supporting evidence includes similarity to: 1 Protein, and 100% coverage of the annotated genomic feature by RNAseq alignments, including 38 samples with support for all annotated introns";
NC_043005.1	Gnomon	start_codon	93662491	93662493	.	-	0	gene_id "LOC115215580"; db_xref "GeneID:115215580"; gbkey "CDS"; gene "LOC115215580"; ID ""; gene_name "LOC115215580"; transcript_id "XM_029784787.2"; product "splicing factor 3B subunit 1 isoform X2"; protein_id "XP_029640647.1"; exon_number "2";
NC_043005.1	Gnomon	stop_codon	93639303	93639305	.	-	0	gene_id "LOC115215580"; db_xref "GeneID:115215580"; gbkey "CDS"; gene "LOC115215580"; ID ""; gene_name "LOC115215580"; transcript_id "XM_029784787.2"; product "splicing factor 3B subunit 1 isoform X2"; protein_id "XP_029640647.1"; exon_number "19";
NC_043005.1	Gnomon	transcript	93639303	93663589	.	-	.	gene_id "LOC115215580"; ID "XM_036506170.1"; gene_name "LOC115215580"; transcript_id "XM_036506170.1";
NC_043005.1	Gnomon	CDS	93639306	93639461	.	-	0	gene_id "LOC115215580"; db_xref "GeneID:115215580"; gbkey "CDS"; gene "LOC115215580"; ID ""; gene_name "LOC115215580"; transcript_id "XM_036506170.1"; product "splicing factor 3B subunit 1 isoform X2"; protein_id "XP_036362063.1"; exon_number "18";
NC_043005.1	Gnomon	CDS	93640756	93640972	.	-	1	gene_id "LOC115215580"; db_xref "GeneID:115215580"; gbkey "CDS"; gene "LOC115215580"; ID ""; gene_name "LOC115215580"; transcript_id "XM_036506170.1"; product "splicing factor 3B subunit 1 isoform X2"; protein_id "XP_036362063.1"; exon_number "17";
NC_043005.1	Gnomon	CDS	93643381	93643653	.	-	1	gene_id "LOC115215580"; db_xref "GeneID:115215580"; gbkey "CDS"; gene "LOC115215580"; ID ""; gene_name "LOC115215580"; transcript_id "XM_036506170.1"; product "splicing factor 3B subunit 1 isoform X2"; protein_id "XP_036362063.1"; exon_number "16";
NC_043005.1	Gnomon	CDS	93644491	93644676	.	-	1	gene_id "LOC115215580"; db_xref "GeneID:115215580"; gbkey "CDS"; gene "LOC115215580"; ID ""; gene_name "LOC115215580"; transcript_id "XM_036506170.1"; product "splicing factor 3B subunit 1 isoform X2"; protein_id "XP_036362063.1"; exon_number "15";
NC_043005.1	Gnomon	CDS	93645350	93645528	.	-	0	gene_id "LOC115215580"; db_xref "GeneID:115215580"; gbkey "CDS"; gene "LOC115215580"; ID ""; gene_name "LOC115215580"; transcript_id "XM_036506170.1"; product "splicing factor 3B subunit 1 isoform X2"; protein_id "XP_036362063.1"; exon_number "14";
NC_043005.1	Gnomon	CDS	93646020	93646202	.	-	0	gene_id "LOC115215580"; db_xref "GeneID:115215580"; gbkey "CDS"; gene "LOC115215580"; ID ""; gene_name "LOC115215580"; transcript_id "XM_036506170.1"; product "splicing factor 3B subunit 1 isoform X2"; protein_id "XP_036362063.1"; exon_number "13";
NC_043005.1	Gnomon	CDS	93647062	93647283	.	-	0	gene_id "LOC115215580"; db_xref "GeneID:115215580"; gbkey "CDS"; gene "LOC115215580"; ID ""; gene_name "LOC115215580"; transcript_id "XM_036506170.1"; product "splicing factor 3B subunit 1 isoform X2"; protein_id "XP_036362063.1"; exon_number "12";
NC_043005.1	Gnomon	CDS	93649234	93649359	.	-	0	gene_id "LOC115215580"; db_xref "GeneID:115215580"; gbkey "CDS"; gene "LOC115215580"; ID ""; gene_name "LOC115215580"; transcript_id "XM_036506170.1"; product "splicing factor 3B subunit 1 isoform X2"; protein_id "XP_036362063.1"; exon_number "11";
NC_043005.1	Gnomon	CDS	93649671	93649817	.	-	0	gene_id "LOC115215580"; db_xref "GeneID:115215580"; gbkey "CDS"; gene "LOC115215580"; ID ""; gene_name "LOC115215580"; transcript_id "XM_036506170.1"; product "splicing factor 3B subunit 1 isoform X2"; protein_id "XP_036362063.1"; exon_number "10";
NC_043005.1	Gnomon	CDS	93652622	93652767	.	-	2	gene_id "LOC115215580"; db_xref "GeneID:115215580"; gbkey "CDS"; gene "LOC115215580"; ID ""; gene_name "LOC115215580"; transcript_id "XM_036506170.1"; product "splicing factor 3B subunit 1 isoform X2"; protein_id "XP_036362063.1"; exon_number "9";
NC_043005.1	Gnomon	CDS	93653656	93653926	.	-	0	gene_id "LOC115215580"; db_xref "GeneID:115215580"; gbkey "CDS"; gene "LOC115215580"; ID ""; gene_name "LOC115215580"; transcript_id "XM_036506170.1"; product "splicing factor 3B subunit 1 isoform X2"; protein_id "XP_036362063.1"; exon_number "8";
NC_043005.1	Gnomon	CDS	93654044	93654310	.	-	0	gene_id "LOC115215580"; db_xref "GeneID:115215580"; gbkey "CDS"; gene "LOC115215580"; ID ""; gene_name "LOC115215580"; transcript_id "XM_036506170.1"; product "splicing factor 3B subunit 1 isoform X2"; protein_id "XP_036362063.1"; exon_number "7";
NC_043005.1	Gnomon	CDS	93655204	93655305	.	-	0	gene_id "LOC115215580"; db_xref "GeneID:115215580"; gbkey "CDS"; gene "LOC115215580"; ID ""; gene_name "LOC115215580"; transcript_id "XM_036506170.1"; product "splicing factor 3B subunit 1 isoform X2"; protein_id "XP_036362063.1"; exon_number "6";
NC_043005.1	Gnomon	CDS	93655739	93655939	.	-	0	gene_id "LOC115215580"; db_xref "GeneID:115215580"; gbkey "CDS"; gene "LOC115215580"; ID ""; gene_name "LOC115215580"; transcript_id "XM_036506170.1"; product "splicing factor 3B subunit 1 isoform X2"; protein_id "XP_036362063.1"; exon_number "5";
NC_043005.1	Gnomon	CDS	93656976	93657436	.	-	2	gene_id "LOC115215580"; db_xref "GeneID:115215580"; gbkey "CDS"; gene "LOC115215580"; ID ""; gene_name "LOC115215580"; transcript_id "XM_036506170.1"; product "splicing factor 3B subunit 1 isoform X2"; protein_id "XP_036362063.1"; exon_number "4";
NC_043005.1	Gnomon	CDS	93658026	93658482	.	-	0	gene_id "LOC115215580"; db_xref "GeneID:115215580"; gbkey "CDS"; gene "LOC115215580"; ID ""; gene_name "LOC115215580"; transcript_id "XM_036506170.1"; product "splicing factor 3B subunit 1 isoform X2"; protein_id "XP_036362063.1"; exon_number "3";
NC_043005.1	Gnomon	CDS	93660233	93660312	.	-	2	gene_id "LOC115215580"; db_xref "GeneID:115215580"; gbkey "CDS"; gene "LOC115215580"; ID ""; gene_name "LOC115215580"; transcript_id "XM_036506170.1"; product "splicing factor 3B subunit 1 isoform X2"; protein_id "XP_036362063.1"; exon_number "2";
NC_043005.1	Gnomon	CDS	93662481	93662493	.	-	0	gene_id "LOC115215580"; db_xref "GeneID:115215580"; gbkey "CDS"; gene "LOC115215580"; ID ""; gene_name "LOC115215580"; transcript_id "XM_036506170.1"; product "splicing factor 3B subunit 1 isoform X2"; protein_id "XP_036362063.1"; exon_number "1";
NC_043005.1	Gnomon	exon	93639303	93639461	.	-	.	gene_id "LOC115215580"; db_xref "GeneID:115215580"; gbkey "mRNA"; gene "LOC115215580"; ID ""; gene_name "LOC115215580"; transcript_id "XM_036506170.1"; product "splicing factor 3B subunit 1, transcript variant X2"; exon_number "18"; model_evidence "Supporting evidence includes similarity to: 1 Protein, and 100% coverage of the annotated genomic feature by RNAseq alignments, including 45 samples with support for all annotated introns";
NC_043005.1	Gnomon	exon	93640756	93640972	.	-	.	gene_id "LOC115215580"; db_xref "GeneID:115215580"; gbkey "mRNA"; gene "LOC115215580"; ID ""; gene_name "LOC115215580"; transcript_id "XM_036506170.1"; product "splicing factor 3B subunit 1, transcript variant X2"; exon_number "17"; model_evidence "Supporting evidence includes similarity to: 1 Protein, and 100% coverage of the annotated genomic feature by RNAseq alignments, including 45 samples with support for all annotated introns";
NC_043005.1	Gnomon	exon	93643381	93643653	.	-	.	gene_id "LOC115215580"; db_xref "GeneID:115215580"; gbkey "mRNA"; gene "LOC115215580"; ID ""; gene_name "LOC115215580"; transcript_id "XM_036506170.1"; product "splicing factor 3B subunit 1, transcript variant X2"; exon_number "16"; model_evidence "Supporting evidence includes similarity to: 1 Protein, and 100% coverage of the annotated genomic feature by RNAseq alignments, including 45 samples with support for all annotated introns";
NC_043005.1	Gnomon	exon	93644491	93644676	.	-	.	gene_id "LOC115215580"; db_xref "GeneID:115215580"; gbkey "mRNA"; gene "LOC115215580"; ID ""; gene_name "LOC115215580"; transcript_id "XM_036506170.1"; product "splicing factor 3B subunit 1, transcript variant X2"; exon_number "15"; model_evidence "Supporting evidence includes similarity to: 1 Protein, and 100% coverage of the annotated genomic feature by RNAseq alignments, including 45 samples with support for all annotated introns";
NC_043005.1	Gnomon	exon	93645350	93645528	.	-	.	gene_id "LOC115215580"; db_xref "GeneID:115215580"; gbkey "mRNA"; gene "LOC115215580"; ID ""; gene_name "LOC115215580"; transcript_id "XM_036506170.1"; product "splicing factor 3B subunit 1, transcript variant X2"; exon_number "14"; model_evidence "Supporting evidence includes similarity to: 1 Protein, and 100% coverage of the annotated genomic feature by RNAseq alignments, including 45 samples with support for all annotated introns";
NC_043005.1	Gnomon	exon	93646020	93646202	.	-	.	gene_id "LOC115215580"; db_xref "GeneID:115215580"; gbkey "mRNA"; gene "LOC115215580"; ID ""; gene_name "LOC115215580"; transcript_id "XM_036506170.1"; product "splicing factor 3B subunit 1, transcript variant X2"; exon_number "13"; model_evidence "Supporting evidence includes similarity to: 1 Protein, and 100% coverage of the annotated genomic feature by RNAseq alignments, including 45 samples with support for all annotated introns";
NC_043005.1	Gnomon	exon	93647062	93647283	.	-	.	gene_id "LOC115215580"; db_xref "GeneID:115215580"; gbkey "mRNA"; gene "LOC115215580"; ID ""; gene_name "LOC115215580"; transcript_id "XM_036506170.1"; product "splicing factor 3B subunit 1, transcript variant X2"; exon_number "12"; model_evidence "Supporting evidence includes similarity to: 1 Protein, and 100% coverage of the annotated genomic feature by RNAseq alignments, including 45 samples with support for all annotated introns";
NC_043005.1	Gnomon	exon	93649234	93649359	.	-	.	gene_id "LOC115215580"; db_xref "GeneID:115215580"; gbkey "mRNA"; gene "LOC115215580"; ID ""; gene_name "LOC115215580"; transcript_id "XM_036506170.1"; product "splicing factor 3B subunit 1, transcript variant X2"; exon_number "11"; model_evidence "Supporting evidence includes similarity to: 1 Protein, and 100% coverage of the annotated genomic feature by RNAseq alignments, including 45 samples with support for all annotated introns";
NC_043005.1	Gnomon	exon	93649671	93649817	.	-	.	gene_id "LOC115215580"; db_xref "GeneID:115215580"; gbkey "mRNA"; gene "LOC115215580"; ID ""; gene_name "LOC115215580"; transcript_id "XM_036506170.1"; product "splicing factor 3B subunit 1, transcript variant X2"; exon_number "10"; model_evidence "Supporting evidence includes similarity to: 1 Protein, and 100% coverage of the annotated genomic feature by RNAseq alignments, including 45 samples with support for all annotated introns";
NC_043005.1	Gnomon	exon	93652622	93652767	.	-	.	gene_id "LOC115215580"; db_xref "GeneID:115215580"; gbkey "mRNA"; gene "LOC115215580"; ID ""; gene_name "LOC115215580"; transcript_id "XM_036506170.1"; product "splicing factor 3B subunit 1, transcript variant X2"; exon_number "9"; model_evidence "Supporting evidence includes similarity to: 1 Protein, and 100% coverage of the annotated genomic feature by RNAseq alignments, including 45 samples with support for all annotated introns";
NC_043005.1	Gnomon	exon	93653656	93653926	.	-	.	gene_id "LOC115215580"; db_xref "GeneID:115215580"; gbkey "mRNA"; gene "LOC115215580"; ID ""; gene_name "LOC115215580"; transcript_id "XM_036506170.1"; product "splicing factor 3B subunit 1, transcript variant X2"; exon_number "8"; model_evidence "Supporting evidence includes similarity to: 1 Protein, and 100% coverage of the annotated genomic feature by RNAseq alignments, including 45 samples with support for all annotated introns";
NC_043005.1	Gnomon	exon	93654044	93654310	.	-	.	gene_id "LOC115215580"; db_xref "GeneID:115215580"; gbkey "mRNA"; gene "LOC115215580"; ID ""; gene_name "LOC115215580"; transcript_id "XM_036506170.1"; product "splicing factor 3B subunit 1, transcript variant X2"; exon_number "7"; model_evidence "Supporting evidence includes similarity to: 1 Protein, and 100% coverage of the annotated genomic feature by RNAseq alignments, including 45 samples with support for all annotated introns";
NC_043005.1	Gnomon	exon	93655204	93655305	.	-	.	gene_id "LOC115215580"; db_xref "GeneID:115215580"; gbkey "mRNA"; gene "LOC115215580"; ID ""; gene_name "LOC115215580"; transcript_id "XM_036506170.1"; product "splicing factor 3B subunit 1, transcript variant X2"; exon_number "6"; model_evidence "Supporting evidence includes similarity to: 1 Protein, and 100% coverage of the annotated genomic feature by RNAseq alignments, including 45 samples with support for all annotated introns";
NC_043005.1	Gnomon	exon	93655739	93655939	.	-	.	gene_id "LOC115215580"; db_xref "GeneID:115215580"; gbkey "mRNA"; gene "LOC115215580"; ID ""; gene_name "LOC115215580"; transcript_id "XM_036506170.1"; product "splicing factor 3B subunit 1, transcript variant X2"; exon_number "5"; model_evidence "Supporting evidence includes similarity to: 1 Protein, and 100% coverage of the annotated genomic feature by RNAseq alignments, including 45 samples with support for all annotated introns";
NC_043005.1	Gnomon	exon	93656976	93657436	.	-	.	gene_id "LOC115215580"; db_xref "GeneID:115215580"; gbkey "mRNA"; gene "LOC115215580"; ID ""; gene_name "LOC115215580"; transcript_id "XM_036506170.1"; product "splicing factor 3B subunit 1, transcript variant X2"; exon_number "4"; model_evidence "Supporting evidence includes similarity to: 1 Protein, and 100% coverage of the annotated genomic feature by RNAseq alignments, including 45 samples with support for all annotated introns";
NC_043005.1	Gnomon	exon	93658026	93658482	.	-	.	gene_id "LOC115215580"; db_xref "GeneID:115215580"; gbkey "mRNA"; gene "LOC115215580"; ID ""; gene_name "LOC115215580"; transcript_id "XM_036506170.1"; product "splicing factor 3B subunit 1, transcript variant X2"; exon_number "3"; model_evidence "Supporting evidence includes similarity to: 1 Protein, and 100% coverage of the annotated genomic feature by RNAseq alignments, including 45 samples with support for all annotated introns";
NC_043005.1	Gnomon	exon	93660233	93660312	.	-	.	gene_id "LOC115215580"; db_xref "GeneID:115215580"; gbkey "mRNA"; gene "LOC115215580"; ID ""; gene_name "LOC115215580"; transcript_id "XM_036506170.1"; product "splicing factor 3B subunit 1, transcript variant X2"; exon_number "2"; model_evidence "Supporting evidence includes similarity to: 1 Protein, and 100% coverage of the annotated genomic feature by RNAseq alignments, including 45 samples with support for all annotated introns";
NC_043005.1	Gnomon	exon	93662481	93663589	.	-	.	gene_id "LOC115215580"; db_xref "GeneID:115215580"; gbkey "mRNA"; gene "LOC115215580"; ID ""; gene_name "LOC115215580"; transcript_id "XM_036506170.1"; product "splicing factor 3B subunit 1, transcript variant X2"; exon_number "1"; model_evidence "Supporting evidence includes similarity to: 1 Protein, and 100% coverage of the annotated genomic feature by RNAseq alignments, including 45 samples with support for all annotated introns";
NC_043005.1	Gnomon	start_codon	93662491	93662493	.	-	0	gene_id "LOC115215580"; db_xref "GeneID:115215580"; gbkey "CDS"; gene "LOC115215580"; ID ""; gene_name "LOC115215580"; transcript_id "XM_036506170.1"; product "splicing factor 3B subunit 1 isoform X2"; protein_id "XP_036362063.1"; exon_number "1";
NC_043005.1	Gnomon	stop_codon	93639303	93639305	.	-	0	gene_id "LOC115215580"; db_xref "GeneID:115215580"; gbkey "CDS"; gene "LOC115215580"; ID ""; gene_name "LOC115215580"; transcript_id "XM_036506170.1"; product "splicing factor 3B subunit 1 isoform X2"; protein_id "XP_036362063.1"; exon_number "18";
NC_043005.1	Gnomon	gene	40100746	40126654	.	+	.	gene_id "LOC115215582"; db_xref "GeneID:115215582"; gbkey "Gene"; gene "LOC115215582"; gene_biotype "lncRNA"; ID ""; gene_name "LOC115215582";
NC_043005.1	Gnomon~FLAMseq	transcript	40100746	40126654	.	+	.	gene_id "LOC115215582"; ID "XR_005000649.1"; gene_name "LOC115215582"; transcript_id "FLAMseq_ext~XR_005000649.1"; three_prime_ext "30";
NC_043005.1	Gnomon~FLAMseq	exon	40100746	40100971	.	+	.	gene_id "LOC115215582"; db_xref "GeneID:115215582"; gbkey "ncRNA"; gene "LOC115215582"; ID ""; gene_name "LOC115215582"; transcript_id "FLAMseq_ext~XR_005000649.1"; product "uncharacterized LOC115215582, transcript variant X4"; exon_number "1"; model_evidence "Supporting evidence includes similarity to: 100% coverage of the annotated genomic feature by RNAseq alignments, including 7 samples with support for all annotated introns";
NC_043005.1	Gnomon~FLAMseq	exon	40102633	40103126	.	+	.	gene_id "LOC115215582"; db_xref "GeneID:115215582"; gbkey "ncRNA"; gene "LOC115215582"; ID ""; gene_name "LOC115215582"; transcript_id "FLAMseq_ext~XR_005000649.1"; product "uncharacterized LOC115215582, transcript variant X4"; exon_number "2"; model_evidence "Supporting evidence includes similarity to: 100% coverage of the annotated genomic feature by RNAseq alignments, including 7 samples with support for all annotated introns";
NC_043005.1	Gnomon~FLAMseq	exon	40105046	40105188	.	+	.	gene_id "LOC115215582"; db_xref "GeneID:115215582"; gbkey "ncRNA"; gene "LOC115215582"; ID ""; gene_name "LOC115215582"; transcript_id "FLAMseq_ext~XR_005000649.1"; product "uncharacterized LOC115215582, transcript variant X4"; exon_number "3"; model_evidence "Supporting evidence includes similarity to: 100% coverage of the annotated genomic feature by RNAseq alignments, including 7 samples with support for all annotated introns";
NC_043005.1	Gnomon~FLAMseq	exon	40126441	40126624	.	+	.	gene_id "LOC115215582"; db_xref "GeneID:115215582"; gbkey "ncRNA"; gene "LOC115215582"; ID ""; gene_name "LOC115215582"; transcript_id "FLAMseq_ext~XR_005000649.1"; product "uncharacterized LOC115215582, transcript variant X4"; exon_number "4"; model_evidence "Supporting evidence includes similarity to: 100% coverage of the annotated genomic feature by RNAseq alignments, including 7 samples with support for all annotated introns";
NC_043005.1	Gnomon~FLAMseq	exon	40126441	40126654	.	+	.	gene_id "LOC115215582"; db_xref "GeneID:115215582"; gbkey "ncRNA"; gene "LOC115215582"; ID ""; gene_name "LOC115215582"; transcript_id "FLAMseq_ext~XR_005000649.1"; product "uncharacterized LOC115215582"; exon_number "4"; model_evidence "Supporting evidence includes similarity to: 100% coverage of the annotated genomic feature by RNAseq alignments"; three_prime_ext "30";
NC_043005.1	Gnomon	transcript	40100746	40110695	.	+	.	gene_id "LOC115215582"; ID "XR_003882010.2"; gene_name "LOC115215582"; transcript_id "XR_003882010.2";
NC_043005.1	Gnomon	exon	40100746	40100971	.	+	.	gene_id "LOC115215582"; db_xref "GeneID:115215582"; gbkey "ncRNA"; gene "LOC115215582"; ID ""; gene_name "LOC115215582"; transcript_id "XR_003882010.2"; product "uncharacterized LOC115215582, transcript variant X1"; exon_number "1"; model_evidence "Supporting evidence includes similarity to: 100% coverage of the annotated genomic feature by RNAseq alignments, including 11 samples with support for all annotated introns";
NC_043005.1	Gnomon	exon	40102633	40103126	.	+	.	gene_id "LOC115215582"; db_xref "GeneID:115215582"; gbkey "ncRNA"; gene "LOC115215582"; ID ""; gene_name "LOC115215582"; transcript_id "XR_003882010.2"; product "uncharacterized LOC115215582, transcript variant X1"; exon_number "2"; model_evidence "Supporting evidence includes similarity to: 100% coverage of the annotated genomic feature by RNAseq alignments, including 11 samples with support for all annotated introns";
NC_043005.1	Gnomon	exon	40105046	40105188	.	+	.	gene_id "LOC115215582"; db_xref "GeneID:115215582"; gbkey "ncRNA"; gene "LOC115215582"; ID ""; gene_name "LOC115215582"; transcript_id "XR_003882010.2"; product "uncharacterized LOC115215582, transcript variant X1"; exon_number "3"; model_evidence "Supporting evidence includes similarity to: 100% coverage of the annotated genomic feature by RNAseq alignments, including 11 samples with support for all annotated introns";
NC_043005.1	Gnomon	exon	40108221	40110695	.	+	.	gene_id "LOC115215582"; db_xref "GeneID:115215582"; gbkey "ncRNA"; gene "LOC115215582"; ID ""; gene_name "LOC115215582"; transcript_id "XR_003882010.2"; product "uncharacterized LOC115215582, transcript variant X1"; exon_number "4"; model_evidence "Supporting evidence includes similarity to: 100% coverage of the annotated genomic feature by RNAseq alignments, including 11 samples with support for all annotated introns";
NC_043005.1	Gnomon	transcript	40100746	40110695	.	+	.	gene_id "LOC115215582"; ID "XR_005000647.1"; gene_name "LOC115215582"; transcript_id "XR_005000647.1";
NC_043005.1	Gnomon	exon	40100746	40100971	.	+	.	gene_id "LOC115215582"; db_xref "GeneID:115215582"; gbkey "ncRNA"; gene "LOC115215582"; ID ""; gene_name "LOC115215582"; transcript_id "XR_005000647.1"; product "uncharacterized LOC115215582, transcript variant X2"; exon_number "1"; model_evidence "Supporting evidence includes similarity to: 100% coverage of the annotated genomic feature by RNAseq alignments";
NC_043005.1	Gnomon	exon	40102633	40103126	.	+	.	gene_id "LOC115215582"; db_xref "GeneID:115215582"; gbkey "ncRNA"; gene "LOC115215582"; ID ""; gene_name "LOC115215582"; transcript_id "XR_005000647.1"; product "uncharacterized LOC115215582, transcript variant X2"; exon_number "2"; model_evidence "Supporting evidence includes similarity to: 100% coverage of the annotated genomic feature by RNAseq alignments";
NC_043005.1	Gnomon	exon	40105046	40105188	.	+	.	gene_id "LOC115215582"; db_xref "GeneID:115215582"; gbkey "ncRNA"; gene "LOC115215582"; ID ""; gene_name "LOC115215582"; transcript_id "XR_005000647.1"; product "uncharacterized LOC115215582, transcript variant X2"; exon_number "3"; model_evidence "Supporting evidence includes similarity to: 100% coverage of the annotated genomic feature by RNAseq alignments";
NC_043005.1	Gnomon	exon	40106108	40106298	.	+	.	gene_id "LOC115215582"; db_xref "GeneID:115215582"; gbkey "ncRNA"; gene "LOC115215582"; ID ""; gene_name "LOC115215582"; transcript_id "XR_005000647.1"; product "uncharacterized LOC115215582, transcript variant X2"; exon_number "4"; model_evidence "Supporting evidence includes similarity to: 100% coverage of the annotated genomic feature by RNAseq alignments";
NC_043005.1	Gnomon	exon	40108221	40110695	.	+	.	gene_id "LOC115215582"; db_xref "GeneID:115215582"; gbkey "ncRNA"; gene "LOC115215582"; ID ""; gene_name "LOC115215582"; transcript_id "XR_005000647.1"; product "uncharacterized LOC115215582, transcript variant X2"; exon_number "5"; model_evidence "Supporting evidence includes similarity to: 100% coverage of the annotated genomic feature by RNAseq alignments";
NC_043005.1	Gnomon	transcript	40100746	40125780	.	+	.	gene_id "LOC115215582"; ID "XR_005000648.1"; gene_name "LOC115215582"; transcript_id "XR_005000648.1";
NC_043005.1	Gnomon	exon	40100746	40100971	.	+	.	gene_id "LOC115215582"; db_xref "GeneID:115215582"; gbkey "ncRNA"; gene "LOC115215582"; ID ""; gene_name "LOC115215582"; transcript_id "XR_005000648.1"; product "uncharacterized LOC115215582, transcript variant X3"; exon_number "1"; model_evidence "Supporting evidence includes similarity to: 100% coverage of the annotated genomic feature by RNAseq alignments, including 9 samples with support for all annotated introns";
NC_043005.1	Gnomon	exon	40102633	40103126	.	+	.	gene_id "LOC115215582"; db_xref "GeneID:115215582"; gbkey "ncRNA"; gene "LOC115215582"; ID ""; gene_name "LOC115215582"; transcript_id "XR_005000648.1"; product "uncharacterized LOC115215582, transcript variant X3"; exon_number "2"; model_evidence "Supporting evidence includes similarity to: 100% coverage of the annotated genomic feature by RNAseq alignments, including 9 samples with support for all annotated introns";
NC_043005.1	Gnomon	exon	40105046	40105188	.	+	.	gene_id "LOC115215582"; db_xref "GeneID:115215582"; gbkey "ncRNA"; gene "LOC115215582"; ID ""; gene_name "LOC115215582"; transcript_id "XR_005000648.1"; product "uncharacterized LOC115215582, transcript variant X3"; exon_number "3"; model_evidence "Supporting evidence includes similarity to: 100% coverage of the annotated genomic feature by RNAseq alignments, including 9 samples with support for all annotated introns";
NC_043005.1	Gnomon	exon	40124522	40125780	.	+	.	gene_id "LOC115215582"; db_xref "GeneID:115215582"; gbkey "ncRNA"; gene "LOC115215582"; ID ""; gene_name "LOC115215582"; transcript_id "XR_005000648.1"; product "uncharacterized LOC115215582, transcript variant X3"; exon_number "4"; model_evidence "Supporting evidence includes similarity to: 100% coverage of the annotated genomic feature by RNAseq alignments, including 9 samples with support for all annotated introns";
NC_043005.1	Gnomon	transcript	40100746	40126624	.	+	.	gene_id "LOC115215582"; ID "XR_005000649.1"; gene_name "LOC115215582"; transcript_id "XR_005000649.1";
NC_043005.1	Gnomon	exon	40100746	40100971	.	+	.	gene_id "LOC115215582"; db_xref "GeneID:115215582"; gbkey "ncRNA"; gene "LOC115215582"; ID ""; gene_name "LOC115215582"; transcript_id "XR_005000649.1"; product "uncharacterized LOC115215582, transcript variant X4"; exon_number "1"; model_evidence "Supporting evidence includes similarity to: 100% coverage of the annotated genomic feature by RNAseq alignments, including 7 samples with support for all annotated introns";
NC_043005.1	Gnomon	exon	40102633	40103126	.	+	.	gene_id "LOC115215582"; db_xref "GeneID:115215582"; gbkey "ncRNA"; gene "LOC115215582"; ID ""; gene_name "LOC115215582"; transcript_id "XR_005000649.1"; product "uncharacterized LOC115215582, transcript variant X4"; exon_number "2"; model_evidence "Supporting evidence includes similarity to: 100% coverage of the annotated genomic feature by RNAseq alignments, including 7 samples with support for all annotated introns";
NC_043005.1	Gnomon	exon	40105046	40105188	.	+	.	gene_id "LOC115215582"; db_xref "GeneID:115215582"; gbkey "ncRNA"; gene "LOC115215582"; ID ""; gene_name "LOC115215582"; transcript_id "XR_005000649.1"; product "uncharacterized LOC115215582, transcript variant X4"; exon_number "3"; model_evidence "Supporting evidence includes similarity to: 100% coverage of the annotated genomic feature by RNAseq alignments, including 7 samples with support for all annotated introns";
NC_043005.1	Gnomon	exon	40126441	40126624	.	+	.	gene_id "LOC115215582"; db_xref "GeneID:115215582"; gbkey "ncRNA"; gene "LOC115215582"; ID ""; gene_name "LOC115215582"; transcript_id "XR_005000649.1"; product "uncharacterized LOC115215582, transcript variant X4"; exon_number "4"; model_evidence "Supporting evidence includes similarity to: 100% coverage of the annotated genomic feature by RNAseq alignments, including 7 samples with support for all annotated introns";
NC_043005.1	Gnomon	transcript	40100746	40125780	.	+	.	gene_id "LOC115215582"; ID "XR_005000650.1"; gene_name "LOC115215582"; transcript_id "XR_005000650.1";
NC_043005.1	Gnomon	exon	40100746	40100971	.	+	.	gene_id "LOC115215582"; db_xref "GeneID:115215582"; gbkey "ncRNA"; gene "LOC115215582"; ID ""; gene_name "LOC115215582"; transcript_id "XR_005000650.1"; product "uncharacterized LOC115215582, transcript variant X5"; exon_number "1"; model_evidence "Supporting evidence includes similarity to: 100% coverage of the annotated genomic feature by RNAseq alignments, including 9 samples with support for all annotated introns";
NC_043005.1	Gnomon	exon	40102633	40103126	.	+	.	gene_id "LOC115215582"; db_xref "GeneID:115215582"; gbkey "ncRNA"; gene "LOC115215582"; ID ""; gene_name "LOC115215582"; transcript_id "XR_005000650.1"; product "uncharacterized LOC115215582, transcript variant X5"; exon_number "2"; model_evidence "Supporting evidence includes similarity to: 100% coverage of the annotated genomic feature by RNAseq alignments, including 9 samples with support for all annotated introns";
NC_043005.1	Gnomon	exon	40105046	40105188	.	+	.	gene_id "LOC115215582"; db_xref "GeneID:115215582"; gbkey "ncRNA"; gene "LOC115215582"; ID ""; gene_name "LOC115215582"; transcript_id "XR_005000650.1"; product "uncharacterized LOC115215582, transcript variant X5"; exon_number "3"; model_evidence "Supporting evidence includes similarity to: 100% coverage of the annotated genomic feature by RNAseq alignments, including 9 samples with support for all annotated introns";
NC_043005.1	Gnomon	exon	40124525	40125780	.	+	.	gene_id "LOC115215582"; db_xref "GeneID:115215582"; gbkey "ncRNA"; gene "LOC115215582"; ID ""; gene_name "LOC115215582"; transcript_id "XR_005000650.1"; product "uncharacterized LOC115215582, transcript variant X5"; exon_number "4"; model_evidence "Supporting evidence includes similarity to: 100% coverage of the annotated genomic feature by RNAseq alignments, including 9 samples with support for all annotated introns";
NC_043005.1	Gnomon	transcript	40100746	40126624	.	+	.	gene_id "LOC115215582"; ID "XR_005000651.1"; gene_name "LOC115215582"; transcript_id "XR_005000651.1";
NC_043005.1	Gnomon	exon	40100746	40100971	.	+	.	gene_id "LOC115215582"; db_xref "GeneID:115215582"; gbkey "ncRNA"; gene "LOC115215582"; ID ""; gene_name "LOC115215582"; transcript_id "XR_005000651.1"; product "uncharacterized LOC115215582, transcript variant X6"; exon_number "1"; model_evidence "Supporting evidence includes similarity to: 100% coverage of the annotated genomic feature by RNAseq alignments, including 4 samples with support for all annotated introns";
NC_043005.1	Gnomon	exon	40102633	40103126	.	+	.	gene_id "LOC115215582"; db_xref "GeneID:115215582"; gbkey "ncRNA"; gene "LOC115215582"; ID ""; gene_name "LOC115215582"; transcript_id "XR_005000651.1"; product "uncharacterized LOC115215582, transcript variant X6"; exon_number "2"; model_evidence "Supporting evidence includes similarity to: 100% coverage of the annotated genomic feature by RNAseq alignments, including 4 samples with support for all annotated introns";
NC_043005.1	Gnomon	exon	40105046	40105188	.	+	.	gene_id "LOC115215582"; db_xref "GeneID:115215582"; gbkey "ncRNA"; gene "LOC115215582"; ID ""; gene_name "LOC115215582"; transcript_id "XR_005000651.1"; product "uncharacterized LOC115215582, transcript variant X6"; exon_number "3"; model_evidence "Supporting evidence includes similarity to: 100% coverage of the annotated genomic feature by RNAseq alignments, including 4 samples with support for all annotated introns";
NC_043005.1	Gnomon	exon	40126428	40126624	.	+	.	gene_id "LOC115215582"; db_xref "GeneID:115215582"; gbkey "ncRNA"; gene "LOC115215582"; ID ""; gene_name "LOC115215582"; transcript_id "XR_005000651.1"; product "uncharacterized LOC115215582, transcript variant X6"; exon_number "4"; model_evidence "Supporting evidence includes similarity to: 100% coverage of the annotated genomic feature by RNAseq alignments, including 4 samples with support for all annotated introns";
NC_043005.1	Gnomon	transcript	40100746	40110695	.	+	.	gene_id "LOC115215582"; ID "XR_005000652.1"; gene_name "LOC115215582"; transcript_id "XR_005000652.1";
NC_043005.1	Gnomon	exon	40100746	40100971	.	+	.	gene_id "LOC115215582"; db_xref "GeneID:115215582"; gbkey "ncRNA"; gene "LOC115215582"; ID ""; gene_name "LOC115215582"; transcript_id "XR_005000652.1"; product "uncharacterized LOC115215582, transcript variant X7"; exon_number "1"; model_evidence "Supporting evidence includes similarity to: 100% coverage of the annotated genomic feature by RNAseq alignments, including 6 samples with support for all annotated introns";
NC_043005.1	Gnomon	exon	40102633	40103099	.	+	.	gene_id "LOC115215582"; db_xref "GeneID:115215582"; gbkey "ncRNA"; gene "LOC115215582"; ID ""; gene_name "LOC115215582"; transcript_id "XR_005000652.1"; product "uncharacterized LOC115215582, transcript variant X7"; exon_number "2"; model_evidence "Supporting evidence includes similarity to: 100% coverage of the annotated genomic feature by RNAseq alignments, including 6 samples with support for all annotated introns";
NC_043005.1	Gnomon	exon	40105046	40105188	.	+	.	gene_id "LOC115215582"; db_xref "GeneID:115215582"; gbkey "ncRNA"; gene "LOC115215582"; ID ""; gene_name "LOC115215582"; transcript_id "XR_005000652.1"; product "uncharacterized LOC115215582, transcript variant X7"; exon_number "3"; model_evidence "Supporting evidence includes similarity to: 100% coverage of the annotated genomic feature by RNAseq alignments, including 6 samples with support for all annotated introns";
NC_043005.1	Gnomon	exon	40108221	40110695	.	+	.	gene_id "LOC115215582"; db_xref "GeneID:115215582"; gbkey "ncRNA"; gene "LOC115215582"; ID ""; gene_name "LOC115215582"; transcript_id "XR_005000652.1"; product "uncharacterized LOC115215582, transcript variant X7"; exon_number "4"; model_evidence "Supporting evidence includes similarity to: 100% coverage of the annotated genomic feature by RNAseq alignments, including 6 samples with support for all annotated introns";
NC_043005.1	Gnomon	gene	43135759	43434975	.	+	.	gene_id "LOC115215583"; db_xref "GeneID:115215583"; gbkey "Gene"; gene "LOC115215583"; gene_biotype "protein_coding"; ID ""; gene_name "LOC115215583";
NC_043005.1	Gnomon~FLAMseq~Covext	transcript	43135759	43434975	.	+	.	gene_id "LOC115215583"; ID "XM_029784788.2"; gene_name "LOC115215583"; transcript_id "Covext~FLAMseq_ext~XM_029784788.2"; three_prime_ext "55329";
NC_043005.1	Covext	exon	43135759	43135920	.	+	.	gene_id "LOC115215583"; db_xref "GeneID:115215583"; gbkey "mRNA"; gene "LOC115215583"; ID ""; gene_name "LOC115215583"; transcript_id "Covext~FLAMseq_ext~XM_029784788.2"; product "zinc finger protein 836"; exon_number "1"; model_evidence "Supporting evidence includes similarity to: 100% coverage of the annotated genomic feature by RNAseq alignments, including 32 samples with support for all annotated introns";
NC_043005.1	Covext	exon	43289415	43289584	.	+	.	gene_id "LOC115215583"; db_xref "GeneID:115215583"; gbkey "mRNA"; gene "LOC115215583"; ID ""; gene_name "LOC115215583"; transcript_id "Covext~FLAMseq_ext~XM_029784788.2"; product "zinc finger protein 836"; exon_number "2"; model_evidence "Supporting evidence includes similarity to: 100% coverage of the annotated genomic feature by RNAseq alignments, including 32 samples with support for all annotated introns";
NC_043005.1	Covext	exon	43377197	43379286	.	+	.	gene_id "LOC115215583"; db_xref "GeneID:115215583"; gbkey "mRNA"; gene "LOC115215583"; ID ""; gene_name "LOC115215583"; transcript_id "Covext~FLAMseq_ext~XM_029784788.2"; product "zinc finger protein 836"; exon_number "3"; model_evidence "Supporting evidence includes similarity to: 100% coverage of the annotated genomic feature by RNAseq alignments, including 32 samples with support for all annotated introns";
NC_043005.1	Covext	exon	43377197	43434615	.	+	.	gene_id "LOC115215583"; db_xref "GeneID:115215583"; gbkey "mRNA"; gene "LOC115215583"; ID ""; gene_name "LOC115215583"; transcript_id "Covext~FLAMseq_ext~XM_029784788.2"; product ""; exon_number "3"; model_evidence "Supporting evidence includes similarity to: 100% coverage of the annotated genomic feature by RNAseq alignments"; three_prime_ext "55329";
NC_043005.1	Covext	exon	43377197	43434975	.	+	.	gene_id "LOC115215583"; db_xref "GeneID:115215583"; gbkey "mRNA"; gene "LOC115215583"; ID ""; gene_name "LOC115215583"; transcript_id "Covext~FLAMseq_ext~XM_029784788.2"; product ""; exon_number "3"; model_evidence "Supporting evidence includes similarity to: 100% coverage of the annotated genomic feature by RNAseq alignments"; three_prime_ext "360";
NC_043005.1	Gnomon~FLAMseq	transcript	43135759	43434615	.	+	.	gene_id "LOC115215583"; ID "XM_029784788.2"; gene_name "LOC115215583"; transcript_id "FLAMseq_ext~XM_029784788.2"; three_prime_ext "55329";
NC_043005.1	Gnomon~FLAMseq	exon	43135759	43135920	.	+	.	gene_id "LOC115215583"; db_xref "GeneID:115215583"; gbkey "mRNA"; gene "LOC115215583"; ID ""; gene_name "LOC115215583"; transcript_id "FLAMseq_ext~XM_029784788.2"; product "zinc finger protein 836"; exon_number "1"; model_evidence "Supporting evidence includes similarity to: 100% coverage of the annotated genomic feature by RNAseq alignments, including 32 samples with support for all annotated introns";
NC_043005.1	Gnomon~FLAMseq	exon	43289415	43289584	.	+	.	gene_id "LOC115215583"; db_xref "GeneID:115215583"; gbkey "mRNA"; gene "LOC115215583"; ID ""; gene_name "LOC115215583"; transcript_id "FLAMseq_ext~XM_029784788.2"; product "zinc finger protein 836"; exon_number "2"; model_evidence "Supporting evidence includes similarity to: 100% coverage of the annotated genomic feature by RNAseq alignments, including 32 samples with support for all annotated introns";
NC_043005.1	Gnomon~FLAMseq	exon	43377197	43379286	.	+	.	gene_id "LOC115215583"; db_xref "GeneID:115215583"; gbkey "mRNA"; gene "LOC115215583"; ID ""; gene_name "LOC115215583"; transcript_id "FLAMseq_ext~XM_029784788.2"; product "zinc finger protein 836"; exon_number "3"; model_evidence "Supporting evidence includes similarity to: 100% coverage of the annotated genomic feature by RNAseq alignments, including 32 samples with support for all annotated introns";
NC_043005.1	Gnomon~FLAMseq	exon	43377197	43434615	.	+	.	gene_id "LOC115215583"; db_xref "GeneID:115215583"; gbkey "mRNA"; gene "LOC115215583"; ID ""; gene_name "LOC115215583"; transcript_id "FLAMseq_ext~XM_029784788.2"; product ""; exon_number "3"; model_evidence "Supporting evidence includes similarity to: 100% coverage of the annotated genomic feature by RNAseq alignments"; three_prime_ext "55329";
NC_043005.1	Gnomon	transcript	43135759	43379286	.	+	.	gene_id "LOC115215583"; ID "XM_029784788.2"; gene_name "LOC115215583"; transcript_id "XM_029784788.2";
NC_043005.1	Gnomon	CDS	43377233	43378687	.	+	0	gene_id "LOC115215583"; db_xref "GeneID:115215583"; gbkey "CDS"; gene "LOC115215583"; ID ""; gene_name "LOC115215583"; transcript_id "XM_029784788.2"; product "zinc finger protein 836"; protein_id "XP_029640648.1"; exon_number "3";
NC_043005.1	Gnomon	exon	43135759	43135920	.	+	.	gene_id "LOC115215583"; db_xref "GeneID:115215583"; gbkey "mRNA"; gene "LOC115215583"; ID ""; gene_name "LOC115215583"; transcript_id "XM_029784788.2"; product "zinc finger protein 836"; exon_number "1"; model_evidence "Supporting evidence includes similarity to: 100% coverage of the annotated genomic feature by RNAseq alignments, including 32 samples with support for all annotated introns";
NC_043005.1	Gnomon	exon	43289415	43289584	.	+	.	gene_id "LOC115215583"; db_xref "GeneID:115215583"; gbkey "mRNA"; gene "LOC115215583"; ID ""; gene_name "LOC115215583"; transcript_id "XM_029784788.2"; product "zinc finger protein 836"; exon_number "2"; model_evidence "Supporting evidence includes similarity to: 100% coverage of the annotated genomic feature by RNAseq alignments, including 32 samples with support for all annotated introns";
NC_043005.1	Gnomon	exon	43377197	43379286	.	+	.	gene_id "LOC115215583"; db_xref "GeneID:115215583"; gbkey "mRNA"; gene "LOC115215583"; ID ""; gene_name "LOC115215583"; transcript_id "XM_029784788.2"; product "zinc finger protein 836"; exon_number "3"; model_evidence "Supporting evidence includes similarity to: 100% coverage of the annotated genomic feature by RNAseq alignments, including 32 samples with support for all annotated introns";
NC_043005.1	Gnomon	start_codon	43377233	43377235	.	+	0	gene_id "LOC115215583"; db_xref "GeneID:115215583"; gbkey "CDS"; gene "LOC115215583"; ID ""; gene_name "LOC115215583"; transcript_id "XM_029784788.2"; product "zinc finger protein 836"; protein_id "XP_029640648.1"; exon_number "3";
NC_043005.1	Gnomon	stop_codon	43378688	43378690	.	+	0	gene_id "LOC115215583"; db_xref "GeneID:115215583"; gbkey "CDS"; gene "LOC115215583"; ID ""; gene_name "LOC115215583"; transcript_id "XM_029784788.2"; product "zinc finger protein 836"; protein_id "XP_029640648.1"; exon_number "3";
NC_043005.1	Gnomon	gene	91433764	91630072	.	-	.	gene_id "LOC115215584"; db_xref "GeneID:115215584"; gbkey "Gene"; gene "LOC115215584"; gene_biotype "protein_coding"; ID ""; gene_name "LOC115215584";
NC_043005.1	PBRI~FLAMseq	transcript	91433764	91482331	.	-	.	gene_id "LOC115215584"; ID ""; gene_name "LOC115215584"; transcript_id "FLAMseq_ext~G32269.1"; uniq_trans_id "G32269.1"; three_prime_ext "36760";
NC_043005.1	PBRI~FLAMseq	exon	91470524	91475803	.	-	.	gene_id "LOC115215584"; ID ""; gene_name "LOC115215584"; transcript_id "FLAMseq_ext~G32269.1"; exon_number "4"; uniq_trans_id "G32269.1";
NC_043005.1	PBRI~FLAMseq	exon	91480950	91481151	.	-	.	gene_id "LOC115215584"; ID ""; gene_name "LOC115215584"; transcript_id "FLAMseq_ext~G32269.1"; exon_number "3"; uniq_trans_id "G32269.1";
NC_043005.1	PBRI~FLAMseq	exon	91481371	91481583	.	-	.	gene_id "LOC115215584"; ID ""; gene_name "LOC115215584"; transcript_id "FLAMseq_ext~G32269.1"; exon_number "2"; uniq_trans_id "G32269.1";
NC_043005.1	PBRI~FLAMseq	exon	91482301	91482331	.	-	.	gene_id "LOC115215584"; ID ""; gene_name "LOC115215584"; transcript_id "FLAMseq_ext~G32269.1"; exon_number "1"; uniq_trans_id "G32269.1";
NC_043005.1	PBRI~FLAMseq	exon	91433764	91475803	.	-	.	gene_id "LOC115215584"; ID ""; gene_name "LOC115215584"; transcript_id "FLAMseq_ext~G32269.1"; exon_number "4"; uniq_trans_id "G32269.1"; three_prime_ext "36760";
NC_043005.1	PBRI	transcript	91470524	91482331	.	-	.	gene_id "LOC115215584"; ID ""; gene_name "LOC115215584"; transcript_id "G32269.1"; uniq_trans_id "G32269.1";
NC_043005.1	PBRI	exon	91470524	91475803	.	-	.	gene_id "LOC115215584"; ID ""; gene_name "LOC115215584"; transcript_id "G32269.1"; exon_number "4"; uniq_trans_id "G32269.1";
NC_043005.1	PBRI	exon	91480950	91481151	.	-	.	gene_id "LOC115215584"; ID ""; gene_name "LOC115215584"; transcript_id "G32269.1"; exon_number "3"; uniq_trans_id "G32269.1";
NC_043005.1	PBRI	exon	91481371	91481583	.	-	.	gene_id "LOC115215584"; ID ""; gene_name "LOC115215584"; transcript_id "G32269.1"; exon_number "2"; uniq_trans_id "G32269.1";
NC_043005.1	PBRI	exon	91482301	91482331	.	-	.	gene_id "LOC115215584"; ID ""; gene_name "LOC115215584"; transcript_id "G32269.1"; exon_number "1"; uniq_trans_id "G32269.1";
NC_043005.1	PBRI	transcript	91475609	91488897	.	-	.	gene_id "LOC115215584"; ID ""; gene_name "LOC115215584"; transcript_id "G32269.15"; uniq_trans_id "G32269.15";
NC_043005.1	PBRI	exon	91475609	91475803	.	-	.	gene_id "LOC115215584"; ID ""; gene_name "LOC115215584"; transcript_id "G32269.15"; exon_number "10"; uniq_trans_id "G32269.15";
NC_043005.1	PBRI	exon	91480950	91481151	.	-	.	gene_id "LOC115215584"; ID ""; gene_name "LOC115215584"; transcript_id "G32269.15"; exon_number "9"; uniq_trans_id "G32269.15";
NC_043005.1	PBRI	exon	91481371	91481583	.	-	.	gene_id "LOC115215584"; ID ""; gene_name "LOC115215584"; transcript_id "G32269.15"; exon_number "8"; uniq_trans_id "G32269.15";
NC_043005.1	PBRI	exon	91482301	91482423	.	-	.	gene_id "LOC115215584"; ID ""; gene_name "LOC115215584"; transcript_id "G32269.15"; exon_number "7"; uniq_trans_id "G32269.15";
NC_043005.1	PBRI	exon	91482512	91482670	.	-	.	gene_id "LOC115215584"; ID ""; gene_name "LOC115215584"; transcript_id "G32269.15"; exon_number "6"; uniq_trans_id "G32269.15";
NC_043005.1	PBRI	exon	91482789	91482973	.	-	.	gene_id "LOC115215584"; ID ""; gene_name "LOC115215584"; transcript_id "G32269.15"; exon_number "5"; uniq_trans_id "G32269.15";
NC_043005.1	PBRI	exon	91483250	91483399	.	-	.	gene_id "LOC115215584"; ID ""; gene_name "LOC115215584"; transcript_id "G32269.15"; exon_number "4"; uniq_trans_id "G32269.15";
NC_043005.1	PBRI	exon	91486575	91486749	.	-	.	gene_id "LOC115215584"; ID ""; gene_name "LOC115215584"; transcript_id "G32269.15"; exon_number "3"; uniq_trans_id "G32269.15";
NC_043005.1	PBRI	exon	91487047	91487223	.	-	.	gene_id "LOC115215584"; ID ""; gene_name "LOC115215584"; transcript_id "G32269.15"; exon_number "2"; uniq_trans_id "G32269.15";
NC_043005.1	PBRI	exon	91488765	91488897	.	-	.	gene_id "LOC115215584"; ID ""; gene_name "LOC115215584"; transcript_id "G32269.15"; exon_number "1"; uniq_trans_id "G32269.15";
NC_043005.1	PBRI	transcript	91472074	91488900	.	-	.	gene_id "LOC115215584"; ID ""; gene_name "LOC115215584"; transcript_id "G32269.2"; uniq_trans_id "G32269.2";
NC_043005.1	PBRI	exon	91472074	91472646	.	-	.	gene_id "LOC115215584"; ID ""; gene_name "LOC115215584"; transcript_id "G32269.2"; exon_number "11"; uniq_trans_id "G32269.2";
NC_043005.1	PBRI	exon	91475630	91475803	.	-	.	gene_id "LOC115215584"; ID ""; gene_name "LOC115215584"; transcript_id "G32269.2"; exon_number "10"; uniq_trans_id "G32269.2";
NC_043005.1	PBRI	exon	91480950	91481151	.	-	.	gene_id "LOC115215584"; ID ""; gene_name "LOC115215584"; transcript_id "G32269.2"; exon_number "9"; uniq_trans_id "G32269.2";
NC_043005.1	PBRI	exon	91481371	91481583	.	-	.	gene_id "LOC115215584"; ID ""; gene_name "LOC115215584"; transcript_id "G32269.2"; exon_number "8"; uniq_trans_id "G32269.2";
NC_043005.1	PBRI	exon	91482301	91482423	.	-	.	gene_id "LOC115215584"; ID ""; gene_name "LOC115215584"; transcript_id "G32269.2"; exon_number "7"; uniq_trans_id "G32269.2";
NC_043005.1	PBRI	exon	91482512	91482670	.	-	.	gene_id "LOC115215584"; ID ""; gene_name "LOC115215584"; transcript_id "G32269.2"; exon_number "6"; uniq_trans_id "G32269.2";
NC_043005.1	PBRI	exon	91482789	91482973	.	-	.	gene_id "LOC115215584"; ID ""; gene_name "LOC115215584"; transcript_id "G32269.2"; exon_number "5"; uniq_trans_id "G32269.2";
NC_043005.1	PBRI	exon	91483250	91483371	.	-	.	gene_id "LOC115215584"; ID ""; gene_name "LOC115215584"; transcript_id "G32269.2"; exon_number "4"; uniq_trans_id "G32269.2";
NC_043005.1	PBRI	exon	91486575	91486749	.	-	.	gene_id "LOC115215584"; ID ""; gene_name "LOC115215584"; transcript_id "G32269.2"; exon_number "3"; uniq_trans_id "G32269.2";
NC_043005.1	PBRI	exon	91487047	91487223	.	-	.	gene_id "LOC115215584"; ID ""; gene_name "LOC115215584"; transcript_id "G32269.2"; exon_number "2"; uniq_trans_id "G32269.2";
NC_043005.1	PBRI	exon	91488765	91488900	.	-	.	gene_id "LOC115215584"; ID ""; gene_name "LOC115215584"; transcript_id "G32269.2"; exon_number "1"; uniq_trans_id "G32269.2";
NC_043005.1	PBRI	transcript	91475610	91487994	.	-	.	gene_id "LOC115215584"; ID ""; gene_name "LOC115215584"; transcript_id "G32269.20"; uniq_trans_id "G32269.20";
NC_043005.1	PBRI	exon	91475610	91475803	.	-	.	gene_id "LOC115215584"; ID ""; gene_name "LOC115215584"; transcript_id "G32269.20"; exon_number "10"; uniq_trans_id "G32269.20";
NC_043005.1	PBRI	exon	91480950	91481151	.	-	.	gene_id "LOC115215584"; ID ""; gene_name "LOC115215584"; transcript_id "G32269.20"; exon_number "9"; uniq_trans_id "G32269.20";
NC_043005.1	PBRI	exon	91481371	91481583	.	-	.	gene_id "LOC115215584"; ID ""; gene_name "LOC115215584"; transcript_id "G32269.20"; exon_number "8"; uniq_trans_id "G32269.20";
NC_043005.1	PBRI	exon	91482301	91482423	.	-	.	gene_id "LOC115215584"; ID ""; gene_name "LOC115215584"; transcript_id "G32269.20"; exon_number "7"; uniq_trans_id "G32269.20";
NC_043005.1	PBRI	exon	91482512	91482670	.	-	.	gene_id "LOC115215584"; ID ""; gene_name "LOC115215584"; transcript_id "G32269.20"; exon_number "6"; uniq_trans_id "G32269.20";
NC_043005.1	PBRI	exon	91482789	91482973	.	-	.	gene_id "LOC115215584"; ID ""; gene_name "LOC115215584"; transcript_id "G32269.20"; exon_number "5"; uniq_trans_id "G32269.20";
NC_043005.1	PBRI	exon	91483250	91483371	.	-	.	gene_id "LOC115215584"; ID ""; gene_name "LOC115215584"; transcript_id "G32269.20"; exon_number "4"; uniq_trans_id "G32269.20";
NC_043005.1	PBRI	exon	91486575	91486749	.	-	.	gene_id "LOC115215584"; ID ""; gene_name "LOC115215584"; transcript_id "G32269.20"; exon_number "3"; uniq_trans_id "G32269.20";
NC_043005.1	PBRI	exon	91487047	91487223	.	-	.	gene_id "LOC115215584"; ID ""; gene_name "LOC115215584"; transcript_id "G32269.20"; exon_number "2"; uniq_trans_id "G32269.20";
NC_043005.1	PBRI	exon	91487852	91487994	.	-	.	gene_id "LOC115215584"; ID ""; gene_name "LOC115215584"; transcript_id "G32269.20"; exon_number "1"; uniq_trans_id "G32269.20";
NC_043005.1	PBRI	transcript	91475610	91630072	.	-	.	gene_id "LOC115215584"; ID ""; gene_name "LOC115215584"; transcript_id "G32269.24"; uniq_trans_id "G32269.24";
NC_043005.1	PBRI	exon	91475610	91475803	.	-	.	gene_id "LOC115215584"; ID ""; gene_name "LOC115215584"; transcript_id "G32269.24"; exon_number "13"; uniq_trans_id "G32269.24";
NC_043005.1	PBRI	exon	91480950	91481151	.	-	.	gene_id "LOC115215584"; ID ""; gene_name "LOC115215584"; transcript_id "G32269.24"; exon_number "12"; uniq_trans_id "G32269.24";
NC_043005.1	PBRI	exon	91481371	91481583	.	-	.	gene_id "LOC115215584"; ID ""; gene_name "LOC115215584"; transcript_id "G32269.24"; exon_number "11"; uniq_trans_id "G32269.24";
NC_043005.1	PBRI	exon	91482301	91482423	.	-	.	gene_id "LOC115215584"; ID ""; gene_name "LOC115215584"; transcript_id "G32269.24"; exon_number "10"; uniq_trans_id "G32269.24";
NC_043005.1	PBRI	exon	91482512	91482670	.	-	.	gene_id "LOC115215584"; ID ""; gene_name "LOC115215584"; transcript_id "G32269.24"; exon_number "9"; uniq_trans_id "G32269.24";
NC_043005.1	PBRI	exon	91482789	91482973	.	-	.	gene_id "LOC115215584"; ID ""; gene_name "LOC115215584"; transcript_id "G32269.24"; exon_number "8"; uniq_trans_id "G32269.24";
NC_043005.1	PBRI	exon	91483250	91483371	.	-	.	gene_id "LOC115215584"; ID ""; gene_name "LOC115215584"; transcript_id "G32269.24"; exon_number "7"; uniq_trans_id "G32269.24";
NC_043005.1	PBRI	exon	91486575	91486749	.	-	.	gene_id "LOC115215584"; ID ""; gene_name "LOC115215584"; transcript_id "G32269.24"; exon_number "6"; uniq_trans_id "G32269.24";
NC_043005.1	PBRI	exon	91487047	91487223	.	-	.	gene_id "LOC115215584"; ID ""; gene_name "LOC115215584"; transcript_id "G32269.24"; exon_number "5"; uniq_trans_id "G32269.24";
NC_043005.1	PBRI	exon	91490277	91490386	.	-	.	gene_id "LOC115215584"; ID ""; gene_name "LOC115215584"; transcript_id "G32269.24"; exon_number "4"; uniq_trans_id "G32269.24";
NC_043005.1	PBRI	exon	91542686	91542885	.	-	.	gene_id "LOC115215584"; ID ""; gene_name "LOC115215584"; transcript_id "G32269.24"; exon_number "3"; uniq_trans_id "G32269.24";
NC_043005.1	PBRI	exon	91573730	91573772	.	-	.	gene_id "LOC115215584"; ID ""; gene_name "LOC115215584"; transcript_id "G32269.24"; exon_number "2"; uniq_trans_id "G32269.24";
NC_043005.1	PBRI	exon	91629941	91630072	.	-	.	gene_id "LOC115215584"; ID ""; gene_name "LOC115215584"; transcript_id "G32269.24"; exon_number "1"; uniq_trans_id "G32269.24";
NC_043005.1	PBRI	transcript	91475610	91490458	.	-	.	gene_id "LOC115215584"; ID ""; gene_name "LOC115215584"; transcript_id "G32269.25"; uniq_trans_id "G32269.25";
NC_043005.1	PBRI	exon	91475610	91475803	.	-	.	gene_id "LOC115215584"; ID ""; gene_name "LOC115215584"; transcript_id "G32269.25"; exon_number "10"; uniq_trans_id "G32269.25";
NC_043005.1	PBRI	exon	91480950	91481151	.	-	.	gene_id "LOC115215584"; ID ""; gene_name "LOC115215584"; transcript_id "G32269.25"; exon_number "9"; uniq_trans_id "G32269.25";
NC_043005.1	PBRI	exon	91481371	91481583	.	-	.	gene_id "LOC115215584"; ID ""; gene_name "LOC115215584"; transcript_id "G32269.25"; exon_number "8"; uniq_trans_id "G32269.25";
NC_043005.1	PBRI	exon	91482301	91482423	.	-	.	gene_id "LOC115215584"; ID ""; gene_name "LOC115215584"; transcript_id "G32269.25"; exon_number "7"; uniq_trans_id "G32269.25";
NC_043005.1	PBRI	exon	91482512	91482670	.	-	.	gene_id "LOC115215584"; ID ""; gene_name "LOC115215584"; transcript_id "G32269.25"; exon_number "6"; uniq_trans_id "G32269.25";
NC_043005.1	PBRI	exon	91482789	91482973	.	-	.	gene_id "LOC115215584"; ID ""; gene_name "LOC115215584"; transcript_id "G32269.25"; exon_number "5"; uniq_trans_id "G32269.25";
NC_043005.1	PBRI	exon	91483250	91483371	.	-	.	gene_id "LOC115215584"; ID ""; gene_name "LOC115215584"; transcript_id "G32269.25"; exon_number "4"; uniq_trans_id "G32269.25";
NC_043005.1	PBRI	exon	91486575	91486749	.	-	.	gene_id "LOC115215584"; ID ""; gene_name "LOC115215584"; transcript_id "G32269.25"; exon_number "3"; uniq_trans_id "G32269.25";
NC_043005.1	PBRI	exon	91487047	91487223	.	-	.	gene_id "LOC115215584"; ID ""; gene_name "LOC115215584"; transcript_id "G32269.25"; exon_number "2"; uniq_trans_id "G32269.25";
NC_043005.1	PBRI	exon	91490277	91490458	.	-	.	gene_id "LOC115215584"; ID ""; gene_name "LOC115215584"; transcript_id "G32269.25"; exon_number "1"; uniq_trans_id "G32269.25";
NC_043005.1	PBRI	transcript	91475610	91488684	.	-	.	gene_id "LOC115215584"; ID ""; gene_name "LOC115215584"; transcript_id "G32269.27"; uniq_trans_id "G32269.27";
NC_043005.1	PBRI	exon	91475610	91475803	.	-	.	gene_id "LOC115215584"; ID ""; gene_name "LOC115215584"; transcript_id "G32269.27"; exon_number "9"; uniq_trans_id "G32269.27";
NC_043005.1	PBRI	exon	91480950	91481151	.	-	.	gene_id "LOC115215584"; ID ""; gene_name "LOC115215584"; transcript_id "G32269.27"; exon_number "8"; uniq_trans_id "G32269.27";
NC_043005.1	PBRI	exon	91481371	91481583	.	-	.	gene_id "LOC115215584"; ID ""; gene_name "LOC115215584"; transcript_id "G32269.27"; exon_number "7"; uniq_trans_id "G32269.27";
NC_043005.1	PBRI	exon	91482301	91482423	.	-	.	gene_id "LOC115215584"; ID ""; gene_name "LOC115215584"; transcript_id "G32269.27"; exon_number "6"; uniq_trans_id "G32269.27";
NC_043005.1	PBRI	exon	91482512	91482670	.	-	.	gene_id "LOC115215584"; ID ""; gene_name "LOC115215584"; transcript_id "G32269.27"; exon_number "5"; uniq_trans_id "G32269.27";
NC_043005.1	PBRI	exon	91482789	91482973	.	-	.	gene_id "LOC115215584"; ID ""; gene_name "LOC115215584"; transcript_id "G32269.27"; exon_number "4"; uniq_trans_id "G32269.27";
NC_043005.1	PBRI	exon	91483250	91483399	.	-	.	gene_id "LOC115215584"; ID ""; gene_name "LOC115215584"; transcript_id "G32269.27"; exon_number "3"; uniq_trans_id "G32269.27";
NC_043005.1	PBRI	exon	91486575	91486749	.	-	.	gene_id "LOC115215584"; ID ""; gene_name "LOC115215584"; transcript_id "G32269.27"; exon_number "2"; uniq_trans_id "G32269.27";
NC_043005.1	PBRI	exon	91487047	91488684	.	-	.	gene_id "LOC115215584"; ID ""; gene_name "LOC115215584"; transcript_id "G32269.27"; exon_number "1"; uniq_trans_id "G32269.27";
NC_043005.1	PBRI	transcript	91475610	91488890	.	-	.	gene_id "LOC115215584"; ID ""; gene_name "LOC115215584"; transcript_id "G32269.29"; uniq_trans_id "G32269.29";
NC_043005.1	PBRI	exon	91475610	91475803	.	-	.	gene_id "LOC115215584"; ID ""; gene_name "LOC115215584"; transcript_id "G32269.29"; exon_number "9"; uniq_trans_id "G32269.29";
NC_043005.1	PBRI	exon	91480950	91481151	.	-	.	gene_id "LOC115215584"; ID ""; gene_name "LOC115215584"; transcript_id "G32269.29"; exon_number "8"; uniq_trans_id "G32269.29";
NC_043005.1	PBRI	exon	91481371	91481583	.	-	.	gene_id "LOC115215584"; ID ""; gene_name "LOC115215584"; transcript_id "G32269.29"; exon_number "7"; uniq_trans_id "G32269.29";
NC_043005.1	PBRI	exon	91482301	91482423	.	-	.	gene_id "LOC115215584"; ID ""; gene_name "LOC115215584"; transcript_id "G32269.29"; exon_number "6"; uniq_trans_id "G32269.29";
NC_043005.1	PBRI	exon	91482512	91482973	.	-	.	gene_id "LOC115215584"; ID ""; gene_name "LOC115215584"; transcript_id "G32269.29"; exon_number "5"; uniq_trans_id "G32269.29";
NC_043005.1	PBRI	exon	91483250	91483371	.	-	.	gene_id "LOC115215584"; ID ""; gene_name "LOC115215584"; transcript_id "G32269.29"; exon_number "4"; uniq_trans_id "G32269.29";
NC_043005.1	PBRI	exon	91486575	91486749	.	-	.	gene_id "LOC115215584"; ID ""; gene_name "LOC115215584"; transcript_id "G32269.29"; exon_number "3"; uniq_trans_id "G32269.29";
NC_043005.1	PBRI	exon	91487047	91487223	.	-	.	gene_id "LOC115215584"; ID ""; gene_name "LOC115215584"; transcript_id "G32269.29"; exon_number "2"; uniq_trans_id "G32269.29";
NC_043005.1	PBRI	exon	91488765	91488890	.	-	.	gene_id "LOC115215584"; ID ""; gene_name "LOC115215584"; transcript_id "G32269.29"; exon_number "1"; uniq_trans_id "G32269.29";
NC_043005.1	PBRI	transcript	91475610	91488895	.	-	.	gene_id "LOC115215584"; ID ""; gene_name "LOC115215584"; transcript_id "G32269.31"; uniq_trans_id "G32269.31";
NC_043005.1	PBRI	exon	91475610	91475803	.	-	.	gene_id "LOC115215584"; ID ""; gene_name "LOC115215584"; transcript_id "G32269.31"; exon_number "9"; uniq_trans_id "G32269.31";
NC_043005.1	PBRI	exon	91480950	91481151	.	-	.	gene_id "LOC115215584"; ID ""; gene_name "LOC115215584"; transcript_id "G32269.31"; exon_number "8"; uniq_trans_id "G32269.31";
NC_043005.1	PBRI	exon	91481371	91481583	.	-	.	gene_id "LOC115215584"; ID ""; gene_name "LOC115215584"; transcript_id "G32269.31"; exon_number "7"; uniq_trans_id "G32269.31";
NC_043005.1	PBRI	exon	91482301	91482670	.	-	.	gene_id "LOC115215584"; ID ""; gene_name "LOC115215584"; transcript_id "G32269.31"; exon_number "6"; uniq_trans_id "G32269.31";
NC_043005.1	PBRI	exon	91482789	91482973	.	-	.	gene_id "LOC115215584"; ID ""; gene_name "LOC115215584"; transcript_id "G32269.31"; exon_number "5"; uniq_trans_id "G32269.31";
NC_043005.1	PBRI	exon	91483250	91483371	.	-	.	gene_id "LOC115215584"; ID ""; gene_name "LOC115215584"; transcript_id "G32269.31"; exon_number "4"; uniq_trans_id "G32269.31";
NC_043005.1	PBRI	exon	91486575	91486749	.	-	.	gene_id "LOC115215584"; ID ""; gene_name "LOC115215584"; transcript_id "G32269.31"; exon_number "3"; uniq_trans_id "G32269.31";
NC_043005.1	PBRI	exon	91487047	91487223	.	-	.	gene_id "LOC115215584"; ID ""; gene_name "LOC115215584"; transcript_id "G32269.31"; exon_number "2"; uniq_trans_id "G32269.31";
NC_043005.1	PBRI	exon	91488765	91488895	.	-	.	gene_id "LOC115215584"; ID ""; gene_name "LOC115215584"; transcript_id "G32269.31"; exon_number "1"; uniq_trans_id "G32269.31";
NC_043005.1	PBRI	transcript	91475610	91488900	.	-	.	gene_id "LOC115215584"; ID ""; gene_name "LOC115215584"; transcript_id "G32269.32"; uniq_trans_id "G32269.32";
NC_043005.1	PBRI	exon	91475610	91475803	.	-	.	gene_id "LOC115215584"; ID ""; gene_name "LOC115215584"; transcript_id "G32269.32"; exon_number "9"; uniq_trans_id "G32269.32";
NC_043005.1	PBRI	exon	91480950	91481151	.	-	.	gene_id "LOC115215584"; ID ""; gene_name "LOC115215584"; transcript_id "G32269.32"; exon_number "8"; uniq_trans_id "G32269.32";
NC_043005.1	PBRI	exon	91481371	91481583	.	-	.	gene_id "LOC115215584"; ID ""; gene_name "LOC115215584"; transcript_id "G32269.32"; exon_number "7"; uniq_trans_id "G32269.32";
NC_043005.1	PBRI	exon	91482301	91482670	.	-	.	gene_id "LOC115215584"; ID ""; gene_name "LOC115215584"; transcript_id "G32269.32"; exon_number "6"; uniq_trans_id "G32269.32";
NC_043005.1	PBRI	exon	91482789	91482973	.	-	.	gene_id "LOC115215584"; ID ""; gene_name "LOC115215584"; transcript_id "G32269.32"; exon_number "5"; uniq_trans_id "G32269.32";
NC_043005.1	PBRI	exon	91483250	91483399	.	-	.	gene_id "LOC115215584"; ID ""; gene_name "LOC115215584"; transcript_id "G32269.32"; exon_number "4"; uniq_trans_id "G32269.32";
NC_043005.1	PBRI	exon	91486575	91486749	.	-	.	gene_id "LOC115215584"; ID ""; gene_name "LOC115215584"; transcript_id "G32269.32"; exon_number "3"; uniq_trans_id "G32269.32";
NC_043005.1	PBRI	exon	91487047	91487223	.	-	.	gene_id "LOC115215584"; ID ""; gene_name "LOC115215584"; transcript_id "G32269.32"; exon_number "2"; uniq_trans_id "G32269.32";
NC_043005.1	PBRI	exon	91488765	91488900	.	-	.	gene_id "LOC115215584"; ID ""; gene_name "LOC115215584"; transcript_id "G32269.32"; exon_number "1"; uniq_trans_id "G32269.32";
NC_043005.1	PBRI	transcript	91475610	91488900	.	-	.	gene_id "LOC115215584"; ID ""; gene_name "LOC115215584"; transcript_id "G32269.33"; uniq_trans_id "G32269.33";
NC_043005.1	PBRI	exon	91475610	91475803	.	-	.	gene_id "LOC115215584"; ID ""; gene_name "LOC115215584"; transcript_id "G32269.33"; exon_number "8"; uniq_trans_id "G32269.33";
NC_043005.1	PBRI	exon	91480950	91481151	.	-	.	gene_id "LOC115215584"; ID ""; gene_name "LOC115215584"; transcript_id "G32269.33"; exon_number "7"; uniq_trans_id "G32269.33";
NC_043005.1	PBRI	exon	91481371	91481583	.	-	.	gene_id "LOC115215584"; ID ""; gene_name "LOC115215584"; transcript_id "G32269.33"; exon_number "6"; uniq_trans_id "G32269.33";
NC_043005.1	PBRI	exon	91482301	91482670	.	-	.	gene_id "LOC115215584"; ID ""; gene_name "LOC115215584"; transcript_id "G32269.33"; exon_number "5"; uniq_trans_id "G32269.33";
NC_043005.1	PBRI	exon	91482789	91482973	.	-	.	gene_id "LOC115215584"; ID ""; gene_name "LOC115215584"; transcript_id "G32269.33"; exon_number "4"; uniq_trans_id "G32269.33";
NC_043005.1	PBRI	exon	91483250	91486749	.	-	.	gene_id "LOC115215584"; ID ""; gene_name "LOC115215584"; transcript_id "G32269.33"; exon_number "3"; uniq_trans_id "G32269.33";
NC_043005.1	PBRI	exon	91487047	91487223	.	-	.	gene_id "LOC115215584"; ID ""; gene_name "LOC115215584"; transcript_id "G32269.33"; exon_number "2"; uniq_trans_id "G32269.33";
NC_043005.1	PBRI	exon	91488765	91488900	.	-	.	gene_id "LOC115215584"; ID ""; gene_name "LOC115215584"; transcript_id "G32269.33"; exon_number "1"; uniq_trans_id "G32269.33";
NC_043005.1	PBRI	transcript	91475610	91488900	.	-	.	gene_id "LOC115215584"; ID ""; gene_name "LOC115215584"; transcript_id "G32269.36"; uniq_trans_id "G32269.36";
NC_043005.1	PBRI	exon	91475610	91475803	.	-	.	gene_id "LOC115215584"; ID ""; gene_name "LOC115215584"; transcript_id "G32269.36"; exon_number "8"; uniq_trans_id "G32269.36";
NC_043005.1	PBRI	exon	91480950	91481151	.	-	.	gene_id "LOC115215584"; ID ""; gene_name "LOC115215584"; transcript_id "G32269.36"; exon_number "7"; uniq_trans_id "G32269.36";
NC_043005.1	PBRI	exon	91481371	91482670	.	-	.	gene_id "LOC115215584"; ID ""; gene_name "LOC115215584"; transcript_id "G32269.36"; exon_number "6"; uniq_trans_id "G32269.36";
NC_043005.1	PBRI	exon	91482789	91482973	.	-	.	gene_id "LOC115215584"; ID ""; gene_name "LOC115215584"; transcript_id "G32269.36"; exon_number "5"; uniq_trans_id "G32269.36";
NC_043005.1	PBRI	exon	91483250	91483371	.	-	.	gene_id "LOC115215584"; ID ""; gene_name "LOC115215584"; transcript_id "G32269.36"; exon_number "4"; uniq_trans_id "G32269.36";
NC_043005.1	PBRI	exon	91486575	91486749	.	-	.	gene_id "LOC115215584"; ID ""; gene_name "LOC115215584"; transcript_id "G32269.36"; exon_number "3"; uniq_trans_id "G32269.36";
NC_043005.1	PBRI	exon	91487047	91487223	.	-	.	gene_id "LOC115215584"; ID ""; gene_name "LOC115215584"; transcript_id "G32269.36"; exon_number "2"; uniq_trans_id "G32269.36";
NC_043005.1	PBRI	exon	91488765	91488900	.	-	.	gene_id "LOC115215584"; ID ""; gene_name "LOC115215584"; transcript_id "G32269.36"; exon_number "1"; uniq_trans_id "G32269.36";
NC_043005.1	PBRI	transcript	91475610	91488925	.	-	.	gene_id "LOC115215584"; ID ""; gene_name "LOC115215584"; transcript_id "G32269.38"; uniq_trans_id "G32269.38";
NC_043005.1	PBRI	exon	91475610	91475803	.	-	.	gene_id "LOC115215584"; ID ""; gene_name "LOC115215584"; transcript_id "G32269.38"; exon_number "7"; uniq_trans_id "G32269.38";
NC_043005.1	PBRI	exon	91480950	91481151	.	-	.	gene_id "LOC115215584"; ID ""; gene_name "LOC115215584"; transcript_id "G32269.38"; exon_number "6"; uniq_trans_id "G32269.38";
NC_043005.1	PBRI	exon	91481371	91482973	.	-	.	gene_id "LOC115215584"; ID ""; gene_name "LOC115215584"; transcript_id "G32269.38"; exon_number "5"; uniq_trans_id "G32269.38";
NC_043005.1	PBRI	exon	91483250	91483371	.	-	.	gene_id "LOC115215584"; ID ""; gene_name "LOC115215584"; transcript_id "G32269.38"; exon_number "4"; uniq_trans_id "G32269.38";
NC_043005.1	PBRI	exon	91486575	91486749	.	-	.	gene_id "LOC115215584"; ID ""; gene_name "LOC115215584"; transcript_id "G32269.38"; exon_number "3"; uniq_trans_id "G32269.38";
NC_043005.1	PBRI	exon	91487047	91487223	.	-	.	gene_id "LOC115215584"; ID ""; gene_name "LOC115215584"; transcript_id "G32269.38"; exon_number "2"; uniq_trans_id "G32269.38";
NC_043005.1	PBRI	exon	91488765	91488925	.	-	.	gene_id "LOC115215584"; ID ""; gene_name "LOC115215584"; transcript_id "G32269.38"; exon_number "1"; uniq_trans_id "G32269.38";
NC_043005.1	PBRI	transcript	91475610	91484728	.	-	.	gene_id "LOC115215584"; ID ""; gene_name "LOC115215584"; transcript_id "G32269.39"; uniq_trans_id "G32269.39";
NC_043005.1	PBRI	exon	91475610	91475803	.	-	.	gene_id "LOC115215584"; ID ""; gene_name "LOC115215584"; transcript_id "G32269.39"; exon_number "3"; uniq_trans_id "G32269.39";
NC_043005.1	PBRI	exon	91480950	91481151	.	-	.	gene_id "LOC115215584"; ID ""; gene_name "LOC115215584"; transcript_id "G32269.39"; exon_number "2"; uniq_trans_id "G32269.39";
NC_043005.1	PBRI	exon	91481371	91484728	.	-	.	gene_id "LOC115215584"; ID ""; gene_name "LOC115215584"; transcript_id "G32269.39"; exon_number "1"; uniq_trans_id "G32269.39";
NC_043005.1	PBRI	transcript	91475610	91488900	.	-	.	gene_id "LOC115215584"; ID ""; gene_name "LOC115215584"; transcript_id "G32269.40"; uniq_trans_id "G32269.40";
NC_043005.1	PBRI	exon	91475610	91475803	.	-	.	gene_id "LOC115215584"; ID ""; gene_name "LOC115215584"; transcript_id "G32269.40"; exon_number "8"; uniq_trans_id "G32269.40";
NC_043005.1	PBRI	exon	91480950	91481583	.	-	.	gene_id "LOC115215584"; ID ""; gene_name "LOC115215584"; transcript_id "G32269.40"; exon_number "7"; uniq_trans_id "G32269.40";
NC_043005.1	PBRI	exon	91482301	91482670	.	-	.	gene_id "LOC115215584"; ID ""; gene_name "LOC115215584"; transcript_id "G32269.40"; exon_number "6"; uniq_trans_id "G32269.40";
NC_043005.1	PBRI	exon	91482789	91482973	.	-	.	gene_id "LOC115215584"; ID ""; gene_name "LOC115215584"; transcript_id "G32269.40"; exon_number "5"; uniq_trans_id "G32269.40";
NC_043005.1	PBRI	exon	91483250	91483371	.	-	.	gene_id "LOC115215584"; ID ""; gene_name "LOC115215584"; transcript_id "G32269.40"; exon_number "4"; uniq_trans_id "G32269.40";
NC_043005.1	PBRI	exon	91486575	91486749	.	-	.	gene_id "LOC115215584"; ID ""; gene_name "LOC115215584"; transcript_id "G32269.40"; exon_number "3"; uniq_trans_id "G32269.40";
NC_043005.1	PBRI	exon	91487047	91487223	.	-	.	gene_id "LOC115215584"; ID ""; gene_name "LOC115215584"; transcript_id "G32269.40"; exon_number "2"; uniq_trans_id "G32269.40";
NC_043005.1	PBRI	exon	91488765	91488900	.	-	.	gene_id "LOC115215584"; ID ""; gene_name "LOC115215584"; transcript_id "G32269.40"; exon_number "1"; uniq_trans_id "G32269.40";
NC_043005.1	PBRI	transcript	91475610	91488934	.	-	.	gene_id "LOC115215584"; ID ""; gene_name "LOC115215584"; transcript_id "G32269.42"; uniq_trans_id "G32269.42";
NC_043005.1	PBRI	exon	91475610	91475803	.	-	.	gene_id "LOC115215584"; ID ""; gene_name "LOC115215584"; transcript_id "G32269.42"; exon_number "7"; uniq_trans_id "G32269.42";
NC_043005.1	PBRI	exon	91480950	91482670	.	-	.	gene_id "LOC115215584"; ID ""; gene_name "LOC115215584"; transcript_id "G32269.42"; exon_number "6"; uniq_trans_id "G32269.42";
NC_043005.1	PBRI	exon	91482789	91482973	.	-	.	gene_id "LOC115215584"; ID ""; gene_name "LOC115215584"; transcript_id "G32269.42"; exon_number "5"; uniq_trans_id "G32269.42";
NC_043005.1	PBRI	exon	91483250	91483371	.	-	.	gene_id "LOC115215584"; ID ""; gene_name "LOC115215584"; transcript_id "G32269.42"; exon_number "4"; uniq_trans_id "G32269.42";
NC_043005.1	PBRI	exon	91486575	91486749	.	-	.	gene_id "LOC115215584"; ID ""; gene_name "LOC115215584"; transcript_id "G32269.42"; exon_number "3"; uniq_trans_id "G32269.42";
NC_043005.1	PBRI	exon	91487047	91487223	.	-	.	gene_id "LOC115215584"; ID ""; gene_name "LOC115215584"; transcript_id "G32269.42"; exon_number "2"; uniq_trans_id "G32269.42";
NC_043005.1	PBRI	exon	91488765	91488934	.	-	.	gene_id "LOC115215584"; ID ""; gene_name "LOC115215584"; transcript_id "G32269.42"; exon_number "1"; uniq_trans_id "G32269.42";
NC_043005.1	PBRI	transcript	91475610	91488900	.	-	.	gene_id "LOC115215584"; ID ""; gene_name "LOC115215584"; transcript_id "G32269.44"; uniq_trans_id "G32269.44";
NC_043005.1	PBRI	exon	91475610	91475803	.	-	.	gene_id "LOC115215584"; ID ""; gene_name "LOC115215584"; transcript_id "G32269.44"; exon_number "6"; uniq_trans_id "G32269.44";
NC_043005.1	PBRI	exon	91480950	91482973	.	-	.	gene_id "LOC115215584"; ID ""; gene_name "LOC115215584"; transcript_id "G32269.44"; exon_number "5"; uniq_trans_id "G32269.44";
NC_043005.1	PBRI	exon	91483250	91483371	.	-	.	gene_id "LOC115215584"; ID ""; gene_name "LOC115215584"; transcript_id "G32269.44"; exon_number "4"; uniq_trans_id "G32269.44";
NC_043005.1	PBRI	exon	91486575	91486749	.	-	.	gene_id "LOC115215584"; ID ""; gene_name "LOC115215584"; transcript_id "G32269.44"; exon_number "3"; uniq_trans_id "G32269.44";
NC_043005.1	PBRI	exon	91487047	91487223	.	-	.	gene_id "LOC115215584"; ID ""; gene_name "LOC115215584"; transcript_id "G32269.44"; exon_number "2"; uniq_trans_id "G32269.44";
NC_043005.1	PBRI	exon	91488765	91488900	.	-	.	gene_id "LOC115215584"; ID ""; gene_name "LOC115215584"; transcript_id "G32269.44"; exon_number "1"; uniq_trans_id "G32269.44";
NC_043005.1	PBRI	transcript	91475611	91488895	.	-	.	gene_id "LOC115215584"; ID ""; gene_name "LOC115215584"; transcript_id "G32269.53"; uniq_trans_id "G32269.53";
NC_043005.1	PBRI	exon	91475611	91475803	.	-	.	gene_id "LOC115215584"; ID ""; gene_name "LOC115215584"; transcript_id "G32269.53"; exon_number "6"; uniq_trans_id "G32269.53";
NC_043005.1	PBRI	exon	91480950	91481151	.	-	.	gene_id "LOC115215584"; ID ""; gene_name "LOC115215584"; transcript_id "G32269.53"; exon_number "5"; uniq_trans_id "G32269.53";
NC_043005.1	PBRI	exon	91481371	91482973	.	-	.	gene_id "LOC115215584"; ID ""; gene_name "LOC115215584"; transcript_id "G32269.53"; exon_number "4"; uniq_trans_id "G32269.53";
NC_043005.1	PBRI	exon	91483250	91483371	.	-	.	gene_id "LOC115215584"; ID ""; gene_name "LOC115215584"; transcript_id "G32269.53"; exon_number "3"; uniq_trans_id "G32269.53";
NC_043005.1	PBRI	exon	91486575	91487223	.	-	.	gene_id "LOC115215584"; ID ""; gene_name "LOC115215584"; transcript_id "G32269.53"; exon_number "2"; uniq_trans_id "G32269.53";
NC_043005.1	PBRI	exon	91488765	91488895	.	-	.	gene_id "LOC115215584"; ID ""; gene_name "LOC115215584"; transcript_id "G32269.53"; exon_number "1"; uniq_trans_id "G32269.53";
NC_043005.1	PBRI	transcript	91475611	91488900	.	-	.	gene_id "LOC115215584"; ID ""; gene_name "LOC115215584"; transcript_id "G32269.54"; uniq_trans_id "G32269.54";
NC_043005.1	PBRI	exon	91475611	91475803	.	-	.	gene_id "LOC115215584"; ID ""; gene_name "LOC115215584"; transcript_id "G32269.54"; exon_number "6"; uniq_trans_id "G32269.54";
NC_043005.1	PBRI	exon	91480950	91482670	.	-	.	gene_id "LOC115215584"; ID ""; gene_name "LOC115215584"; transcript_id "G32269.54"; exon_number "5"; uniq_trans_id "G32269.54";
NC_043005.1	PBRI	exon	91482789	91482973	.	-	.	gene_id "LOC115215584"; ID ""; gene_name "LOC115215584"; transcript_id "G32269.54"; exon_number "4"; uniq_trans_id "G32269.54";
NC_043005.1	PBRI	exon	91483250	91483371	.	-	.	gene_id "LOC115215584"; ID ""; gene_name "LOC115215584"; transcript_id "G32269.54"; exon_number "3"; uniq_trans_id "G32269.54";
NC_043005.1	PBRI	exon	91486575	91487223	.	-	.	gene_id "LOC115215584"; ID ""; gene_name "LOC115215584"; transcript_id "G32269.54"; exon_number "2"; uniq_trans_id "G32269.54";
NC_043005.1	PBRI	exon	91488765	91488900	.	-	.	gene_id "LOC115215584"; ID ""; gene_name "LOC115215584"; transcript_id "G32269.54"; exon_number "1"; uniq_trans_id "G32269.54";
NC_043005.1	PBRI	transcript	91475611	91488911	.	-	.	gene_id "LOC115215584"; ID ""; gene_name "LOC115215584"; transcript_id "G32269.57"; uniq_trans_id "G32269.57";
NC_043005.1	PBRI	exon	91475611	91475803	.	-	.	gene_id "LOC115215584"; ID ""; gene_name "LOC115215584"; transcript_id "G32269.57"; exon_number "5"; uniq_trans_id "G32269.57";
NC_043005.1	PBRI	exon	91480950	91483371	.	-	.	gene_id "LOC115215584"; ID ""; gene_name "LOC115215584"; transcript_id "G32269.57"; exon_number "4"; uniq_trans_id "G32269.57";
NC_043005.1	PBRI	exon	91486575	91486749	.	-	.	gene_id "LOC115215584"; ID ""; gene_name "LOC115215584"; transcript_id "G32269.57"; exon_number "3"; uniq_trans_id "G32269.57";
NC_043005.1	PBRI	exon	91487047	91487223	.	-	.	gene_id "LOC115215584"; ID ""; gene_name "LOC115215584"; transcript_id "G32269.57"; exon_number "2"; uniq_trans_id "G32269.57";
NC_043005.1	PBRI	exon	91488765	91488911	.	-	.	gene_id "LOC115215584"; ID ""; gene_name "LOC115215584"; transcript_id "G32269.57"; exon_number "1"; uniq_trans_id "G32269.57";
NC_043005.1	PBRI	transcript	91475612	91488909	.	-	.	gene_id "LOC115215584"; ID ""; gene_name "LOC115215584"; transcript_id "G32269.59"; uniq_trans_id "G32269.59";
NC_043005.1	PBRI	exon	91475612	91475803	.	-	.	gene_id "LOC115215584"; ID ""; gene_name "LOC115215584"; transcript_id "G32269.59"; exon_number "8"; uniq_trans_id "G32269.59";
NC_043005.1	PBRI	exon	91480950	91481151	.	-	.	gene_id "LOC115215584"; ID ""; gene_name "LOC115215584"; transcript_id "G32269.59"; exon_number "7"; uniq_trans_id "G32269.59";
NC_043005.1	PBRI	exon	91481371	91481583	.	-	.	gene_id "LOC115215584"; ID ""; gene_name "LOC115215584"; transcript_id "G32269.59"; exon_number "6"; uniq_trans_id "G32269.59";
NC_043005.1	PBRI	exon	91482301	91482973	.	-	.	gene_id "LOC115215584"; ID ""; gene_name "LOC115215584"; transcript_id "G32269.59"; exon_number "5"; uniq_trans_id "G32269.59";
NC_043005.1	PBRI	exon	91483250	91483371	.	-	.	gene_id "LOC115215584"; ID ""; gene_name "LOC115215584"; transcript_id "G32269.59"; exon_number "4"; uniq_trans_id "G32269.59";
NC_043005.1	PBRI	exon	91486575	91486749	.	-	.	gene_id "LOC115215584"; ID ""; gene_name "LOC115215584"; transcript_id "G32269.59"; exon_number "3"; uniq_trans_id "G32269.59";
NC_043005.1	PBRI	exon	91487047	91487223	.	-	.	gene_id "LOC115215584"; ID ""; gene_name "LOC115215584"; transcript_id "G32269.59"; exon_number "2"; uniq_trans_id "G32269.59";
NC_043005.1	PBRI	exon	91488765	91488909	.	-	.	gene_id "LOC115215584"; ID ""; gene_name "LOC115215584"; transcript_id "G32269.59"; exon_number "1"; uniq_trans_id "G32269.59";
NC_043005.1	PBRI	transcript	91481708	91488895	.	-	.	gene_id "LOC115215584"; ID ""; gene_name "LOC115215584"; transcript_id "G32269.72"; uniq_trans_id "G32269.72";
NC_043005.1	PBRI	exon	91481708	91486749	.	-	.	gene_id "LOC115215584"; ID ""; gene_name "LOC115215584"; transcript_id "G32269.72"; exon_number "3"; uniq_trans_id "G32269.72";
NC_043005.1	PBRI	exon	91487047	91487223	.	-	.	gene_id "LOC115215584"; ID ""; gene_name "LOC115215584"; transcript_id "G32269.72"; exon_number "2"; uniq_trans_id "G32269.72";
NC_043005.1	PBRI	exon	91488765	91488895	.	-	.	gene_id "LOC115215584"; ID ""; gene_name "LOC115215584"; transcript_id "G32269.72"; exon_number "1"; uniq_trans_id "G32269.72";
NC_043005.1	Gnomon	transcript	91475609	91488924	.	-	.	gene_id "LOC115215584"; ID "XM_029784791.2"; gene_name "LOC115215584"; transcript_id "XM_029784791.2";
NC_043005.1	Gnomon	CDS	91475709	91475803	.	-	2	gene_id "LOC115215584"; db_xref "GeneID:115215584"; gbkey "CDS"; gene "LOC115215584"; ID ""; gene_name "LOC115215584"; transcript_id "XM_029784791.2"; product "ATP synthase subunit beta, mitochondrial"; protein_id "XP_029640651.1"; exon_number "10";
NC_043005.1	Gnomon	CDS	91480950	91481151	.	-	0	gene_id "LOC115215584"; db_xref "GeneID:115215584"; gbkey "CDS"; gene "LOC115215584"; ID ""; gene_name "LOC115215584"; transcript_id "XM_029784791.2"; product "ATP synthase subunit beta, mitochondrial"; protein_id "XP_029640651.1"; exon_number "9";
NC_043005.1	Gnomon	CDS	91481371	91481583	.	-	0	gene_id "LOC115215584"; db_xref "GeneID:115215584"; gbkey "CDS"; gene "LOC115215584"; ID ""; gene_name "LOC115215584"; transcript_id "XM_029784791.2"; product "ATP synthase subunit beta, mitochondrial"; protein_id "XP_029640651.1"; exon_number "8";
NC_043005.1	Gnomon	CDS	91482301	91482423	.	-	0	gene_id "LOC115215584"; db_xref "GeneID:115215584"; gbkey "CDS"; gene "LOC115215584"; ID ""; gene_name "LOC115215584"; transcript_id "XM_029784791.2"; product "ATP synthase subunit beta, mitochondrial"; protein_id "XP_029640651.1"; exon_number "7";
NC_043005.1	Gnomon	CDS	91482512	91482670	.	-	0	gene_id "LOC115215584"; db_xref "GeneID:115215584"; gbkey "CDS"; gene "LOC115215584"; ID ""; gene_name "LOC115215584"; transcript_id "XM_029784791.2"; product "ATP synthase subunit beta, mitochondrial"; protein_id "XP_029640651.1"; exon_number "6";
NC_043005.1	Gnomon	CDS	91482789	91482973	.	-	2	gene_id "LOC115215584"; db_xref "GeneID:115215584"; gbkey "CDS"; gene "LOC115215584"; ID ""; gene_name "LOC115215584"; transcript_id "XM_029784791.2"; product "ATP synthase subunit beta, mitochondrial"; protein_id "XP_029640651.1"; exon_number "5";
NC_043005.1	Gnomon	CDS	91483250	91483371	.	-	1	gene_id "LOC115215584"; db_xref "GeneID:115215584"; gbkey "CDS"; gene "LOC115215584"; ID ""; gene_name "LOC115215584"; transcript_id "XM_029784791.2"; product "ATP synthase subunit beta, mitochondrial"; protein_id "XP_029640651.1"; exon_number "4";
NC_043005.1	Gnomon	CDS	91486575	91486749	.	-	2	gene_id "LOC115215584"; db_xref "GeneID:115215584"; gbkey "CDS"; gene "LOC115215584"; ID ""; gene_name "LOC115215584"; transcript_id "XM_029784791.2"; product "ATP synthase subunit beta, mitochondrial"; protein_id "XP_029640651.1"; exon_number "3";
NC_043005.1	Gnomon	CDS	91487047	91487223	.	-	2	gene_id "LOC115215584"; db_xref "GeneID:115215584"; gbkey "CDS"; gene "LOC115215584"; ID ""; gene_name "LOC115215584"; transcript_id "XM_029784791.2"; product "ATP synthase subunit beta, mitochondrial"; protein_id "XP_029640651.1"; exon_number "2";
NC_043005.1	Gnomon	CDS	91488765	91488882	.	-	0	gene_id "LOC115215584"; db_xref "GeneID:115215584"; gbkey "CDS"; gene "LOC115215584"; ID ""; gene_name "LOC115215584"; transcript_id "XM_029784791.2"; product "ATP synthase subunit beta, mitochondrial"; protein_id "XP_029640651.1"; exon_number "1";
NC_043005.1	Gnomon	exon	91475609	91475803	.	-	.	gene_id "LOC115215584"; db_xref "GeneID:115215584"; gbkey "mRNA"; gene "LOC115215584"; ID ""; gene_name "LOC115215584"; transcript_id "XM_029784791.2"; product "ATP synthase subunit beta, mitochondrial"; exon_number "10"; model_evidence "Supporting evidence includes similarity to: 63 Proteins, and 100% coverage of the annotated genomic feature by RNAseq alignments, including 46 samples with support for all annotated introns";
NC_043005.1	Gnomon	exon	91480950	91481151	.	-	.	gene_id "LOC115215584"; db_xref "GeneID:115215584"; gbkey "mRNA"; gene "LOC115215584"; ID ""; gene_name "LOC115215584"; transcript_id "XM_029784791.2"; product "ATP synthase subunit beta, mitochondrial"; exon_number "9"; model_evidence "Supporting evidence includes similarity to: 63 Proteins, and 100% coverage of the annotated genomic feature by RNAseq alignments, including 46 samples with support for all annotated introns";
NC_043005.1	Gnomon	exon	91481371	91481583	.	-	.	gene_id "LOC115215584"; db_xref "GeneID:115215584"; gbkey "mRNA"; gene "LOC115215584"; ID ""; gene_name "LOC115215584"; transcript_id "XM_029784791.2"; product "ATP synthase subunit beta, mitochondrial"; exon_number "8"; model_evidence "Supporting evidence includes similarity to: 63 Proteins, and 100% coverage of the annotated genomic feature by RNAseq alignments, including 46 samples with support for all annotated introns";
NC_043005.1	Gnomon	exon	91482301	91482423	.	-	.	gene_id "LOC115215584"; db_xref "GeneID:115215584"; gbkey "mRNA"; gene "LOC115215584"; ID ""; gene_name "LOC115215584"; transcript_id "XM_029784791.2"; product "ATP synthase subunit beta, mitochondrial"; exon_number "7"; model_evidence "Supporting evidence includes similarity to: 63 Proteins, and 100% coverage of the annotated genomic feature by RNAseq alignments, including 46 samples with support for all annotated introns";
NC_043005.1	Gnomon	exon	91482512	91482670	.	-	.	gene_id "LOC115215584"; db_xref "GeneID:115215584"; gbkey "mRNA"; gene "LOC115215584"; ID ""; gene_name "LOC115215584"; transcript_id "XM_029784791.2"; product "ATP synthase subunit beta, mitochondrial"; exon_number "6"; model_evidence "Supporting evidence includes similarity to: 63 Proteins, and 100% coverage of the annotated genomic feature by RNAseq alignments, including 46 samples with support for all annotated introns";
NC_043005.1	Gnomon	exon	91482789	91482973	.	-	.	gene_id "LOC115215584"; db_xref "GeneID:115215584"; gbkey "mRNA"; gene "LOC115215584"; ID ""; gene_name "LOC115215584"; transcript_id "XM_029784791.2"; product "ATP synthase subunit beta, mitochondrial"; exon_number "5"; model_evidence "Supporting evidence includes similarity to: 63 Proteins, and 100% coverage of the annotated genomic feature by RNAseq alignments, including 46 samples with support for all annotated introns";
NC_043005.1	Gnomon	exon	91483250	91483371	.	-	.	gene_id "LOC115215584"; db_xref "GeneID:115215584"; gbkey "mRNA"; gene "LOC115215584"; ID ""; gene_name "LOC115215584"; transcript_id "XM_029784791.2"; product "ATP synthase subunit beta, mitochondrial"; exon_number "4"; model_evidence "Supporting evidence includes similarity to: 63 Proteins, and 100% coverage of the annotated genomic feature by RNAseq alignments, including 46 samples with support for all annotated introns";
NC_043005.1	Gnomon	exon	91486575	91486749	.	-	.	gene_id "LOC115215584"; db_xref "GeneID:115215584"; gbkey "mRNA"; gene "LOC115215584"; ID ""; gene_name "LOC115215584"; transcript_id "XM_029784791.2"; product "ATP synthase subunit beta, mitochondrial"; exon_number "3"; model_evidence "Supporting evidence includes similarity to: 63 Proteins, and 100% coverage of the annotated genomic feature by RNAseq alignments, including 46 samples with support for all annotated introns";
NC_043005.1	Gnomon	exon	91487047	91487223	.	-	.	gene_id "LOC115215584"; db_xref "GeneID:115215584"; gbkey "mRNA"; gene "LOC115215584"; ID ""; gene_name "LOC115215584"; transcript_id "XM_029784791.2"; product "ATP synthase subunit beta, mitochondrial"; exon_number "2"; model_evidence "Supporting evidence includes similarity to: 63 Proteins, and 100% coverage of the annotated genomic feature by RNAseq alignments, including 46 samples with support for all annotated introns";
NC_043005.1	Gnomon	exon	91488765	91488924	.	-	.	gene_id "LOC115215584"; db_xref "GeneID:115215584"; gbkey "mRNA"; gene "LOC115215584"; ID ""; gene_name "LOC115215584"; transcript_id "XM_029784791.2"; product "ATP synthase subunit beta, mitochondrial"; exon_number "1"; model_evidence "Supporting evidence includes similarity to: 63 Proteins, and 100% coverage of the annotated genomic feature by RNAseq alignments, including 46 samples with support for all annotated introns";
NC_043005.1	Gnomon	start_codon	91488880	91488882	.	-	0	gene_id "LOC115215584"; db_xref "GeneID:115215584"; gbkey "CDS"; gene "LOC115215584"; ID ""; gene_name "LOC115215584"; transcript_id "XM_029784791.2"; product "ATP synthase subunit beta, mitochondrial"; protein_id "XP_029640651.1"; exon_number "1";
NC_043005.1	Gnomon	stop_codon	91475706	91475708	.	-	0	gene_id "LOC115215584"; db_xref "GeneID:115215584"; gbkey "CDS"; gene "LOC115215584"; ID ""; gene_name "LOC115215584"; transcript_id "XM_029784791.2"; product "ATP synthase subunit beta, mitochondrial"; protein_id "XP_029640651.1"; exon_number "10";
NC_043005.1	Gnomon	gene	67896789	67960441	.	+	.	gene_id "LOC115215585"; db_xref "GeneID:115215585"; gbkey "Gene"; gene "LOC115215585"; gene_biotype "protein_coding"; ID ""; gene_name "LOC115215585";
NC_043005.1	Gnomon~FLAMseq	transcript	67897384	67960441	.	+	.	gene_id "LOC115215585"; ID "XM_029784792.2"; gene_name "LOC115215585"; transcript_id "FLAMseq_ext~XM_029784792.2"; three_prime_ext "2";
NC_043005.1	Gnomon~FLAMseq	exon	67897384	67897746	.	+	.	gene_id "LOC115215585"; db_xref "GeneID:115215585"; gbkey "mRNA"; gene "LOC115215585"; ID ""; gene_name "LOC115215585"; transcript_id "FLAMseq_ext~XM_029784792.2"; product "arylacetamide deacetylase, transcript variant X1"; exon_number "1"; model_evidence "Supporting evidence includes similarity to: 24 Proteins, and 100% coverage of the annotated genomic feature by RNAseq alignments, including 22 samples with support for all annotated introns";
NC_043005.1	Gnomon~FLAMseq	exon	67906437	67906612	.	+	.	gene_id "LOC115215585"; db_xref "GeneID:115215585"; gbkey "mRNA"; gene "LOC115215585"; ID ""; gene_name "LOC115215585"; transcript_id "FLAMseq_ext~XM_029784792.2"; product "arylacetamide deacetylase, transcript variant X1"; exon_number "2"; model_evidence "Supporting evidence includes similarity to: 24 Proteins, and 100% coverage of the annotated genomic feature by RNAseq alignments, including 22 samples with support for all annotated introns";
NC_043005.1	Gnomon~FLAMseq	exon	67918767	67918868	.	+	.	gene_id "LOC115215585"; db_xref "GeneID:115215585"; gbkey "mRNA"; gene "LOC115215585"; ID ""; gene_name "LOC115215585"; transcript_id "FLAMseq_ext~XM_029784792.2"; product "arylacetamide deacetylase, transcript variant X1"; exon_number "3"; model_evidence "Supporting evidence includes similarity to: 24 Proteins, and 100% coverage of the annotated genomic feature by RNAseq alignments, including 22 samples with support for all annotated introns";
NC_043005.1	Gnomon~FLAMseq	exon	67928339	67928471	.	+	.	gene_id "LOC115215585"; db_xref "GeneID:115215585"; gbkey "mRNA"; gene "LOC115215585"; ID ""; gene_name "LOC115215585"; transcript_id "FLAMseq_ext~XM_029784792.2"; product "arylacetamide deacetylase, transcript variant X1"; exon_number "4"; model_evidence "Supporting evidence includes similarity to: 24 Proteins, and 100% coverage of the annotated genomic feature by RNAseq alignments, including 22 samples with support for all annotated introns";
NC_043005.1	Gnomon~FLAMseq	exon	67931192	67931255	.	+	.	gene_id "LOC115215585"; db_xref "GeneID:115215585"; gbkey "mRNA"; gene "LOC115215585"; ID ""; gene_name "LOC115215585"; transcript_id "FLAMseq_ext~XM_029784792.2"; product "arylacetamide deacetylase, transcript variant X1"; exon_number "5"; model_evidence "Supporting evidence includes similarity to: 24 Proteins, and 100% coverage of the annotated genomic feature by RNAseq alignments, including 22 samples with support for all annotated introns";
NC_043005.1	Gnomon~FLAMseq	exon	67931638	67931759	.	+	.	gene_id "LOC115215585"; db_xref "GeneID:115215585"; gbkey "mRNA"; gene "LOC115215585"; ID ""; gene_name "LOC115215585"; transcript_id "FLAMseq_ext~XM_029784792.2"; product "arylacetamide deacetylase, transcript variant X1"; exon_number "6"; model_evidence "Supporting evidence includes similarity to: 24 Proteins, and 100% coverage of the annotated genomic feature by RNAseq alignments, including 22 samples with support for all annotated introns";
NC_043005.1	Gnomon~FLAMseq	exon	67959620	67960439	.	+	.	gene_id "LOC115215585"; db_xref "GeneID:115215585"; gbkey "mRNA"; gene "LOC115215585"; ID ""; gene_name "LOC115215585"; transcript_id "FLAMseq_ext~XM_029784792.2"; product "arylacetamide deacetylase, transcript variant X1"; exon_number "7"; model_evidence "Supporting evidence includes similarity to: 24 Proteins, and 100% coverage of the annotated genomic feature by RNAseq alignments, including 22 samples with support for all annotated introns";
NC_043005.1	Gnomon~FLAMseq	exon	67959620	67960441	.	+	.	gene_id "LOC115215585"; db_xref "GeneID:115215585"; gbkey "mRNA"; gene "LOC115215585"; ID ""; gene_name "LOC115215585"; transcript_id "FLAMseq_ext~XM_029784792.2"; product "arylacetamide deacetylase"; exon_number "7"; model_evidence "Supporting evidence includes similarity to: 24 Proteins, and 100% coverage of the annotated genomic feature by RNAseq alignments"; three_prime_ext "2";
NC_043005.1	Gnomon	transcript	67897384	67960439	.	+	.	gene_id "LOC115215585"; ID "XM_029784792.2"; gene_name "LOC115215585"; transcript_id "XM_029784792.2";
NC_043005.1	Gnomon	CDS	67906469	67906612	.	+	0	gene_id "LOC115215585"; db_xref "GeneID:115215585"; gbkey "CDS"; gene "LOC115215585"; ID ""; gene_name "LOC115215585"; transcript_id "XM_029784792.2"; product "arylacetamide deacetylase isoform X1"; protein_id "XP_029640652.1"; exon_number "2";
NC_043005.1	Gnomon	CDS	67918767	67918868	.	+	0	gene_id "LOC115215585"; db_xref "GeneID:115215585"; gbkey "CDS"; gene "LOC115215585"; ID ""; gene_name "LOC115215585"; transcript_id "XM_029784792.2"; product "arylacetamide deacetylase isoform X1"; protein_id "XP_029640652.1"; exon_number "3";
NC_043005.1	Gnomon	CDS	67928339	67928471	.	+	0	gene_id "LOC115215585"; db_xref "GeneID:115215585"; gbkey "CDS"; gene "LOC115215585"; ID ""; gene_name "LOC115215585"; transcript_id "XM_029784792.2"; product "arylacetamide deacetylase isoform X1"; protein_id "XP_029640652.1"; exon_number "4";
NC_043005.1	Gnomon	CDS	67931192	67931255	.	+	2	gene_id "LOC115215585"; db_xref "GeneID:115215585"; gbkey "CDS"; gene "LOC115215585"; ID ""; gene_name "LOC115215585"; transcript_id "XM_029784792.2"; product "arylacetamide deacetylase isoform X1"; protein_id "XP_029640652.1"; exon_number "5";
NC_043005.1	Gnomon	CDS	67931638	67931759	.	+	1	gene_id "LOC115215585"; db_xref "GeneID:115215585"; gbkey "CDS"; gene "LOC115215585"; ID ""; gene_name "LOC115215585"; transcript_id "XM_029784792.2"; product "arylacetamide deacetylase isoform X1"; protein_id "XP_029640652.1"; exon_number "6";
NC_043005.1	Gnomon	CDS	67959620	67960263	.	+	2	gene_id "LOC115215585"; db_xref "GeneID:115215585"; gbkey "CDS"; gene "LOC115215585"; ID ""; gene_name "LOC115215585"; transcript_id "XM_029784792.2"; product "arylacetamide deacetylase isoform X1"; protein_id "XP_029640652.1"; exon_number "7";
NC_043005.1	Gnomon	exon	67897384	67897746	.	+	.	gene_id "LOC115215585"; db_xref "GeneID:115215585"; gbkey "mRNA"; gene "LOC115215585"; ID ""; gene_name "LOC115215585"; transcript_id "XM_029784792.2"; product "arylacetamide deacetylase, transcript variant X1"; exon_number "1"; model_evidence "Supporting evidence includes similarity to: 24 Proteins, and 100% coverage of the annotated genomic feature by RNAseq alignments, including 22 samples with support for all annotated introns";
NC_043005.1	Gnomon	exon	67906437	67906612	.	+	.	gene_id "LOC115215585"; db_xref "GeneID:115215585"; gbkey "mRNA"; gene "LOC115215585"; ID ""; gene_name "LOC115215585"; transcript_id "XM_029784792.2"; product "arylacetamide deacetylase, transcript variant X1"; exon_number "2"; model_evidence "Supporting evidence includes similarity to: 24 Proteins, and 100% coverage of the annotated genomic feature by RNAseq alignments, including 22 samples with support for all annotated introns";
NC_043005.1	Gnomon	exon	67918767	67918868	.	+	.	gene_id "LOC115215585"; db_xref "GeneID:115215585"; gbkey "mRNA"; gene "LOC115215585"; ID ""; gene_name "LOC115215585"; transcript_id "XM_029784792.2"; product "arylacetamide deacetylase, transcript variant X1"; exon_number "3"; model_evidence "Supporting evidence includes similarity to: 24 Proteins, and 100% coverage of the annotated genomic feature by RNAseq alignments, including 22 samples with support for all annotated introns";
NC_043005.1	Gnomon	exon	67928339	67928471	.	+	.	gene_id "LOC115215585"; db_xref "GeneID:115215585"; gbkey "mRNA"; gene "LOC115215585"; ID ""; gene_name "LOC115215585"; transcript_id "XM_029784792.2"; product "arylacetamide deacetylase, transcript variant X1"; exon_number "4"; model_evidence "Supporting evidence includes similarity to: 24 Proteins, and 100% coverage of the annotated genomic feature by RNAseq alignments, including 22 samples with support for all annotated introns";
NC_043005.1	Gnomon	exon	67931192	67931255	.	+	.	gene_id "LOC115215585"; db_xref "GeneID:115215585"; gbkey "mRNA"; gene "LOC115215585"; ID ""; gene_name "LOC115215585"; transcript_id "XM_029784792.2"; product "arylacetamide deacetylase, transcript variant X1"; exon_number "5"; model_evidence "Supporting evidence includes similarity to: 24 Proteins, and 100% coverage of the annotated genomic feature by RNAseq alignments, including 22 samples with support for all annotated introns";
NC_043005.1	Gnomon	exon	67931638	67931759	.	+	.	gene_id "LOC115215585"; db_xref "GeneID:115215585"; gbkey "mRNA"; gene "LOC115215585"; ID ""; gene_name "LOC115215585"; transcript_id "XM_029784792.2"; product "arylacetamide deacetylase, transcript variant X1"; exon_number "6"; model_evidence "Supporting evidence includes similarity to: 24 Proteins, and 100% coverage of the annotated genomic feature by RNAseq alignments, including 22 samples with support for all annotated introns";
NC_043005.1	Gnomon	exon	67959620	67960439	.	+	.	gene_id "LOC115215585"; db_xref "GeneID:115215585"; gbkey "mRNA"; gene "LOC115215585"; ID ""; gene_name "LOC115215585"; transcript_id "XM_029784792.2"; product "arylacetamide deacetylase, transcript variant X1"; exon_number "7"; model_evidence "Supporting evidence includes similarity to: 24 Proteins, and 100% coverage of the annotated genomic feature by RNAseq alignments, including 22 samples with support for all annotated introns";
NC_043005.1	Gnomon	start_codon	67906469	67906471	.	+	0	gene_id "LOC115215585"; db_xref "GeneID:115215585"; gbkey "CDS"; gene "LOC115215585"; ID ""; gene_name "LOC115215585"; transcript_id "XM_029784792.2"; product "arylacetamide deacetylase isoform X1"; protein_id "XP_029640652.1"; exon_number "2";
NC_043005.1	Gnomon	stop_codon	67960264	67960266	.	+	0	gene_id "LOC115215585"; db_xref "GeneID:115215585"; gbkey "CDS"; gene "LOC115215585"; ID ""; gene_name "LOC115215585"; transcript_id "XM_029784792.2"; product "arylacetamide deacetylase isoform X1"; protein_id "XP_029640652.1"; exon_number "7";
NC_043005.1	Gnomon	transcript	67897380	67941303	.	+	.	gene_id "LOC115215585"; ID "XM_029784795.2"; gene_name "LOC115215585"; transcript_id "XM_029784795.2";
NC_043005.1	Gnomon	CDS	67906469	67906612	.	+	0	gene_id "LOC115215585"; db_xref "GeneID:115215585"; gbkey "CDS"; gene "LOC115215585"; ID ""; gene_name "LOC115215585"; transcript_id "XM_029784795.2"; product "arylacetamide deacetylase isoform X2"; protein_id "XP_029640655.1"; exon_number "2";
NC_043005.1	Gnomon	CDS	67918767	67918868	.	+	0	gene_id "LOC115215585"; db_xref "GeneID:115215585"; gbkey "CDS"; gene "LOC115215585"; ID ""; gene_name "LOC115215585"; transcript_id "XM_029784795.2"; product "arylacetamide deacetylase isoform X2"; protein_id "XP_029640655.1"; exon_number "3";
NC_043005.1	Gnomon	CDS	67928339	67928471	.	+	0	gene_id "LOC115215585"; db_xref "GeneID:115215585"; gbkey "CDS"; gene "LOC115215585"; ID ""; gene_name "LOC115215585"; transcript_id "XM_029784795.2"; product "arylacetamide deacetylase isoform X2"; protein_id "XP_029640655.1"; exon_number "4";
NC_043005.1	Gnomon	CDS	67931192	67931255	.	+	2	gene_id "LOC115215585"; db_xref "GeneID:115215585"; gbkey "CDS"; gene "LOC115215585"; ID ""; gene_name "LOC115215585"; transcript_id "XM_029784795.2"; product "arylacetamide deacetylase isoform X2"; protein_id "XP_029640655.1"; exon_number "5";
NC_043005.1	Gnomon	CDS	67931638	67931759	.	+	1	gene_id "LOC115215585"; db_xref "GeneID:115215585"; gbkey "CDS"; gene "LOC115215585"; ID ""; gene_name "LOC115215585"; transcript_id "XM_029784795.2"; product "arylacetamide deacetylase isoform X2"; protein_id "XP_029640655.1"; exon_number "6";
NC_043005.1	Gnomon	CDS	67939937	67940577	.	+	2	gene_id "LOC115215585"; db_xref "GeneID:115215585"; gbkey "CDS"; gene "LOC115215585"; ID ""; gene_name "LOC115215585"; transcript_id "XM_029784795.2"; product "arylacetamide deacetylase isoform X2"; protein_id "XP_029640655.1"; exon_number "7";
NC_043005.1	Gnomon	exon	67897380	67897746	.	+	.	gene_id "LOC115215585"; db_xref "GeneID:115215585"; gbkey "mRNA"; gene "LOC115215585"; ID ""; gene_name "LOC115215585"; transcript_id "XM_029784795.2"; product "arylacetamide deacetylase, transcript variant X4"; exon_number "1"; model_evidence "Supporting evidence includes similarity to: 14 Proteins, and 100% coverage of the annotated genomic feature by RNAseq alignments, including 28 samples with support for all annotated introns";
NC_043005.1	Gnomon	exon	67906437	67906612	.	+	.	gene_id "LOC115215585"; db_xref "GeneID:115215585"; gbkey "mRNA"; gene "LOC115215585"; ID ""; gene_name "LOC115215585"; transcript_id "XM_029784795.2"; product "arylacetamide deacetylase, transcript variant X4"; exon_number "2"; model_evidence "Supporting evidence includes similarity to: 14 Proteins, and 100% coverage of the annotated genomic feature by RNAseq alignments, including 28 samples with support for all annotated introns";
NC_043005.1	Gnomon	exon	67918767	67918868	.	+	.	gene_id "LOC115215585"; db_xref "GeneID:115215585"; gbkey "mRNA"; gene "LOC115215585"; ID ""; gene_name "LOC115215585"; transcript_id "XM_029784795.2"; product "arylacetamide deacetylase, transcript variant X4"; exon_number "3"; model_evidence "Supporting evidence includes similarity to: 14 Proteins, and 100% coverage of the annotated genomic feature by RNAseq alignments, including 28 samples with support for all annotated introns";
NC_043005.1	Gnomon	exon	67928339	67928471	.	+	.	gene_id "LOC115215585"; db_xref "GeneID:115215585"; gbkey "mRNA"; gene "LOC115215585"; ID ""; gene_name "LOC115215585"; transcript_id "XM_029784795.2"; product "arylacetamide deacetylase, transcript variant X4"; exon_number "4"; model_evidence "Supporting evidence includes similarity to: 14 Proteins, and 100% coverage of the annotated genomic feature by RNAseq alignments, including 28 samples with support for all annotated introns";
NC_043005.1	Gnomon	exon	67931192	67931255	.	+	.	gene_id "LOC115215585"; db_xref "GeneID:115215585"; gbkey "mRNA"; gene "LOC115215585"; ID ""; gene_name "LOC115215585"; transcript_id "XM_029784795.2"; product "arylacetamide deacetylase, transcript variant X4"; exon_number "5"; model_evidence "Supporting evidence includes similarity to: 14 Proteins, and 100% coverage of the annotated genomic feature by RNAseq alignments, including 28 samples with support for all annotated introns";
NC_043005.1	Gnomon	exon	67931638	67931759	.	+	.	gene_id "LOC115215585"; db_xref "GeneID:115215585"; gbkey "mRNA"; gene "LOC115215585"; ID ""; gene_name "LOC115215585"; transcript_id "XM_029784795.2"; product "arylacetamide deacetylase, transcript variant X4"; exon_number "6"; model_evidence "Supporting evidence includes similarity to: 14 Proteins, and 100% coverage of the annotated genomic feature by RNAseq alignments, including 28 samples with support for all annotated introns";
NC_043005.1	Gnomon	exon	67939937	67941303	.	+	.	gene_id "LOC115215585"; db_xref "GeneID:115215585"; gbkey "mRNA"; gene "LOC115215585"; ID ""; gene_name "LOC115215585"; transcript_id "XM_029784795.2"; product "arylacetamide deacetylase, transcript variant X4"; exon_number "7"; model_evidence "Supporting evidence includes similarity to: 14 Proteins, and 100% coverage of the annotated genomic feature by RNAseq alignments, including 28 samples with support for all annotated introns";
NC_043005.1	Gnomon	start_codon	67906469	67906471	.	+	0	gene_id "LOC115215585"; db_xref "GeneID:115215585"; gbkey "CDS"; gene "LOC115215585"; ID ""; gene_name "LOC115215585"; transcript_id "XM_029784795.2"; product "arylacetamide deacetylase isoform X2"; protein_id "XP_029640655.1"; exon_number "2";
NC_043005.1	Gnomon	stop_codon	67940578	67940580	.	+	0	gene_id "LOC115215585"; db_xref "GeneID:115215585"; gbkey "CDS"; gene "LOC115215585"; ID ""; gene_name "LOC115215585"; transcript_id "XM_029784795.2"; product "arylacetamide deacetylase isoform X2"; protein_id "XP_029640655.1"; exon_number "7";
NC_043005.1	Gnomon	transcript	67896789	67960439	.	+	.	gene_id "LOC115215585"; ID "XM_036506026.1"; gene_name "LOC115215585"; transcript_id "XM_036506026.1";
NC_043005.1	Gnomon	CDS	67906469	67906612	.	+	0	gene_id "LOC115215585"; db_xref "GeneID:115215585"; gbkey "CDS"; gene "LOC115215585"; ID ""; gene_name "LOC115215585"; transcript_id "XM_036506026.1"; product "arylacetamide deacetylase isoform X1"; protein_id "XP_036361919.1"; exon_number "3";
NC_043005.1	Gnomon	CDS	67918767	67918868	.	+	0	gene_id "LOC115215585"; db_xref "GeneID:115215585"; gbkey "CDS"; gene "LOC115215585"; ID ""; gene_name "LOC115215585"; transcript_id "XM_036506026.1"; product "arylacetamide deacetylase isoform X1"; protein_id "XP_036361919.1"; exon_number "4";
NC_043005.1	Gnomon	CDS	67928339	67928471	.	+	0	gene_id "LOC115215585"; db_xref "GeneID:115215585"; gbkey "CDS"; gene "LOC115215585"; ID ""; gene_name "LOC115215585"; transcript_id "XM_036506026.1"; product "arylacetamide deacetylase isoform X1"; protein_id "XP_036361919.1"; exon_number "5";
NC_043005.1	Gnomon	CDS	67931192	67931255	.	+	2	gene_id "LOC115215585"; db_xref "GeneID:115215585"; gbkey "CDS"; gene "LOC115215585"; ID ""; gene_name "LOC115215585"; transcript_id "XM_036506026.1"; product "arylacetamide deacetylase isoform X1"; protein_id "XP_036361919.1"; exon_number "6";
NC_043005.1	Gnomon	CDS	67931638	67931759	.	+	1	gene_id "LOC115215585"; db_xref "GeneID:115215585"; gbkey "CDS"; gene "LOC115215585"; ID ""; gene_name "LOC115215585"; transcript_id "XM_036506026.1"; product "arylacetamide deacetylase isoform X1"; protein_id "XP_036361919.1"; exon_number "7";
NC_043005.1	Gnomon	CDS	67959620	67960263	.	+	2	gene_id "LOC115215585"; db_xref "GeneID:115215585"; gbkey "CDS"; gene "LOC115215585"; ID ""; gene_name "LOC115215585"; transcript_id "XM_036506026.1"; product "arylacetamide deacetylase isoform X1"; protein_id "XP_036361919.1"; exon_number "8";
NC_043005.1	Gnomon	exon	67896789	67896885	.	+	.	gene_id "LOC115215585"; db_xref "GeneID:115215585"; gbkey "mRNA"; gene "LOC115215585"; ID ""; gene_name "LOC115215585"; transcript_id "XM_036506026.1"; product "arylacetamide deacetylase, transcript variant X2"; exon_number "1"; model_evidence "Supporting evidence includes similarity to: 24 Proteins, and 100% coverage of the annotated genomic feature by RNAseq alignments, including 7 samples with support for all annotated introns";
NC_043005.1	Gnomon	exon	67896939	67896951	.	+	.	gene_id "LOC115215585"; db_xref "GeneID:115215585"; gbkey "mRNA"; gene "LOC115215585"; ID ""; gene_name "LOC115215585"; transcript_id "XM_036506026.1"; product "arylacetamide deacetylase, transcript variant X2"; exon_number "2"; model_evidence "Supporting evidence includes similarity to: 24 Proteins, and 100% coverage of the annotated genomic feature by RNAseq alignments, including 7 samples with support for all annotated introns";
NC_043005.1	Gnomon	exon	67906437	67906612	.	+	.	gene_id "LOC115215585"; db_xref "GeneID:115215585"; gbkey "mRNA"; gene "LOC115215585"; ID ""; gene_name "LOC115215585"; transcript_id "XM_036506026.1"; product "arylacetamide deacetylase, transcript variant X2"; exon_number "3"; model_evidence "Supporting evidence includes similarity to: 24 Proteins, and 100% coverage of the annotated genomic feature by RNAseq alignments, including 7 samples with support for all annotated introns";
NC_043005.1	Gnomon	exon	67918767	67918868	.	+	.	gene_id "LOC115215585"; db_xref "GeneID:115215585"; gbkey "mRNA"; gene "LOC115215585"; ID ""; gene_name "LOC115215585"; transcript_id "XM_036506026.1"; product "arylacetamide deacetylase, transcript variant X2"; exon_number "4"; model_evidence "Supporting evidence includes similarity to: 24 Proteins, and 100% coverage of the annotated genomic feature by RNAseq alignments, including 7 samples with support for all annotated introns";
NC_043005.1	Gnomon	exon	67928339	67928471	.	+	.	gene_id "LOC115215585"; db_xref "GeneID:115215585"; gbkey "mRNA"; gene "LOC115215585"; ID ""; gene_name "LOC115215585"; transcript_id "XM_036506026.1"; product "arylacetamide deacetylase, transcript variant X2"; exon_number "5"; model_evidence "Supporting evidence includes similarity to: 24 Proteins, and 100% coverage of the annotated genomic feature by RNAseq alignments, including 7 samples with support for all annotated introns";
NC_043005.1	Gnomon	exon	67931192	67931255	.	+	.	gene_id "LOC115215585"; db_xref "GeneID:115215585"; gbkey "mRNA"; gene "LOC115215585"; ID ""; gene_name "LOC115215585"; transcript_id "XM_036506026.1"; product "arylacetamide deacetylase, transcript variant X2"; exon_number "6"; model_evidence "Supporting evidence includes similarity to: 24 Proteins, and 100% coverage of the annotated genomic feature by RNAseq alignments, including 7 samples with support for all annotated introns";
NC_043005.1	Gnomon	exon	67931638	67931759	.	+	.	gene_id "LOC115215585"; db_xref "GeneID:115215585"; gbkey "mRNA"; gene "LOC115215585"; ID ""; gene_name "LOC115215585"; transcript_id "XM_036506026.1"; product "arylacetamide deacetylase, transcript variant X2"; exon_number "7"; model_evidence "Supporting evidence includes similarity to: 24 Proteins, and 100% coverage of the annotated genomic feature by RNAseq alignments, including 7 samples with support for all annotated introns";
NC_043005.1	Gnomon	exon	67959620	67960439	.	+	.	gene_id "LOC115215585"; db_xref "GeneID:115215585"; gbkey "mRNA"; gene "LOC115215585"; ID ""; gene_name "LOC115215585"; transcript_id "XM_036506026.1"; product "arylacetamide deacetylase, transcript variant X2"; exon_number "8"; model_evidence "Supporting evidence includes similarity to: 24 Proteins, and 100% coverage of the annotated genomic feature by RNAseq alignments, including 7 samples with support for all annotated introns";
NC_043005.1	Gnomon	start_codon	67906469	67906471	.	+	0	gene_id "LOC115215585"; db_xref "GeneID:115215585"; gbkey "CDS"; gene "LOC115215585"; ID ""; gene_name "LOC115215585"; transcript_id "XM_036506026.1"; product "arylacetamide deacetylase isoform X1"; protein_id "XP_036361919.1"; exon_number "3";
NC_043005.1	Gnomon	stop_codon	67960264	67960266	.	+	0	gene_id "LOC115215585"; db_xref "GeneID:115215585"; gbkey "CDS"; gene "LOC115215585"; ID ""; gene_name "LOC115215585"; transcript_id "XM_036506026.1"; product "arylacetamide deacetylase isoform X1"; protein_id "XP_036361919.1"; exon_number "8";
NC_043005.1	Gnomon	transcript	67898883	67960439	.	+	.	gene_id "LOC115215585"; ID "XM_036506027.1"; gene_name "LOC115215585"; transcript_id "XM_036506027.1";
NC_043005.1	Gnomon	CDS	67906469	67906612	.	+	0	gene_id "LOC115215585"; db_xref "GeneID:115215585"; gbkey "CDS"; gene "LOC115215585"; ID ""; gene_name "LOC115215585"; transcript_id "XM_036506027.1"; product "arylacetamide deacetylase isoform X1"; protein_id "XP_036361920.1"; exon_number "2";
NC_043005.1	Gnomon	CDS	67918767	67918868	.	+	0	gene_id "LOC115215585"; db_xref "GeneID:115215585"; gbkey "CDS"; gene "LOC115215585"; ID ""; gene_name "LOC115215585"; transcript_id "XM_036506027.1"; product "arylacetamide deacetylase isoform X1"; protein_id "XP_036361920.1"; exon_number "3";
NC_043005.1	Gnomon	CDS	67928339	67928471	.	+	0	gene_id "LOC115215585"; db_xref "GeneID:115215585"; gbkey "CDS"; gene "LOC115215585"; ID ""; gene_name "LOC115215585"; transcript_id "XM_036506027.1"; product "arylacetamide deacetylase isoform X1"; protein_id "XP_036361920.1"; exon_number "4";
NC_043005.1	Gnomon	CDS	67931192	67931255	.	+	2	gene_id "LOC115215585"; db_xref "GeneID:115215585"; gbkey "CDS"; gene "LOC115215585"; ID ""; gene_name "LOC115215585"; transcript_id "XM_036506027.1"; product "arylacetamide deacetylase isoform X1"; protein_id "XP_036361920.1"; exon_number "5";
NC_043005.1	Gnomon	CDS	67931638	67931759	.	+	1	gene_id "LOC115215585"; db_xref "GeneID:115215585"; gbkey "CDS"; gene "LOC115215585"; ID ""; gene_name "LOC115215585"; transcript_id "XM_036506027.1"; product "arylacetamide deacetylase isoform X1"; protein_id "XP_036361920.1"; exon_number "6";
NC_043005.1	Gnomon	CDS	67959620	67960263	.	+	2	gene_id "LOC115215585"; db_xref "GeneID:115215585"; gbkey "CDS"; gene "LOC115215585"; ID ""; gene_name "LOC115215585"; transcript_id "XM_036506027.1"; product "arylacetamide deacetylase isoform X1"; protein_id "XP_036361920.1"; exon_number "7";
NC_043005.1	Gnomon	exon	67898883	67898903	.	+	.	gene_id "LOC115215585"; db_xref "GeneID:115215585"; gbkey "mRNA"; gene "LOC115215585"; ID ""; gene_name "LOC115215585"; transcript_id "XM_036506027.1"; product "arylacetamide deacetylase, transcript variant X3"; exon_number "1"; model_evidence "Supporting evidence includes similarity to: 24 Proteins, and 100% coverage of the annotated genomic feature by RNAseq alignments, including 7 samples with support for all annotated introns";
NC_043005.1	Gnomon	exon	67906437	67906612	.	+	.	gene_id "LOC115215585"; db_xref "GeneID:115215585"; gbkey "mRNA"; gene "LOC115215585"; ID ""; gene_name "LOC115215585"; transcript_id "XM_036506027.1"; product "arylacetamide deacetylase, transcript variant X3"; exon_number "2"; model_evidence "Supporting evidence includes similarity to: 24 Proteins, and 100% coverage of the annotated genomic feature by RNAseq alignments, including 7 samples with support for all annotated introns";
NC_043005.1	Gnomon	exon	67918767	67918868	.	+	.	gene_id "LOC115215585"; db_xref "GeneID:115215585"; gbkey "mRNA"; gene "LOC115215585"; ID ""; gene_name "LOC115215585"; transcript_id "XM_036506027.1"; product "arylacetamide deacetylase, transcript variant X3"; exon_number "3"; model_evidence "Supporting evidence includes similarity to: 24 Proteins, and 100% coverage of the annotated genomic feature by RNAseq alignments, including 7 samples with support for all annotated introns";
NC_043005.1	Gnomon	exon	67928339	67928471	.	+	.	gene_id "LOC115215585"; db_xref "GeneID:115215585"; gbkey "mRNA"; gene "LOC115215585"; ID ""; gene_name "LOC115215585"; transcript_id "XM_036506027.1"; product "arylacetamide deacetylase, transcript variant X3"; exon_number "4"; model_evidence "Supporting evidence includes similarity to: 24 Proteins, and 100% coverage of the annotated genomic feature by RNAseq alignments, including 7 samples with support for all annotated introns";
NC_043005.1	Gnomon	exon	67931192	67931255	.	+	.	gene_id "LOC115215585"; db_xref "GeneID:115215585"; gbkey "mRNA"; gene "LOC115215585"; ID ""; gene_name "LOC115215585"; transcript_id "XM_036506027.1"; product "arylacetamide deacetylase, transcript variant X3"; exon_number "5"; model_evidence "Supporting evidence includes similarity to: 24 Proteins, and 100% coverage of the annotated genomic feature by RNAseq alignments, including 7 samples with support for all annotated introns";
NC_043005.1	Gnomon	exon	67931638	67931759	.	+	.	gene_id "LOC115215585"; db_xref "GeneID:115215585"; gbkey "mRNA"; gene "LOC115215585"; ID ""; gene_name "LOC115215585"; transcript_id "XM_036506027.1"; product "arylacetamide deacetylase, transcript variant X3"; exon_number "6"; model_evidence "Supporting evidence includes similarity to: 24 Proteins, and 100% coverage of the annotated genomic feature by RNAseq alignments, including 7 samples with support for all annotated introns";
NC_043005.1	Gnomon	exon	67959620	67960439	.	+	.	gene_id "LOC115215585"; db_xref "GeneID:115215585"; gbkey "mRNA"; gene "LOC115215585"; ID ""; gene_name "LOC115215585"; transcript_id "XM_036506027.1"; product "arylacetamide deacetylase, transcript variant X3"; exon_number "7"; model_evidence "Supporting evidence includes similarity to: 24 Proteins, and 100% coverage of the annotated genomic feature by RNAseq alignments, including 7 samples with support for all annotated introns";
NC_043005.1	Gnomon	start_codon	67906469	67906471	.	+	0	gene_id "LOC115215585"; db_xref "GeneID:115215585"; gbkey "CDS"; gene "LOC115215585"; ID ""; gene_name "LOC115215585"; transcript_id "XM_036506027.1"; product "arylacetamide deacetylase isoform X1"; protein_id "XP_036361920.1"; exon_number "2";
NC_043005.1	Gnomon	stop_codon	67960264	67960266	.	+	0	gene_id "LOC115215585"; db_xref "GeneID:115215585"; gbkey "CDS"; gene "LOC115215585"; ID ""; gene_name "LOC115215585"; transcript_id "XM_036506027.1"; product "arylacetamide deacetylase isoform X1"; protein_id "XP_036361920.1"; exon_number "7";
NC_043005.1	Gnomon	gene	7255019	7343449	.	+	.	gene_id "LOC115215586"; db_xref "GeneID:115215586"; gbkey "Gene"; gene "LOC115215586"; gene_biotype "protein_coding"; ID ""; gene_name "LOC115215586";
NC_043005.1	Gnomon~FLAMseq	transcript	7255019	7343449	.	+	.	gene_id "LOC115215586"; ID "XM_029784796.2"; gene_name "LOC115215586"; transcript_id "FLAMseq_ext~XM_029784796.2"; three_prime_ext "2374";
NC_043005.1	Gnomon~FLAMseq	exon	7255019	7255160	.	+	.	gene_id "LOC115215586"; db_xref "GeneID:115215586"; gbkey "mRNA"; gene "LOC115215586"; ID ""; gene_name "LOC115215586"; transcript_id "FLAMseq_ext~XM_029784796.2"; product "transmembrane 9 superfamily member 1"; exon_number "1"; model_evidence "Supporting evidence includes similarity to: 5 Proteins, and 100% coverage of the annotated genomic feature by RNAseq alignments, including 46 samples with support for all annotated introns";
NC_043005.1	Gnomon~FLAMseq	exon	7258938	7259019	.	+	.	gene_id "LOC115215586"; db_xref "GeneID:115215586"; gbkey "mRNA"; gene "LOC115215586"; ID ""; gene_name "LOC115215586"; transcript_id "FLAMseq_ext~XM_029784796.2"; product "transmembrane 9 superfamily member 1"; exon_number "2"; model_evidence "Supporting evidence includes similarity to: 5 Proteins, and 100% coverage of the annotated genomic feature by RNAseq alignments, including 46 samples with support for all annotated introns";
NC_043005.1	Gnomon~FLAMseq	exon	7264079	7264183	.	+	.	gene_id "LOC115215586"; db_xref "GeneID:115215586"; gbkey "mRNA"; gene "LOC115215586"; ID ""; gene_name "LOC115215586"; transcript_id "FLAMseq_ext~XM_029784796.2"; product "transmembrane 9 superfamily member 1"; exon_number "3"; model_evidence "Supporting evidence includes similarity to: 5 Proteins, and 100% coverage of the annotated genomic feature by RNAseq alignments, including 46 samples with support for all annotated introns";
NC_043005.1	Gnomon~FLAMseq	exon	7305825	7305943	.	+	.	gene_id "LOC115215586"; db_xref "GeneID:115215586"; gbkey "mRNA"; gene "LOC115215586"; ID ""; gene_name "LOC115215586"; transcript_id "FLAMseq_ext~XM_029784796.2"; product "transmembrane 9 superfamily member 1"; exon_number "4"; model_evidence "Supporting evidence includes similarity to: 5 Proteins, and 100% coverage of the annotated genomic feature by RNAseq alignments, including 46 samples with support for all annotated introns";
NC_043005.1	Gnomon~FLAMseq	exon	7308961	7309070	.	+	.	gene_id "LOC115215586"; db_xref "GeneID:115215586"; gbkey "mRNA"; gene "LOC115215586"; ID ""; gene_name "LOC115215586"; transcript_id "FLAMseq_ext~XM_029784796.2"; product "transmembrane 9 superfamily member 1"; exon_number "5"; model_evidence "Supporting evidence includes similarity to: 5 Proteins, and 100% coverage of the annotated genomic feature by RNAseq alignments, including 46 samples with support for all annotated introns";
NC_043005.1	Gnomon~FLAMseq	exon	7310330	7310393	.	+	.	gene_id "LOC115215586"; db_xref "GeneID:115215586"; gbkey "mRNA"; gene "LOC115215586"; ID ""; gene_name "LOC115215586"; transcript_id "FLAMseq_ext~XM_029784796.2"; product "transmembrane 9 superfamily member 1"; exon_number "6"; model_evidence "Supporting evidence includes similarity to: 5 Proteins, and 100% coverage of the annotated genomic feature by RNAseq alignments, including 46 samples with support for all annotated introns";
NC_043005.1	Gnomon~FLAMseq	exon	7318750	7318821	.	+	.	gene_id "LOC115215586"; db_xref "GeneID:115215586"; gbkey "mRNA"; gene "LOC115215586"; ID ""; gene_name "LOC115215586"; transcript_id "FLAMseq_ext~XM_029784796.2"; product "transmembrane 9 superfamily member 1"; exon_number "7"; model_evidence "Supporting evidence includes similarity to: 5 Proteins, and 100% coverage of the annotated genomic feature by RNAseq alignments, including 46 samples with support for all annotated introns";
NC_043005.1	Gnomon~FLAMseq	exon	7323632	7323779	.	+	.	gene_id "LOC115215586"; db_xref "GeneID:115215586"; gbkey "mRNA"; gene "LOC115215586"; ID ""; gene_name "LOC115215586"; transcript_id "FLAMseq_ext~XM_029784796.2"; product "transmembrane 9 superfamily member 1"; exon_number "8"; model_evidence "Supporting evidence includes similarity to: 5 Proteins, and 100% coverage of the annotated genomic feature by RNAseq alignments, including 46 samples with support for all annotated introns";
NC_043005.1	Gnomon~FLAMseq	exon	7325977	7326102	.	+	.	gene_id "LOC115215586"; db_xref "GeneID:115215586"; gbkey "mRNA"; gene "LOC115215586"; ID ""; gene_name "LOC115215586"; transcript_id "FLAMseq_ext~XM_029784796.2"; product "transmembrane 9 superfamily member 1"; exon_number "9"; model_evidence "Supporting evidence includes similarity to: 5 Proteins, and 100% coverage of the annotated genomic feature by RNAseq alignments, including 46 samples with support for all annotated introns";
NC_043005.1	Gnomon~FLAMseq	exon	7327518	7327610	.	+	.	gene_id "LOC115215586"; db_xref "GeneID:115215586"; gbkey "mRNA"; gene "LOC115215586"; ID ""; gene_name "LOC115215586"; transcript_id "FLAMseq_ext~XM_029784796.2"; product "transmembrane 9 superfamily member 1"; exon_number "10"; model_evidence "Supporting evidence includes similarity to: 5 Proteins, and 100% coverage of the annotated genomic feature by RNAseq alignments, including 46 samples with support for all annotated introns";
NC_043005.1	Gnomon~FLAMseq	exon	7328587	7328697	.	+	.	gene_id "LOC115215586"; db_xref "GeneID:115215586"; gbkey "mRNA"; gene "LOC115215586"; ID ""; gene_name "LOC115215586"; transcript_id "FLAMseq_ext~XM_029784796.2"; product "transmembrane 9 superfamily member 1"; exon_number "11"; model_evidence "Supporting evidence includes similarity to: 5 Proteins, and 100% coverage of the annotated genomic feature by RNAseq alignments, including 46 samples with support for all annotated introns";
NC_043005.1	Gnomon~FLAMseq	exon	7334146	7334308	.	+	.	gene_id "LOC115215586"; db_xref "GeneID:115215586"; gbkey "mRNA"; gene "LOC115215586"; ID ""; gene_name "LOC115215586"; transcript_id "FLAMseq_ext~XM_029784796.2"; product "transmembrane 9 superfamily member 1"; exon_number "12"; model_evidence "Supporting evidence includes similarity to: 5 Proteins, and 100% coverage of the annotated genomic feature by RNAseq alignments, including 46 samples with support for all annotated introns";
NC_043005.1	Gnomon~FLAMseq	exon	7338539	7338730	.	+	.	gene_id "LOC115215586"; db_xref "GeneID:115215586"; gbkey "mRNA"; gene "LOC115215586"; ID ""; gene_name "LOC115215586"; transcript_id "FLAMseq_ext~XM_029784796.2"; product "transmembrane 9 superfamily member 1"; exon_number "13"; model_evidence "Supporting evidence includes similarity to: 5 Proteins, and 100% coverage of the annotated genomic feature by RNAseq alignments, including 46 samples with support for all annotated introns";
NC_043005.1	Gnomon~FLAMseq	exon	7339932	7341075	.	+	.	gene_id "LOC115215586"; db_xref "GeneID:115215586"; gbkey "mRNA"; gene "LOC115215586"; ID ""; gene_name "LOC115215586"; transcript_id "FLAMseq_ext~XM_029784796.2"; product "transmembrane 9 superfamily member 1"; exon_number "14"; model_evidence "Supporting evidence includes similarity to: 5 Proteins, and 100% coverage of the annotated genomic feature by RNAseq alignments, including 46 samples with support for all annotated introns";
NC_043005.1	Gnomon~FLAMseq	exon	7339932	7343449	.	+	.	gene_id "LOC115215586"; db_xref "GeneID:115215586"; gbkey "mRNA"; gene "LOC115215586"; ID ""; gene_name "LOC115215586"; transcript_id "FLAMseq_ext~XM_029784796.2"; product ""; exon_number "14"; model_evidence "Supporting evidence includes similarity to: 5 Proteins, and 100% coverage of the annotated genomic feature by RNAseq alignments"; three_prime_ext "2374";
NC_043005.1	PBRI	transcript	7258966	7341068	.	+	.	gene_id "LOC115215586"; ID ""; gene_name "LOC115215586"; transcript_id "G30473.1"; uniq_trans_id "G30473.1";
NC_043005.1	PBRI	exon	7258966	7259019	.	+	.	gene_id "LOC115215586"; ID ""; gene_name "LOC115215586"; transcript_id "G30473.1"; exon_number "1"; uniq_trans_id "G30473.1";
NC_043005.1	PBRI	exon	7264079	7264183	.	+	.	gene_id "LOC115215586"; ID ""; gene_name "LOC115215586"; transcript_id "G30473.1"; exon_number "2"; uniq_trans_id "G30473.1";
NC_043005.1	PBRI	exon	7305825	7305943	.	+	.	gene_id "LOC115215586"; ID ""; gene_name "LOC115215586"; transcript_id "G30473.1"; exon_number "3"; uniq_trans_id "G30473.1";
NC_043005.1	PBRI	exon	7308961	7309070	.	+	.	gene_id "LOC115215586"; ID ""; gene_name "LOC115215586"; transcript_id "G30473.1"; exon_number "4"; uniq_trans_id "G30473.1";
NC_043005.1	PBRI	exon	7310330	7310393	.	+	.	gene_id "LOC115215586"; ID ""; gene_name "LOC115215586"; transcript_id "G30473.1"; exon_number "5"; uniq_trans_id "G30473.1";
NC_043005.1	PBRI	exon	7318750	7318821	.	+	.	gene_id "LOC115215586"; ID ""; gene_name "LOC115215586"; transcript_id "G30473.1"; exon_number "6"; uniq_trans_id "G30473.1";
NC_043005.1	PBRI	exon	7323632	7323779	.	+	.	gene_id "LOC115215586"; ID ""; gene_name "LOC115215586"; transcript_id "G30473.1"; exon_number "7"; uniq_trans_id "G30473.1";
NC_043005.1	PBRI	exon	7325977	7326102	.	+	.	gene_id "LOC115215586"; ID ""; gene_name "LOC115215586"; transcript_id "G30473.1"; exon_number "8"; uniq_trans_id "G30473.1";
NC_043005.1	PBRI	exon	7327518	7327610	.	+	.	gene_id "LOC115215586"; ID ""; gene_name "LOC115215586"; transcript_id "G30473.1"; exon_number "9"; uniq_trans_id "G30473.1";
NC_043005.1	PBRI	exon	7328587	7328697	.	+	.	gene_id "LOC115215586"; ID ""; gene_name "LOC115215586"; transcript_id "G30473.1"; exon_number "10"; uniq_trans_id "G30473.1";
NC_043005.1	PBRI	exon	7334146	7334308	.	+	.	gene_id "LOC115215586"; ID ""; gene_name "LOC115215586"; transcript_id "G30473.1"; exon_number "11"; uniq_trans_id "G30473.1";
NC_043005.1	PBRI	exon	7338539	7338730	.	+	.	gene_id "LOC115215586"; ID ""; gene_name "LOC115215586"; transcript_id "G30473.1"; exon_number "12"; uniq_trans_id "G30473.1";
NC_043005.1	PBRI	exon	7339932	7341068	.	+	.	gene_id "LOC115215586"; ID ""; gene_name "LOC115215586"; transcript_id "G30473.1"; exon_number "13"; uniq_trans_id "G30473.1";
NC_043005.1	PBRI	transcript	7305920	7340921	.	+	.	gene_id "LOC115215586"; ID ""; gene_name "LOC115215586"; transcript_id "G30473.2"; uniq_trans_id "G30473.2";
NC_043005.1	PBRI	exon	7305920	7305943	.	+	.	gene_id "LOC115215586"; ID ""; gene_name "LOC115215586"; transcript_id "G30473.2"; exon_number "1"; uniq_trans_id "G30473.2";
NC_043005.1	PBRI	exon	7308961	7309070	.	+	.	gene_id "LOC115215586"; ID ""; gene_name "LOC115215586"; transcript_id "G30473.2"; exon_number "2"; uniq_trans_id "G30473.2";
NC_043005.1	PBRI	exon	7310330	7310393	.	+	.	gene_id "LOC115215586"; ID ""; gene_name "LOC115215586"; transcript_id "G30473.2"; exon_number "3"; uniq_trans_id "G30473.2";
NC_043005.1	PBRI	exon	7318750	7318821	.	+	.	gene_id "LOC115215586"; ID ""; gene_name "LOC115215586"; transcript_id "G30473.2"; exon_number "4"; uniq_trans_id "G30473.2";
NC_043005.1	PBRI	exon	7323632	7323779	.	+	.	gene_id "LOC115215586"; ID ""; gene_name "LOC115215586"; transcript_id "G30473.2"; exon_number "5"; uniq_trans_id "G30473.2";
NC_043005.1	PBRI	exon	7325977	7326102	.	+	.	gene_id "LOC115215586"; ID ""; gene_name "LOC115215586"; transcript_id "G30473.2"; exon_number "6"; uniq_trans_id "G30473.2";
NC_043005.1	PBRI	exon	7327518	7327610	.	+	.	gene_id "LOC115215586"; ID ""; gene_name "LOC115215586"; transcript_id "G30473.2"; exon_number "7"; uniq_trans_id "G30473.2";
NC_043005.1	PBRI	exon	7328587	7328697	.	+	.	gene_id "LOC115215586"; ID ""; gene_name "LOC115215586"; transcript_id "G30473.2"; exon_number "8"; uniq_trans_id "G30473.2";
NC_043005.1	PBRI	exon	7334146	7334308	.	+	.	gene_id "LOC115215586"; ID ""; gene_name "LOC115215586"; transcript_id "G30473.2"; exon_number "9"; uniq_trans_id "G30473.2";
NC_043005.1	PBRI	exon	7338539	7338730	.	+	.	gene_id "LOC115215586"; ID ""; gene_name "LOC115215586"; transcript_id "G30473.2"; exon_number "10"; uniq_trans_id "G30473.2";
NC_043005.1	PBRI	exon	7339932	7340921	.	+	.	gene_id "LOC115215586"; ID ""; gene_name "LOC115215586"; transcript_id "G30473.2"; exon_number "11"; uniq_trans_id "G30473.2";
NC_043005.1	Gnomon	transcript	7255019	7341075	.	+	.	gene_id "LOC115215586"; ID "XM_029784796.2"; gene_name "LOC115215586"; transcript_id "XM_029784796.2";
NC_043005.1	Gnomon	CDS	7255047	7255160	.	+	0	gene_id "LOC115215586"; db_xref "GeneID:115215586"; gbkey "CDS"; gene "LOC115215586"; ID ""; gene_name "LOC115215586"; transcript_id "XM_029784796.2"; product "transmembrane 9 superfamily member 1"; protein_id "XP_029640656.1"; exon_number "1";
NC_043005.1	Gnomon	CDS	7258938	7259019	.	+	0	gene_id "LOC115215586"; db_xref "GeneID:115215586"; gbkey "CDS"; gene "LOC115215586"; ID ""; gene_name "LOC115215586"; transcript_id "XM_029784796.2"; product "transmembrane 9 superfamily member 1"; protein_id "XP_029640656.1"; exon_number "2";
NC_043005.1	Gnomon	CDS	7264079	7264183	.	+	2	gene_id "LOC115215586"; db_xref "GeneID:115215586"; gbkey "CDS"; gene "LOC115215586"; ID ""; gene_name "LOC115215586"; transcript_id "XM_029784796.2"; product "transmembrane 9 superfamily member 1"; protein_id "XP_029640656.1"; exon_number "3";
NC_043005.1	Gnomon	CDS	7305825	7305943	.	+	2	gene_id "LOC115215586"; db_xref "GeneID:115215586"; gbkey "CDS"; gene "LOC115215586"; ID ""; gene_name "LOC115215586"; transcript_id "XM_029784796.2"; product "transmembrane 9 superfamily member 1"; protein_id "XP_029640656.1"; exon_number "4";
NC_043005.1	Gnomon	CDS	7308961	7309070	.	+	0	gene_id "LOC115215586"; db_xref "GeneID:115215586"; gbkey "CDS"; gene "LOC115215586"; ID ""; gene_name "LOC115215586"; transcript_id "XM_029784796.2"; product "transmembrane 9 superfamily member 1"; protein_id "XP_029640656.1"; exon_number "5";
NC_043005.1	Gnomon	CDS	7310330	7310393	.	+	1	gene_id "LOC115215586"; db_xref "GeneID:115215586"; gbkey "CDS"; gene "LOC115215586"; ID ""; gene_name "LOC115215586"; transcript_id "XM_029784796.2"; product "transmembrane 9 superfamily member 1"; protein_id "XP_029640656.1"; exon_number "6";
NC_043005.1	Gnomon	CDS	7318750	7318821	.	+	0	gene_id "LOC115215586"; db_xref "GeneID:115215586"; gbkey "CDS"; gene "LOC115215586"; ID ""; gene_name "LOC115215586"; transcript_id "XM_029784796.2"; product "transmembrane 9 superfamily member 1"; protein_id "XP_029640656.1"; exon_number "7";
NC_043005.1	Gnomon	CDS	7323632	7323779	.	+	0	gene_id "LOC115215586"; db_xref "GeneID:115215586"; gbkey "CDS"; gene "LOC115215586"; ID ""; gene_name "LOC115215586"; transcript_id "XM_029784796.2"; product "transmembrane 9 superfamily member 1"; protein_id "XP_029640656.1"; exon_number "8";
NC_043005.1	Gnomon	CDS	7325977	7326102	.	+	2	gene_id "LOC115215586"; db_xref "GeneID:115215586"; gbkey "CDS"; gene "LOC115215586"; ID ""; gene_name "LOC115215586"; transcript_id "XM_029784796.2"; product "transmembrane 9 superfamily member 1"; protein_id "XP_029640656.1"; exon_number "9";
NC_043005.1	Gnomon	CDS	7327518	7327610	.	+	2	gene_id "LOC115215586"; db_xref "GeneID:115215586"; gbkey "CDS"; gene "LOC115215586"; ID ""; gene_name "LOC115215586"; transcript_id "XM_029784796.2"; product "transmembrane 9 superfamily member 1"; protein_id "XP_029640656.1"; exon_number "10";
NC_043005.1	Gnomon	CDS	7328587	7328697	.	+	2	gene_id "LOC115215586"; db_xref "GeneID:115215586"; gbkey "CDS"; gene "LOC115215586"; ID ""; gene_name "LOC115215586"; transcript_id "XM_029784796.2"; product "transmembrane 9 superfamily member 1"; protein_id "XP_029640656.1"; exon_number "11";
NC_043005.1	Gnomon	CDS	7334146	7334308	.	+	2	gene_id "LOC115215586"; db_xref "GeneID:115215586"; gbkey "CDS"; gene "LOC115215586"; ID ""; gene_name "LOC115215586"; transcript_id "XM_029784796.2"; product "transmembrane 9 superfamily member 1"; protein_id "XP_029640656.1"; exon_number "12";
NC_043005.1	Gnomon	CDS	7338539	7338730	.	+	1	gene_id "LOC115215586"; db_xref "GeneID:115215586"; gbkey "CDS"; gene "LOC115215586"; ID ""; gene_name "LOC115215586"; transcript_id "XM_029784796.2"; product "transmembrane 9 superfamily member 1"; protein_id "XP_029640656.1"; exon_number "13";
NC_043005.1	Gnomon	CDS	7339932	7340130	.	+	1	gene_id "LOC115215586"; db_xref "GeneID:115215586"; gbkey "CDS"; gene "LOC115215586"; ID ""; gene_name "LOC115215586"; transcript_id "XM_029784796.2"; product "transmembrane 9 superfamily member 1"; protein_id "XP_029640656.1"; exon_number "14";
NC_043005.1	Gnomon	exon	7255019	7255160	.	+	.	gene_id "LOC115215586"; db_xref "GeneID:115215586"; gbkey "mRNA"; gene "LOC115215586"; ID ""; gene_name "LOC115215586"; transcript_id "XM_029784796.2"; product "transmembrane 9 superfamily member 1"; exon_number "1"; model_evidence "Supporting evidence includes similarity to: 5 Proteins, and 100% coverage of the annotated genomic feature by RNAseq alignments, including 46 samples with support for all annotated introns";
NC_043005.1	Gnomon	exon	7258938	7259019	.	+	.	gene_id "LOC115215586"; db_xref "GeneID:115215586"; gbkey "mRNA"; gene "LOC115215586"; ID ""; gene_name "LOC115215586"; transcript_id "XM_029784796.2"; product "transmembrane 9 superfamily member 1"; exon_number "2"; model_evidence "Supporting evidence includes similarity to: 5 Proteins, and 100% coverage of the annotated genomic feature by RNAseq alignments, including 46 samples with support for all annotated introns";
NC_043005.1	Gnomon	exon	7264079	7264183	.	+	.	gene_id "LOC115215586"; db_xref "GeneID:115215586"; gbkey "mRNA"; gene "LOC115215586"; ID ""; gene_name "LOC115215586"; transcript_id "XM_029784796.2"; product "transmembrane 9 superfamily member 1"; exon_number "3"; model_evidence "Supporting evidence includes similarity to: 5 Proteins, and 100% coverage of the annotated genomic feature by RNAseq alignments, including 46 samples with support for all annotated introns";
NC_043005.1	Gnomon	exon	7305825	7305943	.	+	.	gene_id "LOC115215586"; db_xref "GeneID:115215586"; gbkey "mRNA"; gene "LOC115215586"; ID ""; gene_name "LOC115215586"; transcript_id "XM_029784796.2"; product "transmembrane 9 superfamily member 1"; exon_number "4"; model_evidence "Supporting evidence includes similarity to: 5 Proteins, and 100% coverage of the annotated genomic feature by RNAseq alignments, including 46 samples with support for all annotated introns";
NC_043005.1	Gnomon	exon	7308961	7309070	.	+	.	gene_id "LOC115215586"; db_xref "GeneID:115215586"; gbkey "mRNA"; gene "LOC115215586"; ID ""; gene_name "LOC115215586"; transcript_id "XM_029784796.2"; product "transmembrane 9 superfamily member 1"; exon_number "5"; model_evidence "Supporting evidence includes similarity to: 5 Proteins, and 100% coverage of the annotated genomic feature by RNAseq alignments, including 46 samples with support for all annotated introns";
NC_043005.1	Gnomon	exon	7310330	7310393	.	+	.	gene_id "LOC115215586"; db_xref "GeneID:115215586"; gbkey "mRNA"; gene "LOC115215586"; ID ""; gene_name "LOC115215586"; transcript_id "XM_029784796.2"; product "transmembrane 9 superfamily member 1"; exon_number "6"; model_evidence "Supporting evidence includes similarity to: 5 Proteins, and 100% coverage of the annotated genomic feature by RNAseq alignments, including 46 samples with support for all annotated introns";
NC_043005.1	Gnomon	exon	7318750	7318821	.	+	.	gene_id "LOC115215586"; db_xref "GeneID:115215586"; gbkey "mRNA"; gene "LOC115215586"; ID ""; gene_name "LOC115215586"; transcript_id "XM_029784796.2"; product "transmembrane 9 superfamily member 1"; exon_number "7"; model_evidence "Supporting evidence includes similarity to: 5 Proteins, and 100% coverage of the annotated genomic feature by RNAseq alignments, including 46 samples with support for all annotated introns";
NC_043005.1	Gnomon	exon	7323632	7323779	.	+	.	gene_id "LOC115215586"; db_xref "GeneID:115215586"; gbkey "mRNA"; gene "LOC115215586"; ID ""; gene_name "LOC115215586"; transcript_id "XM_029784796.2"; product "transmembrane 9 superfamily member 1"; exon_number "8"; model_evidence "Supporting evidence includes similarity to: 5 Proteins, and 100% coverage of the annotated genomic feature by RNAseq alignments, including 46 samples with support for all annotated introns";
NC_043005.1	Gnomon	exon	7325977	7326102	.	+	.	gene_id "LOC115215586"; db_xref "GeneID:115215586"; gbkey "mRNA"; gene "LOC115215586"; ID ""; gene_name "LOC115215586"; transcript_id "XM_029784796.2"; product "transmembrane 9 superfamily member 1"; exon_number "9"; model_evidence "Supporting evidence includes similarity to: 5 Proteins, and 100% coverage of the annotated genomic feature by RNAseq alignments, including 46 samples with support for all annotated introns";
NC_043005.1	Gnomon	exon	7327518	7327610	.	+	.	gene_id "LOC115215586"; db_xref "GeneID:115215586"; gbkey "mRNA"; gene "LOC115215586"; ID ""; gene_name "LOC115215586"; transcript_id "XM_029784796.2"; product "transmembrane 9 superfamily member 1"; exon_number "10"; model_evidence "Supporting evidence includes similarity to: 5 Proteins, and 100% coverage of the annotated genomic feature by RNAseq alignments, including 46 samples with support for all annotated introns";
NC_043005.1	Gnomon	exon	7328587	7328697	.	+	.	gene_id "LOC115215586"; db_xref "GeneID:115215586"; gbkey "mRNA"; gene "LOC115215586"; ID ""; gene_name "LOC115215586"; transcript_id "XM_029784796.2"; product "transmembrane 9 superfamily member 1"; exon_number "11"; model_evidence "Supporting evidence includes similarity to: 5 Proteins, and 100% coverage of the annotated genomic feature by RNAseq alignments, including 46 samples with support for all annotated introns";
NC_043005.1	Gnomon	exon	7334146	7334308	.	+	.	gene_id "LOC115215586"; db_xref "GeneID:115215586"; gbkey "mRNA"; gene "LOC115215586"; ID ""; gene_name "LOC115215586"; transcript_id "XM_029784796.2"; product "transmembrane 9 superfamily member 1"; exon_number "12"; model_evidence "Supporting evidence includes similarity to: 5 Proteins, and 100% coverage of the annotated genomic feature by RNAseq alignments, including 46 samples with support for all annotated introns";
NC_043005.1	Gnomon	exon	7338539	7338730	.	+	.	gene_id "LOC115215586"; db_xref "GeneID:115215586"; gbkey "mRNA"; gene "LOC115215586"; ID ""; gene_name "LOC115215586"; transcript_id "XM_029784796.2"; product "transmembrane 9 superfamily member 1"; exon_number "13"; model_evidence "Supporting evidence includes similarity to: 5 Proteins, and 100% coverage of the annotated genomic feature by RNAseq alignments, including 46 samples with support for all annotated introns";
NC_043005.1	Gnomon	exon	7339932	7341075	.	+	.	gene_id "LOC115215586"; db_xref "GeneID:115215586"; gbkey "mRNA"; gene "LOC115215586"; ID ""; gene_name "LOC115215586"; transcript_id "XM_029784796.2"; product "transmembrane 9 superfamily member 1"; exon_number "14"; model_evidence "Supporting evidence includes similarity to: 5 Proteins, and 100% coverage of the annotated genomic feature by RNAseq alignments, including 46 samples with support for all annotated introns";
NC_043005.1	Gnomon	start_codon	7255047	7255049	.	+	0	gene_id "LOC115215586"; db_xref "GeneID:115215586"; gbkey "CDS"; gene "LOC115215586"; ID ""; gene_name "LOC115215586"; transcript_id "XM_029784796.2"; product "transmembrane 9 superfamily member 1"; protein_id "XP_029640656.1"; exon_number "1";
NC_043005.1	Gnomon	stop_codon	7340131	7340133	.	+	0	gene_id "LOC115215586"; db_xref "GeneID:115215586"; gbkey "CDS"; gene "LOC115215586"; ID ""; gene_name "LOC115215586"; transcript_id "XM_029784796.2"; product "transmembrane 9 superfamily member 1"; protein_id "XP_029640656.1"; exon_number "14";
NC_043005.1	Gnomon	gene	35791422	35982643	.	-	.	gene_id "LOC115215587"; db_xref "GeneID:115215587"; gbkey "Gene"; gene "LOC115215587"; gene_biotype "protein_coding"; ID ""; gene_name "LOC115215587";
NC_043005.1	PBRI	transcript	35823438	35982548	.	-	.	gene_id "LOC115215587"; ID ""; gene_name "LOC115215587"; transcript_id "G31166.11"; uniq_trans_id "G31166.11";
NC_043005.1	PBRI	exon	35823438	35823554	.	-	.	gene_id "LOC115215587"; ID ""; gene_name "LOC115215587"; transcript_id "G31166.11"; exon_number "15"; uniq_trans_id "G31166.11";
NC_043005.1	PBRI	exon	35825054	35825305	.	-	.	gene_id "LOC115215587"; ID ""; gene_name "LOC115215587"; transcript_id "G31166.11"; exon_number "14"; uniq_trans_id "G31166.11";
NC_043005.1	PBRI	exon	35828472	35828643	.	-	.	gene_id "LOC115215587"; ID ""; gene_name "LOC115215587"; transcript_id "G31166.11"; exon_number "13"; uniq_trans_id "G31166.11";
NC_043005.1	PBRI	exon	35832040	35832167	.	-	.	gene_id "LOC115215587"; ID ""; gene_name "LOC115215587"; transcript_id "G31166.11"; exon_number "12"; uniq_trans_id "G31166.11";
NC_043005.1	PBRI	exon	35837639	35837838	.	-	.	gene_id "LOC115215587"; ID ""; gene_name "LOC115215587"; transcript_id "G31166.11"; exon_number "11"; uniq_trans_id "G31166.11";
NC_043005.1	PBRI	exon	35840358	35840548	.	-	.	gene_id "LOC115215587"; ID ""; gene_name "LOC115215587"; transcript_id "G31166.11"; exon_number "10"; uniq_trans_id "G31166.11";
NC_043005.1	PBRI	exon	35842867	35843034	.	-	.	gene_id "LOC115215587"; ID ""; gene_name "LOC115215587"; transcript_id "G31166.11"; exon_number "9"; uniq_trans_id "G31166.11";
NC_043005.1	PBRI	exon	35850213	35850318	.	-	.	gene_id "LOC115215587"; ID ""; gene_name "LOC115215587"; transcript_id "G31166.11"; exon_number "8"; uniq_trans_id "G31166.11";
NC_043005.1	PBRI	exon	35851379	35851480	.	-	.	gene_id "LOC115215587"; ID ""; gene_name "LOC115215587"; transcript_id "G31166.11"; exon_number "7"; uniq_trans_id "G31166.11";
NC_043005.1	PBRI	exon	35854136	35854277	.	-	.	gene_id "LOC115215587"; ID ""; gene_name "LOC115215587"; transcript_id "G31166.11"; exon_number "6"; uniq_trans_id "G31166.11";
NC_043005.1	PBRI	exon	35856075	35856196	.	-	.	gene_id "LOC115215587"; ID ""; gene_name "LOC115215587"; transcript_id "G31166.11"; exon_number "5"; uniq_trans_id "G31166.11";
NC_043005.1	PBRI	exon	35857129	35857212	.	-	.	gene_id "LOC115215587"; ID ""; gene_name "LOC115215587"; transcript_id "G31166.11"; exon_number "4"; uniq_trans_id "G31166.11";
NC_043005.1	PBRI	exon	35859560	35859694	.	-	.	gene_id "LOC115215587"; ID ""; gene_name "LOC115215587"; transcript_id "G31166.11"; exon_number "3"; uniq_trans_id "G31166.11";
NC_043005.1	PBRI	exon	35866310	35866669	.	-	.	gene_id "LOC115215587"; ID ""; gene_name "LOC115215587"; transcript_id "G31166.11"; exon_number "2"; uniq_trans_id "G31166.11";
NC_043005.1	PBRI	exon	35982411	35982548	.	-	.	gene_id "LOC115215587"; ID ""; gene_name "LOC115215587"; transcript_id "G31166.11"; exon_number "1"; uniq_trans_id "G31166.11";
NC_043005.1	PBRI	transcript	35823447	35982588	.	-	.	gene_id "LOC115215587"; ID ""; gene_name "LOC115215587"; transcript_id "G31166.12"; uniq_trans_id "G31166.12";
NC_043005.1	PBRI	exon	35823447	35823554	.	-	.	gene_id "LOC115215587"; ID ""; gene_name "LOC115215587"; transcript_id "G31166.12"; exon_number "15"; uniq_trans_id "G31166.12";
NC_043005.1	PBRI	exon	35825054	35825305	.	-	.	gene_id "LOC115215587"; ID ""; gene_name "LOC115215587"; transcript_id "G31166.12"; exon_number "14"; uniq_trans_id "G31166.12";
NC_043005.1	PBRI	exon	35828472	35828643	.	-	.	gene_id "LOC115215587"; ID ""; gene_name "LOC115215587"; transcript_id "G31166.12"; exon_number "13"; uniq_trans_id "G31166.12";
NC_043005.1	PBRI	exon	35832040	35832167	.	-	.	gene_id "LOC115215587"; ID ""; gene_name "LOC115215587"; transcript_id "G31166.12"; exon_number "12"; uniq_trans_id "G31166.12";
NC_043005.1	PBRI	exon	35837639	35837838	.	-	.	gene_id "LOC115215587"; ID ""; gene_name "LOC115215587"; transcript_id "G31166.12"; exon_number "11"; uniq_trans_id "G31166.12";
NC_043005.1	PBRI	exon	35840358	35840548	.	-	.	gene_id "LOC115215587"; ID ""; gene_name "LOC115215587"; transcript_id "G31166.12"; exon_number "10"; uniq_trans_id "G31166.12";
NC_043005.1	PBRI	exon	35842867	35843034	.	-	.	gene_id "LOC115215587"; ID ""; gene_name "LOC115215587"; transcript_id "G31166.12"; exon_number "9"; uniq_trans_id "G31166.12";
NC_043005.1	PBRI	exon	35850213	35850318	.	-	.	gene_id "LOC115215587"; ID ""; gene_name "LOC115215587"; transcript_id "G31166.12"; exon_number "8"; uniq_trans_id "G31166.12";
NC_043005.1	PBRI	exon	35851379	35851493	.	-	.	gene_id "LOC115215587"; ID ""; gene_name "LOC115215587"; transcript_id "G31166.12"; exon_number "7"; uniq_trans_id "G31166.12";
NC_043005.1	PBRI	exon	35854136	35854277	.	-	.	gene_id "LOC115215587"; ID ""; gene_name "LOC115215587"; transcript_id "G31166.12"; exon_number "6"; uniq_trans_id "G31166.12";
NC_043005.1	PBRI	exon	35856075	35856196	.	-	.	gene_id "LOC115215587"; ID ""; gene_name "LOC115215587"; transcript_id "G31166.12"; exon_number "5"; uniq_trans_id "G31166.12";
NC_043005.1	PBRI	exon	35857129	35857212	.	-	.	gene_id "LOC115215587"; ID ""; gene_name "LOC115215587"; transcript_id "G31166.12"; exon_number "4"; uniq_trans_id "G31166.12";
NC_043005.1	PBRI	exon	35859560	35859694	.	-	.	gene_id "LOC115215587"; ID ""; gene_name "LOC115215587"; transcript_id "G31166.12"; exon_number "3"; uniq_trans_id "G31166.12";
NC_043005.1	PBRI	exon	35866310	35866669	.	-	.	gene_id "LOC115215587"; ID ""; gene_name "LOC115215587"; transcript_id "G31166.12"; exon_number "2"; uniq_trans_id "G31166.12";
NC_043005.1	PBRI	exon	35982411	35982588	.	-	.	gene_id "LOC115215587"; ID ""; gene_name "LOC115215587"; transcript_id "G31166.12"; exon_number "1"; uniq_trans_id "G31166.12";
NC_043005.1	PBRI	transcript	35791422	35853645	.	-	.	gene_id "LOC115215587"; ID ""; gene_name "LOC115215587"; transcript_id "G31166.2"; uniq_trans_id "G31166.2";
NC_043005.1	PBRI	exon	35791422	35793181	.	-	.	gene_id "LOC115215587"; ID ""; gene_name "LOC115215587"; transcript_id "G31166.2"; exon_number "21"; uniq_trans_id "G31166.2";
NC_043005.1	PBRI	exon	35795172	35795324	.	-	.	gene_id "LOC115215587"; ID ""; gene_name "LOC115215587"; transcript_id "G31166.2"; exon_number "20"; uniq_trans_id "G31166.2";
NC_043005.1	PBRI	exon	35800888	35801107	.	-	.	gene_id "LOC115215587"; ID ""; gene_name "LOC115215587"; transcript_id "G31166.2"; exon_number "19"; uniq_trans_id "G31166.2";
NC_043005.1	PBRI	exon	35802460	35802636	.	-	.	gene_id "LOC115215587"; ID ""; gene_name "LOC115215587"; transcript_id "G31166.2"; exon_number "18"; uniq_trans_id "G31166.2";
NC_043005.1	PBRI	exon	35805393	35805490	.	-	.	gene_id "LOC115215587"; ID ""; gene_name "LOC115215587"; transcript_id "G31166.2"; exon_number "17"; uniq_trans_id "G31166.2";
NC_043005.1	PBRI	exon	35808611	35808757	.	-	.	gene_id "LOC115215587"; ID ""; gene_name "LOC115215587"; transcript_id "G31166.2"; exon_number "16"; uniq_trans_id "G31166.2";
NC_043005.1	PBRI	exon	35809488	35809563	.	-	.	gene_id "LOC115215587"; ID ""; gene_name "LOC115215587"; transcript_id "G31166.2"; exon_number "15"; uniq_trans_id "G31166.2";
NC_043005.1	PBRI	exon	35811000	35811091	.	-	.	gene_id "LOC115215587"; ID ""; gene_name "LOC115215587"; transcript_id "G31166.2"; exon_number "14"; uniq_trans_id "G31166.2";
NC_043005.1	PBRI	exon	35813887	35813950	.	-	.	gene_id "LOC115215587"; ID ""; gene_name "LOC115215587"; transcript_id "G31166.2"; exon_number "13"; uniq_trans_id "G31166.2";
NC_043005.1	PBRI	exon	35815532	35815816	.	-	.	gene_id "LOC115215587"; ID ""; gene_name "LOC115215587"; transcript_id "G31166.2"; exon_number "12"; uniq_trans_id "G31166.2";
NC_043005.1	PBRI	exon	35817665	35817778	.	-	.	gene_id "LOC115215587"; ID ""; gene_name "LOC115215587"; transcript_id "G31166.2"; exon_number "11"; uniq_trans_id "G31166.2";
NC_043005.1	PBRI	exon	35818063	35818225	.	-	.	gene_id "LOC115215587"; ID ""; gene_name "LOC115215587"; transcript_id "G31166.2"; exon_number "10"; uniq_trans_id "G31166.2";
NC_043005.1	PBRI	exon	35823439	35823554	.	-	.	gene_id "LOC115215587"; ID ""; gene_name "LOC115215587"; transcript_id "G31166.2"; exon_number "9"; uniq_trans_id "G31166.2";
NC_043005.1	PBRI	exon	35825054	35825305	.	-	.	gene_id "LOC115215587"; ID ""; gene_name "LOC115215587"; transcript_id "G31166.2"; exon_number "8"; uniq_trans_id "G31166.2";
NC_043005.1	PBRI	exon	35828472	35828643	.	-	.	gene_id "LOC115215587"; ID ""; gene_name "LOC115215587"; transcript_id "G31166.2"; exon_number "7"; uniq_trans_id "G31166.2";
NC_043005.1	PBRI	exon	35832040	35832167	.	-	.	gene_id "LOC115215587"; ID ""; gene_name "LOC115215587"; transcript_id "G31166.2"; exon_number "6"; uniq_trans_id "G31166.2";
NC_043005.1	PBRI	exon	35837639	35837838	.	-	.	gene_id "LOC115215587"; ID ""; gene_name "LOC115215587"; transcript_id "G31166.2"; exon_number "5"; uniq_trans_id "G31166.2";
NC_043005.1	PBRI	exon	35840358	35840548	.	-	.	gene_id "LOC115215587"; ID ""; gene_name "LOC115215587"; transcript_id "G31166.2"; exon_number "4"; uniq_trans_id "G31166.2";
NC_043005.1	PBRI	exon	35842867	35843034	.	-	.	gene_id "LOC115215587"; ID ""; gene_name "LOC115215587"; transcript_id "G31166.2"; exon_number "3"; uniq_trans_id "G31166.2";
NC_043005.1	PBRI	exon	35850213	35850318	.	-	.	gene_id "LOC115215587"; ID ""; gene_name "LOC115215587"; transcript_id "G31166.2"; exon_number "2"; uniq_trans_id "G31166.2";
NC_043005.1	PBRI	exon	35851379	35853645	.	-	.	gene_id "LOC115215587"; ID ""; gene_name "LOC115215587"; transcript_id "G31166.2"; exon_number "1"; uniq_trans_id "G31166.2";
NC_043005.1	Gnomon	transcript	35791983	35982643	.	-	.	gene_id "LOC115215587"; ID "XM_029784797.2"; gene_name "LOC115215587"; transcript_id "XM_029784797.2";
NC_043005.1	Gnomon	CDS	35792922	35793181	.	-	2	gene_id "LOC115215587"; db_xref "GeneID:115215587"; gbkey "CDS"; gene "LOC115215587"; ID ""; gene_name "LOC115215587"; transcript_id "XM_029784797.2"; product "epidermal growth factor receptor isoform X1"; protein_id "XP_029640657.1"; exon_number "27";
NC_043005.1	Gnomon	CDS	35795172	35795324	.	-	2	gene_id "LOC115215587"; db_xref "GeneID:115215587"; gbkey "CDS"; gene "LOC115215587"; ID ""; gene_name "LOC115215587"; transcript_id "XM_029784797.2"; product "epidermal growth factor receptor isoform X1"; protein_id "XP_029640657.1"; exon_number "26";
NC_043005.1	Gnomon	CDS	35800888	35801107	.	-	0	gene_id "LOC115215587"; db_xref "GeneID:115215587"; gbkey "CDS"; gene "LOC115215587"; ID ""; gene_name "LOC115215587"; transcript_id "XM_029784797.2"; product "epidermal growth factor receptor isoform X1"; protein_id "XP_029640657.1"; exon_number "25";
NC_043005.1	Gnomon	CDS	35802460	35802636	.	-	0	gene_id "LOC115215587"; db_xref "GeneID:115215587"; gbkey "CDS"; gene "LOC115215587"; ID ""; gene_name "LOC115215587"; transcript_id "XM_029784797.2"; product "epidermal growth factor receptor isoform X1"; protein_id "XP_029640657.1"; exon_number "24";
NC_043005.1	Gnomon	CDS	35805393	35805490	.	-	2	gene_id "LOC115215587"; db_xref "GeneID:115215587"; gbkey "CDS"; gene "LOC115215587"; ID ""; gene_name "LOC115215587"; transcript_id "XM_029784797.2"; product "epidermal growth factor receptor isoform X1"; protein_id "XP_029640657.1"; exon_number "23";
NC_043005.1	Gnomon	CDS	35808611	35808757	.	-	2	gene_id "LOC115215587"; db_xref "GeneID:115215587"; gbkey "CDS"; gene "LOC115215587"; ID ""; gene_name "LOC115215587"; transcript_id "XM_029784797.2"; product "epidermal growth factor receptor isoform X1"; protein_id "XP_029640657.1"; exon_number "22";
NC_043005.1	Gnomon	CDS	35809488	35809563	.	-	0	gene_id "LOC115215587"; db_xref "GeneID:115215587"; gbkey "CDS"; gene "LOC115215587"; ID ""; gene_name "LOC115215587"; transcript_id "XM_029784797.2"; product "epidermal growth factor receptor isoform X1"; protein_id "XP_029640657.1"; exon_number "21";
NC_043005.1	Gnomon	CDS	35811000	35811091	.	-	2	gene_id "LOC115215587"; db_xref "GeneID:115215587"; gbkey "CDS"; gene "LOC115215587"; ID ""; gene_name "LOC115215587"; transcript_id "XM_029784797.2"; product "epidermal growth factor receptor isoform X1"; protein_id "XP_029640657.1"; exon_number "20";
NC_043005.1	Gnomon	CDS	35813887	35813950	.	-	0	gene_id "LOC115215587"; db_xref "GeneID:115215587"; gbkey "CDS"; gene "LOC115215587"; ID ""; gene_name "LOC115215587"; transcript_id "XM_029784797.2"; product "epidermal growth factor receptor isoform X1"; protein_id "XP_029640657.1"; exon_number "19";
NC_043005.1	Gnomon	CDS	35815532	35815816	.	-	0	gene_id "LOC115215587"; db_xref "GeneID:115215587"; gbkey "CDS"; gene "LOC115215587"; ID ""; gene_name "LOC115215587"; transcript_id "XM_029784797.2"; product "epidermal growth factor receptor isoform X1"; protein_id "XP_029640657.1"; exon_number "18";
NC_043005.1	Gnomon	CDS	35817665	35817778	.	-	0	gene_id "LOC115215587"; db_xref "GeneID:115215587"; gbkey "CDS"; gene "LOC115215587"; ID ""; gene_name "LOC115215587"; transcript_id "XM_029784797.2"; product "epidermal growth factor receptor isoform X1"; protein_id "XP_029640657.1"; exon_number "17";
NC_043005.1	Gnomon	CDS	35818063	35818225	.	-	1	gene_id "LOC115215587"; db_xref "GeneID:115215587"; gbkey "CDS"; gene "LOC115215587"; ID ""; gene_name "LOC115215587"; transcript_id "XM_029784797.2"; product "epidermal growth factor receptor isoform X1"; protein_id "XP_029640657.1"; exon_number "16";
NC_043005.1	Gnomon	CDS	35823439	35823554	.	-	0	gene_id "LOC115215587"; db_xref "GeneID:115215587"; gbkey "CDS"; gene "LOC115215587"; ID ""; gene_name "LOC115215587"; transcript_id "XM_029784797.2"; product "epidermal growth factor receptor isoform X1"; protein_id "XP_029640657.1"; exon_number "15";
NC_043005.1	Gnomon	CDS	35825054	35825305	.	-	0	gene_id "LOC115215587"; db_xref "GeneID:115215587"; gbkey "CDS"; gene "LOC115215587"; ID ""; gene_name "LOC115215587"; transcript_id "XM_029784797.2"; product "epidermal growth factor receptor isoform X1"; protein_id "XP_029640657.1"; exon_number "14";
NC_043005.1	Gnomon	CDS	35828472	35828643	.	-	1	gene_id "LOC115215587"; db_xref "GeneID:115215587"; gbkey "CDS"; gene "LOC115215587"; ID ""; gene_name "LOC115215587"; transcript_id "XM_029784797.2"; product "epidermal growth factor receptor isoform X1"; protein_id "XP_029640657.1"; exon_number "13";
NC_043005.1	Gnomon	CDS	35832040	35832167	.	-	0	gene_id "LOC115215587"; db_xref "GeneID:115215587"; gbkey "CDS"; gene "LOC115215587"; ID ""; gene_name "LOC115215587"; transcript_id "XM_029784797.2"; product "epidermal growth factor receptor isoform X1"; protein_id "XP_029640657.1"; exon_number "12";
NC_043005.1	Gnomon	CDS	35837639	35837838	.	-	2	gene_id "LOC115215587"; db_xref "GeneID:115215587"; gbkey "CDS"; gene "LOC115215587"; ID ""; gene_name "LOC115215587"; transcript_id "XM_029784797.2"; product "epidermal growth factor receptor isoform X1"; protein_id "XP_029640657.1"; exon_number "11";
NC_043005.1	Gnomon	CDS	35840358	35840548	.	-	1	gene_id "LOC115215587"; db_xref "GeneID:115215587"; gbkey "CDS"; gene "LOC115215587"; ID ""; gene_name "LOC115215587"; transcript_id "XM_029784797.2"; product "epidermal growth factor receptor isoform X1"; protein_id "XP_029640657.1"; exon_number "10";
NC_043005.1	Gnomon	CDS	35842867	35843034	.	-	1	gene_id "LOC115215587"; db_xref "GeneID:115215587"; gbkey "CDS"; gene "LOC115215587"; ID ""; gene_name "LOC115215587"; transcript_id "XM_029784797.2"; product "epidermal growth factor receptor isoform X1"; protein_id "XP_029640657.1"; exon_number "9";
NC_043005.1	Gnomon	CDS	35850213	35850318	.	-	2	gene_id "LOC115215587"; db_xref "GeneID:115215587"; gbkey "CDS"; gene "LOC115215587"; ID ""; gene_name "LOC115215587"; transcript_id "XM_029784797.2"; product "epidermal growth factor receptor isoform X1"; protein_id "XP_029640657.1"; exon_number "8";
NC_043005.1	Gnomon	CDS	35851379	35851480	.	-	2	gene_id "LOC115215587"; db_xref "GeneID:115215587"; gbkey "CDS"; gene "LOC115215587"; ID ""; gene_name "LOC115215587"; transcript_id "XM_029784797.2"; product "epidermal growth factor receptor isoform X1"; protein_id "XP_029640657.1"; exon_number "7";
NC_043005.1	Gnomon	CDS	35854136	35854277	.	-	0	gene_id "LOC115215587"; db_xref "GeneID:115215587"; gbkey "CDS"; gene "LOC115215587"; ID ""; gene_name "LOC115215587"; transcript_id "XM_029784797.2"; product "epidermal growth factor receptor isoform X1"; protein_id "XP_029640657.1"; exon_number "6";
NC_043005.1	Gnomon	CDS	35856075	35856196	.	-	2	gene_id "LOC115215587"; db_xref "GeneID:115215587"; gbkey "CDS"; gene "LOC115215587"; ID ""; gene_name "LOC115215587"; transcript_id "XM_029784797.2"; product "epidermal growth factor receptor isoform X1"; protein_id "XP_029640657.1"; exon_number "5";
NC_043005.1	Gnomon	CDS	35857129	35857212	.	-	2	gene_id "LOC115215587"; db_xref "GeneID:115215587"; gbkey "CDS"; gene "LOC115215587"; ID ""; gene_name "LOC115215587"; transcript_id "XM_029784797.2"; product "epidermal growth factor receptor isoform X1"; protein_id "XP_029640657.1"; exon_number "4";
NC_043005.1	Gnomon	CDS	35859560	35859694	.	-	2	gene_id "LOC115215587"; db_xref "GeneID:115215587"; gbkey "CDS"; gene "LOC115215587"; ID ""; gene_name "LOC115215587"; transcript_id "XM_029784797.2"; product "epidermal growth factor receptor isoform X1"; protein_id "XP_029640657.1"; exon_number "3";
NC_043005.1	Gnomon	CDS	35866310	35866669	.	-	2	gene_id "LOC115215587"; db_xref "GeneID:115215587"; gbkey "CDS"; gene "LOC115215587"; ID ""; gene_name "LOC115215587"; transcript_id "XM_029784797.2"; product "epidermal growth factor receptor isoform X1"; protein_id "XP_029640657.1"; exon_number "2";
NC_043005.1	Gnomon	CDS	35982411	35982492	.	-	0	gene_id "LOC115215587"; db_xref "GeneID:115215587"; gbkey "CDS"; gene "LOC115215587"; ID ""; gene_name "LOC115215587"; transcript_id "XM_029784797.2"; product "epidermal growth factor receptor isoform X1"; protein_id "XP_029640657.1"; exon_number "1";
NC_043005.1	Gnomon	exon	35791983	35793181	.	-	.	gene_id "LOC115215587"; db_xref "GeneID:115215587"; gbkey "mRNA"; gene "LOC115215587"; ID ""; gene_name "LOC115215587"; transcript_id "XM_029784797.2"; product "epidermal growth factor receptor, transcript variant X1"; exon_number "27"; model_evidence "Supporting evidence includes similarity to: 50 Proteins, and 100% coverage of the annotated genomic feature by RNAseq alignments, including 35 samples with support for all annotated introns";
NC_043005.1	Gnomon	exon	35795172	35795324	.	-	.	gene_id "LOC115215587"; db_xref "GeneID:115215587"; gbkey "mRNA"; gene "LOC115215587"; ID ""; gene_name "LOC115215587"; transcript_id "XM_029784797.2"; product "epidermal growth factor receptor, transcript variant X1"; exon_number "26"; model_evidence "Supporting evidence includes similarity to: 50 Proteins, and 100% coverage of the annotated genomic feature by RNAseq alignments, including 35 samples with support for all annotated introns";
NC_043005.1	Gnomon	exon	35800888	35801107	.	-	.	gene_id "LOC115215587"; db_xref "GeneID:115215587"; gbkey "mRNA"; gene "LOC115215587"; ID ""; gene_name "LOC115215587"; transcript_id "XM_029784797.2"; product "epidermal growth factor receptor, transcript variant X1"; exon_number "25"; model_evidence "Supporting evidence includes similarity to: 50 Proteins, and 100% coverage of the annotated genomic feature by RNAseq alignments, including 35 samples with support for all annotated introns";
NC_043005.1	Gnomon	exon	35802460	35802636	.	-	.	gene_id "LOC115215587"; db_xref "GeneID:115215587"; gbkey "mRNA"; gene "LOC115215587"; ID ""; gene_name "LOC115215587"; transcript_id "XM_029784797.2"; product "epidermal growth factor receptor, transcript variant X1"; exon_number "24"; model_evidence "Supporting evidence includes similarity to: 50 Proteins, and 100% coverage of the annotated genomic feature by RNAseq alignments, including 35 samples with support for all annotated introns";
NC_043005.1	Gnomon	exon	35805393	35805490	.	-	.	gene_id "LOC115215587"; db_xref "GeneID:115215587"; gbkey "mRNA"; gene "LOC115215587"; ID ""; gene_name "LOC115215587"; transcript_id "XM_029784797.2"; product "epidermal growth factor receptor, transcript variant X1"; exon_number "23"; model_evidence "Supporting evidence includes similarity to: 50 Proteins, and 100% coverage of the annotated genomic feature by RNAseq alignments, including 35 samples with support for all annotated introns";
NC_043005.1	Gnomon	exon	35808611	35808757	.	-	.	gene_id "LOC115215587"; db_xref "GeneID:115215587"; gbkey "mRNA"; gene "LOC115215587"; ID ""; gene_name "LOC115215587"; transcript_id "XM_029784797.2"; product "epidermal growth factor receptor, transcript variant X1"; exon_number "22"; model_evidence "Supporting evidence includes similarity to: 50 Proteins, and 100% coverage of the annotated genomic feature by RNAseq alignments, including 35 samples with support for all annotated introns";
NC_043005.1	Gnomon	exon	35809488	35809563	.	-	.	gene_id "LOC115215587"; db_xref "GeneID:115215587"; gbkey "mRNA"; gene "LOC115215587"; ID ""; gene_name "LOC115215587"; transcript_id "XM_029784797.2"; product "epidermal growth factor receptor, transcript variant X1"; exon_number "21"; model_evidence "Supporting evidence includes similarity to: 50 Proteins, and 100% coverage of the annotated genomic feature by RNAseq alignments, including 35 samples with support for all annotated introns";
NC_043005.1	Gnomon	exon	35811000	35811091	.	-	.	gene_id "LOC115215587"; db_xref "GeneID:115215587"; gbkey "mRNA"; gene "LOC115215587"; ID ""; gene_name "LOC115215587"; transcript_id "XM_029784797.2"; product "epidermal growth factor receptor, transcript variant X1"; exon_number "20"; model_evidence "Supporting evidence includes similarity to: 50 Proteins, and 100% coverage of the annotated genomic feature by RNAseq alignments, including 35 samples with support for all annotated introns";
NC_043005.1	Gnomon	exon	35813887	35813950	.	-	.	gene_id "LOC115215587"; db_xref "GeneID:115215587"; gbkey "mRNA"; gene "LOC115215587"; ID ""; gene_name "LOC115215587"; transcript_id "XM_029784797.2"; product "epidermal growth factor receptor, transcript variant X1"; exon_number "19"; model_evidence "Supporting evidence includes similarity to: 50 Proteins, and 100% coverage of the annotated genomic feature by RNAseq alignments, including 35 samples with support for all annotated introns";
NC_043005.1	Gnomon	exon	35815532	35815816	.	-	.	gene_id "LOC115215587"; db_xref "GeneID:115215587"; gbkey "mRNA"; gene "LOC115215587"; ID ""; gene_name "LOC115215587"; transcript_id "XM_029784797.2"; product "epidermal growth factor receptor, transcript variant X1"; exon_number "18"; model_evidence "Supporting evidence includes similarity to: 50 Proteins, and 100% coverage of the annotated genomic feature by RNAseq alignments, including 35 samples with support for all annotated introns";
NC_043005.1	Gnomon	exon	35817665	35817778	.	-	.	gene_id "LOC115215587"; db_xref "GeneID:115215587"; gbkey "mRNA"; gene "LOC115215587"; ID ""; gene_name "LOC115215587"; transcript_id "XM_029784797.2"; product "epidermal growth factor receptor, transcript variant X1"; exon_number "17"; model_evidence "Supporting evidence includes similarity to: 50 Proteins, and 100% coverage of the annotated genomic feature by RNAseq alignments, including 35 samples with support for all annotated introns";
NC_043005.1	Gnomon	exon	35818063	35818225	.	-	.	gene_id "LOC115215587"; db_xref "GeneID:115215587"; gbkey "mRNA"; gene "LOC115215587"; ID ""; gene_name "LOC115215587"; transcript_id "XM_029784797.2"; product "epidermal growth factor receptor, transcript variant X1"; exon_number "16"; model_evidence "Supporting evidence includes similarity to: 50 Proteins, and 100% coverage of the annotated genomic feature by RNAseq alignments, including 35 samples with support for all annotated introns";
NC_043005.1	Gnomon	exon	35823439	35823554	.	-	.	gene_id "LOC115215587"; db_xref "GeneID:115215587"; gbkey "mRNA"; gene "LOC115215587"; ID ""; gene_name "LOC115215587"; transcript_id "XM_029784797.2"; product "epidermal growth factor receptor, transcript variant X1"; exon_number "15"; model_evidence "Supporting evidence includes similarity to: 50 Proteins, and 100% coverage of the annotated genomic feature by RNAseq alignments, including 35 samples with support for all annotated introns";
NC_043005.1	Gnomon	exon	35825054	35825305	.	-	.	gene_id "LOC115215587"; db_xref "GeneID:115215587"; gbkey "mRNA"; gene "LOC115215587"; ID ""; gene_name "LOC115215587"; transcript_id "XM_029784797.2"; product "epidermal growth factor receptor, transcript variant X1"; exon_number "14"; model_evidence "Supporting evidence includes similarity to: 50 Proteins, and 100% coverage of the annotated genomic feature by RNAseq alignments, including 35 samples with support for all annotated introns";
NC_043005.1	Gnomon	exon	35828472	35828643	.	-	.	gene_id "LOC115215587"; db_xref "GeneID:115215587"; gbkey "mRNA"; gene "LOC115215587"; ID ""; gene_name "LOC115215587"; transcript_id "XM_029784797.2"; product "epidermal growth factor receptor, transcript variant X1"; exon_number "13"; model_evidence "Supporting evidence includes similarity to: 50 Proteins, and 100% coverage of the annotated genomic feature by RNAseq alignments, including 35 samples with support for all annotated introns";
NC_043005.1	Gnomon	exon	35832040	35832167	.	-	.	gene_id "LOC115215587"; db_xref "GeneID:115215587"; gbkey "mRNA"; gene "LOC115215587"; ID ""; gene_name "LOC115215587"; transcript_id "XM_029784797.2"; product "epidermal growth factor receptor, transcript variant X1"; exon_number "12"; model_evidence "Supporting evidence includes similarity to: 50 Proteins, and 100% coverage of the annotated genomic feature by RNAseq alignments, including 35 samples with support for all annotated introns";
NC_043005.1	Gnomon	exon	35837639	35837838	.	-	.	gene_id "LOC115215587"; db_xref "GeneID:115215587"; gbkey "mRNA"; gene "LOC115215587"; ID ""; gene_name "LOC115215587"; transcript_id "XM_029784797.2"; product "epidermal growth factor receptor, transcript variant X1"; exon_number "11"; model_evidence "Supporting evidence includes similarity to: 50 Proteins, and 100% coverage of the annotated genomic feature by RNAseq alignments, including 35 samples with support for all annotated introns";
NC_043005.1	Gnomon	exon	35840358	35840548	.	-	.	gene_id "LOC115215587"; db_xref "GeneID:115215587"; gbkey "mRNA"; gene "LOC115215587"; ID ""; gene_name "LOC115215587"; transcript_id "XM_029784797.2"; product "epidermal growth factor receptor, transcript variant X1"; exon_number "10"; model_evidence "Supporting evidence includes similarity to: 50 Proteins, and 100% coverage of the annotated genomic feature by RNAseq alignments, including 35 samples with support for all annotated introns";
NC_043005.1	Gnomon	exon	35842867	35843034	.	-	.	gene_id "LOC115215587"; db_xref "GeneID:115215587"; gbkey "mRNA"; gene "LOC115215587"; ID ""; gene_name "LOC115215587"; transcript_id "XM_029784797.2"; product "epidermal growth factor receptor, transcript variant X1"; exon_number "9"; model_evidence "Supporting evidence includes similarity to: 50 Proteins, and 100% coverage of the annotated genomic feature by RNAseq alignments, including 35 samples with support for all annotated introns";
NC_043005.1	Gnomon	exon	35850213	35850318	.	-	.	gene_id "LOC115215587"; db_xref "GeneID:115215587"; gbkey "mRNA"; gene "LOC115215587"; ID ""; gene_name "LOC115215587"; transcript_id "XM_029784797.2"; product "epidermal growth factor receptor, transcript variant X1"; exon_number "8"; model_evidence "Supporting evidence includes similarity to: 50 Proteins, and 100% coverage of the annotated genomic feature by RNAseq alignments, including 35 samples with support for all annotated introns";
NC_043005.1	Gnomon	exon	35851379	35851480	.	-	.	gene_id "LOC115215587"; db_xref "GeneID:115215587"; gbkey "mRNA"; gene "LOC115215587"; ID ""; gene_name "LOC115215587"; transcript_id "XM_029784797.2"; product "epidermal growth factor receptor, transcript variant X1"; exon_number "7"; model_evidence "Supporting evidence includes similarity to: 50 Proteins, and 100% coverage of the annotated genomic feature by RNAseq alignments, including 35 samples with support for all annotated introns";
NC_043005.1	Gnomon	exon	35854136	35854277	.	-	.	gene_id "LOC115215587"; db_xref "GeneID:115215587"; gbkey "mRNA"; gene "LOC115215587"; ID ""; gene_name "LOC115215587"; transcript_id "XM_029784797.2"; product "epidermal growth factor receptor, transcript variant X1"; exon_number "6"; model_evidence "Supporting evidence includes similarity to: 50 Proteins, and 100% coverage of the annotated genomic feature by RNAseq alignments, including 35 samples with support for all annotated introns";
NC_043005.1	Gnomon	exon	35856075	35856196	.	-	.	gene_id "LOC115215587"; db_xref "GeneID:115215587"; gbkey "mRNA"; gene "LOC115215587"; ID ""; gene_name "LOC115215587"; transcript_id "XM_029784797.2"; product "epidermal growth factor receptor, transcript variant X1"; exon_number "5"; model_evidence "Supporting evidence includes similarity to: 50 Proteins, and 100% coverage of the annotated genomic feature by RNAseq alignments, including 35 samples with support for all annotated introns";
NC_043005.1	Gnomon	exon	35857129	35857212	.	-	.	gene_id "LOC115215587"; db_xref "GeneID:115215587"; gbkey "mRNA"; gene "LOC115215587"; ID ""; gene_name "LOC115215587"; transcript_id "XM_029784797.2"; product "epidermal growth factor receptor, transcript variant X1"; exon_number "4"; model_evidence "Supporting evidence includes similarity to: 50 Proteins, and 100% coverage of the annotated genomic feature by RNAseq alignments, including 35 samples with support for all annotated introns";
NC_043005.1	Gnomon	exon	35859560	35859694	.	-	.	gene_id "LOC115215587"; db_xref "GeneID:115215587"; gbkey "mRNA"; gene "LOC115215587"; ID ""; gene_name "LOC115215587"; transcript_id "XM_029784797.2"; product "epidermal growth factor receptor, transcript variant X1"; exon_number "3"; model_evidence "Supporting evidence includes similarity to: 50 Proteins, and 100% coverage of the annotated genomic feature by RNAseq alignments, including 35 samples with support for all annotated introns";
NC_043005.1	Gnomon	exon	35866310	35866669	.	-	.	gene_id "LOC115215587"; db_xref "GeneID:115215587"; gbkey "mRNA"; gene "LOC115215587"; ID ""; gene_name "LOC115215587"; transcript_id "XM_029784797.2"; product "epidermal growth factor receptor, transcript variant X1"; exon_number "2"; model_evidence "Supporting evidence includes similarity to: 50 Proteins, and 100% coverage of the annotated genomic feature by RNAseq alignments, including 35 samples with support for all annotated introns";
NC_043005.1	Gnomon	exon	35982411	35982643	.	-	.	gene_id "LOC115215587"; db_xref "GeneID:115215587"; gbkey "mRNA"; gene "LOC115215587"; ID ""; gene_name "LOC115215587"; transcript_id "XM_029784797.2"; product "epidermal growth factor receptor, transcript variant X1"; exon_number "1"; model_evidence "Supporting evidence includes similarity to: 50 Proteins, and 100% coverage of the annotated genomic feature by RNAseq alignments, including 35 samples with support for all annotated introns";
NC_043005.1	Gnomon	start_codon	35982490	35982492	.	-	0	gene_id "LOC115215587"; db_xref "GeneID:115215587"; gbkey "CDS"; gene "LOC115215587"; ID ""; gene_name "LOC115215587"; transcript_id "XM_029784797.2"; product "epidermal growth factor receptor isoform X1"; protein_id "XP_029640657.1"; exon_number "1";
NC_043005.1	Gnomon	stop_codon	35792919	35792921	.	-	0	gene_id "LOC115215587"; db_xref "GeneID:115215587"; gbkey "CDS"; gene "LOC115215587"; ID ""; gene_name "LOC115215587"; transcript_id "XM_029784797.2"; product "epidermal growth factor receptor isoform X1"; protein_id "XP_029640657.1"; exon_number "27";
NC_043005.1	Gnomon	transcript	35791983	35854272	.	-	.	gene_id "LOC115215587"; ID "XM_029784798.2"; gene_name "LOC115215587"; transcript_id "XM_029784798.2";
NC_043005.1	Gnomon	CDS	35792922	35793181	.	-	2	gene_id "LOC115215587"; db_xref "GeneID:115215587"; gbkey "CDS"; gene "LOC115215587"; ID ""; gene_name "LOC115215587"; transcript_id "XM_029784798.2"; product "epidermal growth factor receptor isoform X2"; protein_id "XP_029640658.1"; exon_number "22";
NC_043005.1	Gnomon	CDS	35795172	35795324	.	-	2	gene_id "LOC115215587"; db_xref "GeneID:115215587"; gbkey "CDS"; gene "LOC115215587"; ID ""; gene_name "LOC115215587"; transcript_id "XM_029784798.2"; product "epidermal growth factor receptor isoform X2"; protein_id "XP_029640658.1"; exon_number "21";
NC_043005.1	Gnomon	CDS	35800888	35801107	.	-	0	gene_id "LOC115215587"; db_xref "GeneID:115215587"; gbkey "CDS"; gene "LOC115215587"; ID ""; gene_name "LOC115215587"; transcript_id "XM_029784798.2"; product "epidermal growth factor receptor isoform X2"; protein_id "XP_029640658.1"; exon_number "20";
NC_043005.1	Gnomon	CDS	35802460	35802636	.	-	0	gene_id "LOC115215587"; db_xref "GeneID:115215587"; gbkey "CDS"; gene "LOC115215587"; ID ""; gene_name "LOC115215587"; transcript_id "XM_029784798.2"; product "epidermal growth factor receptor isoform X2"; protein_id "XP_029640658.1"; exon_number "19";
NC_043005.1	Gnomon	CDS	35805393	35805490	.	-	2	gene_id "LOC115215587"; db_xref "GeneID:115215587"; gbkey "CDS"; gene "LOC115215587"; ID ""; gene_name "LOC115215587"; transcript_id "XM_029784798.2"; product "epidermal growth factor receptor isoform X2"; protein_id "XP_029640658.1"; exon_number "18";
NC_043005.1	Gnomon	CDS	35808611	35808757	.	-	2	gene_id "LOC115215587"; db_xref "GeneID:115215587"; gbkey "CDS"; gene "LOC115215587"; ID ""; gene_name "LOC115215587"; transcript_id "XM_029784798.2"; product "epidermal growth factor receptor isoform X2"; protein_id "XP_029640658.1"; exon_number "17";
NC_043005.1	Gnomon	CDS	35809488	35809563	.	-	0	gene_id "LOC115215587"; db_xref "GeneID:115215587"; gbkey "CDS"; gene "LOC115215587"; ID ""; gene_name "LOC115215587"; transcript_id "XM_029784798.2"; product "epidermal growth factor receptor isoform X2"; protein_id "XP_029640658.1"; exon_number "16";
NC_043005.1	Gnomon	CDS	35811000	35811091	.	-	2	gene_id "LOC115215587"; db_xref "GeneID:115215587"; gbkey "CDS"; gene "LOC115215587"; ID ""; gene_name "LOC115215587"; transcript_id "XM_029784798.2"; product "epidermal growth factor receptor isoform X2"; protein_id "XP_029640658.1"; exon_number "15";
NC_043005.1	Gnomon	CDS	35813887	35813950	.	-	0	gene_id "LOC115215587"; db_xref "GeneID:115215587"; gbkey "CDS"; gene "LOC115215587"; ID ""; gene_name "LOC115215587"; transcript_id "XM_029784798.2"; product "epidermal growth factor receptor isoform X2"; protein_id "XP_029640658.1"; exon_number "14";
NC_043005.1	Gnomon	CDS	35815532	35815816	.	-	0	gene_id "LOC115215587"; db_xref "GeneID:115215587"; gbkey "CDS"; gene "LOC115215587"; ID ""; gene_name "LOC115215587"; transcript_id "XM_029784798.2"; product "epidermal growth factor receptor isoform X2"; protein_id "XP_029640658.1"; exon_number "13";
NC_043005.1	Gnomon	CDS	35817665	35817778	.	-	0	gene_id "LOC115215587"; db_xref "GeneID:115215587"; gbkey "CDS"; gene "LOC115215587"; ID ""; gene_name "LOC115215587"; transcript_id "XM_029784798.2"; product "epidermal growth factor receptor isoform X2"; protein_id "XP_029640658.1"; exon_number "12";
NC_043005.1	Gnomon	CDS	35818063	35818225	.	-	1	gene_id "LOC115215587"; db_xref "GeneID:115215587"; gbkey "CDS"; gene "LOC115215587"; ID ""; gene_name "LOC115215587"; transcript_id "XM_029784798.2"; product "epidermal growth factor receptor isoform X2"; protein_id "XP_029640658.1"; exon_number "11";
NC_043005.1	Gnomon	CDS	35823439	35823554	.	-	0	gene_id "LOC115215587"; db_xref "GeneID:115215587"; gbkey "CDS"; gene "LOC115215587"; ID ""; gene_name "LOC115215587"; transcript_id "XM_029784798.2"; product "epidermal growth factor receptor isoform X2"; protein_id "XP_029640658.1"; exon_number "10";
NC_043005.1	Gnomon	CDS	35825054	35825305	.	-	0	gene_id "LOC115215587"; db_xref "GeneID:115215587"; gbkey "CDS"; gene "LOC115215587"; ID ""; gene_name "LOC115215587"; transcript_id "XM_029784798.2"; product "epidermal growth factor receptor isoform X2"; protein_id "XP_029640658.1"; exon_number "9";
NC_043005.1	Gnomon	CDS	35828472	35828643	.	-	1	gene_id "LOC115215587"; db_xref "GeneID:115215587"; gbkey "CDS"; gene "LOC115215587"; ID ""; gene_name "LOC115215587"; transcript_id "XM_029784798.2"; product "epidermal growth factor receptor isoform X2"; protein_id "XP_029640658.1"; exon_number "8";
NC_043005.1	Gnomon	CDS	35832040	35832167	.	-	0	gene_id "LOC115215587"; db_xref "GeneID:115215587"; gbkey "CDS"; gene "LOC115215587"; ID ""; gene_name "LOC115215587"; transcript_id "XM_029784798.2"; product "epidermal growth factor receptor isoform X2"; protein_id "XP_029640658.1"; exon_number "7";
NC_043005.1	Gnomon	CDS	35837639	35837838	.	-	2	gene_id "LOC115215587"; db_xref "GeneID:115215587"; gbkey "CDS"; gene "LOC115215587"; ID ""; gene_name "LOC115215587"; transcript_id "XM_029784798.2"; product "epidermal growth factor receptor isoform X2"; protein_id "XP_029640658.1"; exon_number "6";
NC_043005.1	Gnomon	CDS	35840358	35840548	.	-	1	gene_id "LOC115215587"; db_xref "GeneID:115215587"; gbkey "CDS"; gene "LOC115215587"; ID ""; gene_name "LOC115215587"; transcript_id "XM_029784798.2"; product "epidermal growth factor receptor isoform X2"; protein_id "XP_029640658.1"; exon_number "5";
NC_043005.1	Gnomon	CDS	35842867	35843034	.	-	1	gene_id "LOC115215587"; db_xref "GeneID:115215587"; gbkey "CDS"; gene "LOC115215587"; ID ""; gene_name "LOC115215587"; transcript_id "XM_029784798.2"; product "epidermal growth factor receptor isoform X2"; protein_id "XP_029640658.1"; exon_number "4";
NC_043005.1	Gnomon	CDS	35850213	35850318	.	-	2	gene_id "LOC115215587"; db_xref "GeneID:115215587"; gbkey "CDS"; gene "LOC115215587"; ID ""; gene_name "LOC115215587"; transcript_id "XM_029784798.2"; product "epidermal growth factor receptor isoform X2"; protein_id "XP_029640658.1"; exon_number "3";
NC_043005.1	Gnomon	CDS	35851379	35851475	.	-	0	gene_id "LOC115215587"; db_xref "GeneID:115215587"; gbkey "CDS"; gene "LOC115215587"; ID ""; gene_name "LOC115215587"; transcript_id "XM_029784798.2"; product "epidermal growth factor receptor isoform X2"; protein_id "XP_029640658.1"; exon_number "2";
NC_043005.1	Gnomon	exon	35791983	35793181	.	-	.	gene_id "LOC115215587"; db_xref "GeneID:115215587"; gbkey "mRNA"; gene "LOC115215587"; ID ""; gene_name "LOC115215587"; transcript_id "XM_029784798.2"; product "epidermal growth factor receptor, transcript variant X2"; exon_number "22"; model_evidence "Supporting evidence includes similarity to: 23 Proteins, and 100% coverage of the annotated genomic feature by RNAseq alignments, including 30 samples with support for all annotated introns";
NC_043005.1	Gnomon	exon	35795172	35795324	.	-	.	gene_id "LOC115215587"; db_xref "GeneID:115215587"; gbkey "mRNA"; gene "LOC115215587"; ID ""; gene_name "LOC115215587"; transcript_id "XM_029784798.2"; product "epidermal growth factor receptor, transcript variant X2"; exon_number "21"; model_evidence "Supporting evidence includes similarity to: 23 Proteins, and 100% coverage of the annotated genomic feature by RNAseq alignments, including 30 samples with support for all annotated introns";
NC_043005.1	Gnomon	exon	35800888	35801107	.	-	.	gene_id "LOC115215587"; db_xref "GeneID:115215587"; gbkey "mRNA"; gene "LOC115215587"; ID ""; gene_name "LOC115215587"; transcript_id "XM_029784798.2"; product "epidermal growth factor receptor, transcript variant X2"; exon_number "20"; model_evidence "Supporting evidence includes similarity to: 23 Proteins, and 100% coverage of the annotated genomic feature by RNAseq alignments, including 30 samples with support for all annotated introns";
NC_043005.1	Gnomon	exon	35802460	35802636	.	-	.	gene_id "LOC115215587"; db_xref "GeneID:115215587"; gbkey "mRNA"; gene "LOC115215587"; ID ""; gene_name "LOC115215587"; transcript_id "XM_029784798.2"; product "epidermal growth factor receptor, transcript variant X2"; exon_number "19"; model_evidence "Supporting evidence includes similarity to: 23 Proteins, and 100% coverage of the annotated genomic feature by RNAseq alignments, including 30 samples with support for all annotated introns";
NC_043005.1	Gnomon	exon	35805393	35805490	.	-	.	gene_id "LOC115215587"; db_xref "GeneID:115215587"; gbkey "mRNA"; gene "LOC115215587"; ID ""; gene_name "LOC115215587"; transcript_id "XM_029784798.2"; product "epidermal growth factor receptor, transcript variant X2"; exon_number "18"; model_evidence "Supporting evidence includes similarity to: 23 Proteins, and 100% coverage of the annotated genomic feature by RNAseq alignments, including 30 samples with support for all annotated introns";
NC_043005.1	Gnomon	exon	35808611	35808757	.	-	.	gene_id "LOC115215587"; db_xref "GeneID:115215587"; gbkey "mRNA"; gene "LOC115215587"; ID ""; gene_name "LOC115215587"; transcript_id "XM_029784798.2"; product "epidermal growth factor receptor, transcript variant X2"; exon_number "17"; model_evidence "Supporting evidence includes similarity to: 23 Proteins, and 100% coverage of the annotated genomic feature by RNAseq alignments, including 30 samples with support for all annotated introns";
NC_043005.1	Gnomon	exon	35809488	35809563	.	-	.	gene_id "LOC115215587"; db_xref "GeneID:115215587"; gbkey "mRNA"; gene "LOC115215587"; ID ""; gene_name "LOC115215587"; transcript_id "XM_029784798.2"; product "epidermal growth factor receptor, transcript variant X2"; exon_number "16"; model_evidence "Supporting evidence includes similarity to: 23 Proteins, and 100% coverage of the annotated genomic feature by RNAseq alignments, including 30 samples with support for all annotated introns";
NC_043005.1	Gnomon	exon	35811000	35811091	.	-	.	gene_id "LOC115215587"; db_xref "GeneID:115215587"; gbkey "mRNA"; gene "LOC115215587"; ID ""; gene_name "LOC115215587"; transcript_id "XM_029784798.2"; product "epidermal growth factor receptor, transcript variant X2"; exon_number "15"; model_evidence "Supporting evidence includes similarity to: 23 Proteins, and 100% coverage of the annotated genomic feature by RNAseq alignments, including 30 samples with support for all annotated introns";
NC_043005.1	Gnomon	exon	35813887	35813950	.	-	.	gene_id "LOC115215587"; db_xref "GeneID:115215587"; gbkey "mRNA"; gene "LOC115215587"; ID ""; gene_name "LOC115215587"; transcript_id "XM_029784798.2"; product "epidermal growth factor receptor, transcript variant X2"; exon_number "14"; model_evidence "Supporting evidence includes similarity to: 23 Proteins, and 100% coverage of the annotated genomic feature by RNAseq alignments, including 30 samples with support for all annotated introns";
NC_043005.1	Gnomon	exon	35815532	35815816	.	-	.	gene_id "LOC115215587"; db_xref "GeneID:115215587"; gbkey "mRNA"; gene "LOC115215587"; ID ""; gene_name "LOC115215587"; transcript_id "XM_029784798.2"; product "epidermal growth factor receptor, transcript variant X2"; exon_number "13"; model_evidence "Supporting evidence includes similarity to: 23 Proteins, and 100% coverage of the annotated genomic feature by RNAseq alignments, including 30 samples with support for all annotated introns";
NC_043005.1	Gnomon	exon	35817665	35817778	.	-	.	gene_id "LOC115215587"; db_xref "GeneID:115215587"; gbkey "mRNA"; gene "LOC115215587"; ID ""; gene_name "LOC115215587"; transcript_id "XM_029784798.2"; product "epidermal growth factor receptor, transcript variant X2"; exon_number "12"; model_evidence "Supporting evidence includes similarity to: 23 Proteins, and 100% coverage of the annotated genomic feature by RNAseq alignments, including 30 samples with support for all annotated introns";
NC_043005.1	Gnomon	exon	35818063	35818225	.	-	.	gene_id "LOC115215587"; db_xref "GeneID:115215587"; gbkey "mRNA"; gene "LOC115215587"; ID ""; gene_name "LOC115215587"; transcript_id "XM_029784798.2"; product "epidermal growth factor receptor, transcript variant X2"; exon_number "11"; model_evidence "Supporting evidence includes similarity to: 23 Proteins, and 100% coverage of the annotated genomic feature by RNAseq alignments, including 30 samples with support for all annotated introns";
NC_043005.1	Gnomon	exon	35823439	35823554	.	-	.	gene_id "LOC115215587"; db_xref "GeneID:115215587"; gbkey "mRNA"; gene "LOC115215587"; ID ""; gene_name "LOC115215587"; transcript_id "XM_029784798.2"; product "epidermal growth factor receptor, transcript variant X2"; exon_number "10"; model_evidence "Supporting evidence includes similarity to: 23 Proteins, and 100% coverage of the annotated genomic feature by RNAseq alignments, including 30 samples with support for all annotated introns";
NC_043005.1	Gnomon	exon	35825054	35825305	.	-	.	gene_id "LOC115215587"; db_xref "GeneID:115215587"; gbkey "mRNA"; gene "LOC115215587"; ID ""; gene_name "LOC115215587"; transcript_id "XM_029784798.2"; product "epidermal growth factor receptor, transcript variant X2"; exon_number "9"; model_evidence "Supporting evidence includes similarity to: 23 Proteins, and 100% coverage of the annotated genomic feature by RNAseq alignments, including 30 samples with support for all annotated introns";
NC_043005.1	Gnomon	exon	35828472	35828643	.	-	.	gene_id "LOC115215587"; db_xref "GeneID:115215587"; gbkey "mRNA"; gene "LOC115215587"; ID ""; gene_name "LOC115215587"; transcript_id "XM_029784798.2"; product "epidermal growth factor receptor, transcript variant X2"; exon_number "8"; model_evidence "Supporting evidence includes similarity to: 23 Proteins, and 100% coverage of the annotated genomic feature by RNAseq alignments, including 30 samples with support for all annotated introns";
NC_043005.1	Gnomon	exon	35832040	35832167	.	-	.	gene_id "LOC115215587"; db_xref "GeneID:115215587"; gbkey "mRNA"; gene "LOC115215587"; ID ""; gene_name "LOC115215587"; transcript_id "XM_029784798.2"; product "epidermal growth factor receptor, transcript variant X2"; exon_number "7"; model_evidence "Supporting evidence includes similarity to: 23 Proteins, and 100% coverage of the annotated genomic feature by RNAseq alignments, including 30 samples with support for all annotated introns";
NC_043005.1	Gnomon	exon	35837639	35837838	.	-	.	gene_id "LOC115215587"; db_xref "GeneID:115215587"; gbkey "mRNA"; gene "LOC115215587"; ID ""; gene_name "LOC115215587"; transcript_id "XM_029784798.2"; product "epidermal growth factor receptor, transcript variant X2"; exon_number "6"; model_evidence "Supporting evidence includes similarity to: 23 Proteins, and 100% coverage of the annotated genomic feature by RNAseq alignments, including 30 samples with support for all annotated introns";
NC_043005.1	Gnomon	exon	35840358	35840548	.	-	.	gene_id "LOC115215587"; db_xref "GeneID:115215587"; gbkey "mRNA"; gene "LOC115215587"; ID ""; gene_name "LOC115215587"; transcript_id "XM_029784798.2"; product "epidermal growth factor receptor, transcript variant X2"; exon_number "5"; model_evidence "Supporting evidence includes similarity to: 23 Proteins, and 100% coverage of the annotated genomic feature by RNAseq alignments, including 30 samples with support for all annotated introns";
NC_043005.1	Gnomon	exon	35842867	35843034	.	-	.	gene_id "LOC115215587"; db_xref "GeneID:115215587"; gbkey "mRNA"; gene "LOC115215587"; ID ""; gene_name "LOC115215587"; transcript_id "XM_029784798.2"; product "epidermal growth factor receptor, transcript variant X2"; exon_number "4"; model_evidence "Supporting evidence includes similarity to: 23 Proteins, and 100% coverage of the annotated genomic feature by RNAseq alignments, including 30 samples with support for all annotated introns";
NC_043005.1	Gnomon	exon	35850213	35850318	.	-	.	gene_id "LOC115215587"; db_xref "GeneID:115215587"; gbkey "mRNA"; gene "LOC115215587"; ID ""; gene_name "LOC115215587"; transcript_id "XM_029784798.2"; product "epidermal growth factor receptor, transcript variant X2"; exon_number "3"; model_evidence "Supporting evidence includes similarity to: 23 Proteins, and 100% coverage of the annotated genomic feature by RNAseq alignments, including 30 samples with support for all annotated introns";
NC_043005.1	Gnomon	exon	35851379	35851493	.	-	.	gene_id "LOC115215587"; db_xref "GeneID:115215587"; gbkey "mRNA"; gene "LOC115215587"; ID ""; gene_name "LOC115215587"; transcript_id "XM_029784798.2"; product "epidermal growth factor receptor, transcript variant X2"; exon_number "2"; model_evidence "Supporting evidence includes similarity to: 23 Proteins, and 100% coverage of the annotated genomic feature by RNAseq alignments, including 30 samples with support for all annotated introns";
NC_043005.1	Gnomon	exon	35854136	35854272	.	-	.	gene_id "LOC115215587"; db_xref "GeneID:115215587"; gbkey "mRNA"; gene "LOC115215587"; ID ""; gene_name "LOC115215587"; transcript_id "XM_029784798.2"; product "epidermal growth factor receptor, transcript variant X2"; exon_number "1"; model_evidence "Supporting evidence includes similarity to: 23 Proteins, and 100% coverage of the annotated genomic feature by RNAseq alignments, including 30 samples with support for all annotated introns";
NC_043005.1	Gnomon	start_codon	35851473	35851475	.	-	0	gene_id "LOC115215587"; db_xref "GeneID:115215587"; gbkey "CDS"; gene "LOC115215587"; ID ""; gene_name "LOC115215587"; transcript_id "XM_029784798.2"; product "epidermal growth factor receptor isoform X2"; protein_id "XP_029640658.1"; exon_number "2";
NC_043005.1	Gnomon	stop_codon	35792919	35792921	.	-	0	gene_id "LOC115215587"; db_xref "GeneID:115215587"; gbkey "CDS"; gene "LOC115215587"; ID ""; gene_name "LOC115215587"; transcript_id "XM_029784798.2"; product "epidermal growth factor receptor isoform X2"; protein_id "XP_029640658.1"; exon_number "22";
NC_043005.1	Gnomon	gene	96871729	96958351	.	-	.	gene_id "LOC115215588"; db_xref "GeneID:115215588"; gbkey "Gene"; gene "LOC115215588"; gene_biotype "protein_coding"; ID ""; gene_name "LOC115215588";
NC_043005.1	Gnomon~FLAMseq~Covext	transcript	96871729	96958351	.	-	.	gene_id "LOC115215588"; ID "XM_029784801.2"; gene_name "LOC115215588"; transcript_id "Covext~FLAMseq_ext~XM_029784801.2"; three_prime_ext "1";
NC_043005.1	Covext	exon	96871739	96872706	.	-	.	gene_id "LOC115215588"; db_xref "GeneID:115215588"; gbkey "mRNA"; gene "LOC115215588"; ID ""; gene_name "LOC115215588"; transcript_id "Covext~FLAMseq_ext~XM_029784801.2"; product "collagen alpha-4(IV) chain"; exon_number "23"; model_evidence "Supporting evidence includes similarity to: 10 Proteins, and 100% coverage of the annotated genomic feature by RNAseq alignments, including 13 samples with support for all annotated introns";
NC_043005.1	Covext	exon	96873956	96874242	.	-	.	gene_id "LOC115215588"; db_xref "GeneID:115215588"; gbkey "mRNA"; gene "LOC115215588"; ID ""; gene_name "LOC115215588"; transcript_id "Covext~FLAMseq_ext~XM_029784801.2"; product "collagen alpha-4(IV) chain"; exon_number "22"; model_evidence "Supporting evidence includes similarity to: 10 Proteins, and 100% coverage of the annotated genomic feature by RNAseq alignments, including 13 samples with support for all annotated introns";
NC_043005.1	Covext	exon	96875681	96875827	.	-	.	gene_id "LOC115215588"; db_xref "GeneID:115215588"; gbkey "mRNA"; gene "LOC115215588"; ID ""; gene_name "LOC115215588"; transcript_id "Covext~FLAMseq_ext~XM_029784801.2"; product "collagen alpha-4(IV) chain"; exon_number "21"; model_evidence "Supporting evidence includes similarity to: 10 Proteins, and 100% coverage of the annotated genomic feature by RNAseq alignments, including 13 samples with support for all annotated introns";
NC_043005.1	Covext	exon	96878143	96878268	.	-	.	gene_id "LOC115215588"; db_xref "GeneID:115215588"; gbkey "mRNA"; gene "LOC115215588"; ID ""; gene_name "LOC115215588"; transcript_id "Covext~FLAMseq_ext~XM_029784801.2"; product "collagen alpha-4(IV) chain"; exon_number "20"; model_evidence "Supporting evidence includes similarity to: 10 Proteins, and 100% coverage of the annotated genomic feature by RNAseq alignments, including 13 samples with support for all annotated introns";
NC_043005.1	Covext	exon	96879465	96879671	.	-	.	gene_id "LOC115215588"; db_xref "GeneID:115215588"; gbkey "mRNA"; gene "LOC115215588"; ID ""; gene_name "LOC115215588"; transcript_id "Covext~FLAMseq_ext~XM_029784801.2"; product "collagen alpha-4(IV) chain"; exon_number "19"; model_evidence "Supporting evidence includes similarity to: 10 Proteins, and 100% coverage of the annotated genomic feature by RNAseq alignments, including 13 samples with support for all annotated introns";
NC_043005.1	Covext	exon	96883857	96883946	.	-	.	gene_id "LOC115215588"; db_xref "GeneID:115215588"; gbkey "mRNA"; gene "LOC115215588"; ID ""; gene_name "LOC115215588"; transcript_id "Covext~FLAMseq_ext~XM_029784801.2"; product "collagen alpha-4(IV) chain"; exon_number "18"; model_evidence "Supporting evidence includes similarity to: 10 Proteins, and 100% coverage of the annotated genomic feature by RNAseq alignments, including 13 samples with support for all annotated introns";
NC_043005.1	Covext	exon	96886920	96887180	.	-	.	gene_id "LOC115215588"; db_xref "GeneID:115215588"; gbkey "mRNA"; gene "LOC115215588"; ID ""; gene_name "LOC115215588"; transcript_id "Covext~FLAMseq_ext~XM_029784801.2"; product "collagen alpha-4(IV) chain"; exon_number "17"; model_evidence "Supporting evidence includes similarity to: 10 Proteins, and 100% coverage of the annotated genomic feature by RNAseq alignments, including 13 samples with support for all annotated introns";
NC_043005.1	Covext	exon	96903070	96903504	.	-	.	gene_id "LOC115215588"; db_xref "GeneID:115215588"; gbkey "mRNA"; gene "LOC115215588"; ID ""; gene_name "LOC115215588"; transcript_id "Covext~FLAMseq_ext~XM_029784801.2"; product "collagen alpha-4(IV) chain"; exon_number "16"; model_evidence "Supporting evidence includes similarity to: 10 Proteins, and 100% coverage of the annotated genomic feature by RNAseq alignments, including 13 samples with support for all annotated introns";
NC_043005.1	Covext	exon	96904387	96904638	.	-	.	gene_id "LOC115215588"; db_xref "GeneID:115215588"; gbkey "mRNA"; gene "LOC115215588"; ID ""; gene_name "LOC115215588"; transcript_id "Covext~FLAMseq_ext~XM_029784801.2"; product "collagen alpha-4(IV) chain"; exon_number "15"; model_evidence "Supporting evidence includes similarity to: 10 Proteins, and 100% coverage of the annotated genomic feature by RNAseq alignments, including 13 samples with support for all annotated introns";
NC_043005.1	Covext	exon	96910938	96911117	.	-	.	gene_id "LOC115215588"; db_xref "GeneID:115215588"; gbkey "mRNA"; gene "LOC115215588"; ID ""; gene_name "LOC115215588"; transcript_id "Covext~FLAMseq_ext~XM_029784801.2"; product "collagen alpha-4(IV) chain"; exon_number "14"; model_evidence "Supporting evidence includes similarity to: 10 Proteins, and 100% coverage of the annotated genomic feature by RNAseq alignments, including 13 samples with support for all annotated introns";
NC_043005.1	Covext	exon	96915624	96915987	.	-	.	gene_id "LOC115215588"; db_xref "GeneID:115215588"; gbkey "mRNA"; gene "LOC115215588"; ID ""; gene_name "LOC115215588"; transcript_id "Covext~FLAMseq_ext~XM_029784801.2"; product "collagen alpha-4(IV) chain"; exon_number "13"; model_evidence "Supporting evidence includes similarity to: 10 Proteins, and 100% coverage of the annotated genomic feature by RNAseq alignments, including 13 samples with support for all annotated introns";
NC_043005.1	Covext	exon	96923099	96923145	.	-	.	gene_id "LOC115215588"; db_xref "GeneID:115215588"; gbkey "mRNA"; gene "LOC115215588"; ID ""; gene_name "LOC115215588"; transcript_id "Covext~FLAMseq_ext~XM_029784801.2"; product "collagen alpha-4(IV) chain"; exon_number "12"; model_evidence "Supporting evidence includes similarity to: 10 Proteins, and 100% coverage of the annotated genomic feature by RNAseq alignments, including 13 samples with support for all annotated introns";
NC_043005.1	Covext	exon	96926284	96926302	.	-	.	gene_id "LOC115215588"; db_xref "GeneID:115215588"; gbkey "mRNA"; gene "LOC115215588"; ID ""; gene_name "LOC115215588"; transcript_id "Covext~FLAMseq_ext~XM_029784801.2"; product "collagen alpha-4(IV) chain"; exon_number "11"; model_evidence "Supporting evidence includes similarity to: 10 Proteins, and 100% coverage of the annotated genomic feature by RNAseq alignments, including 13 samples with support for all annotated introns";
NC_043005.1	Covext	exon	96927907	96927948	.	-	.	gene_id "LOC115215588"; db_xref "GeneID:115215588"; gbkey "mRNA"; gene "LOC115215588"; ID ""; gene_name "LOC115215588"; transcript_id "Covext~FLAMseq_ext~XM_029784801.2"; product "collagen alpha-4(IV) chain"; exon_number "10"; model_evidence "Supporting evidence includes similarity to: 10 Proteins, and 100% coverage of the annotated genomic feature by RNAseq alignments, including 13 samples with support for all annotated introns";
NC_043005.1	Covext	exon	96929235	96929270	.	-	.	gene_id "LOC115215588"; db_xref "GeneID:115215588"; gbkey "mRNA"; gene "LOC115215588"; ID ""; gene_name "LOC115215588"; transcript_id "Covext~FLAMseq_ext~XM_029784801.2"; product "collagen alpha-4(IV) chain"; exon_number "9"; model_evidence "Supporting evidence includes similarity to: 10 Proteins, and 100% coverage of the annotated genomic feature by RNAseq alignments, including 13 samples with support for all annotated introns";
NC_043005.1	Covext	exon	96933482	96933544	.	-	.	gene_id "LOC115215588"; db_xref "GeneID:115215588"; gbkey "mRNA"; gene "LOC115215588"; ID ""; gene_name "LOC115215588"; transcript_id "Covext~FLAMseq_ext~XM_029784801.2"; product "collagen alpha-4(IV) chain"; exon_number "8"; model_evidence "Supporting evidence includes similarity to: 10 Proteins, and 100% coverage of the annotated genomic feature by RNAseq alignments, including 13 samples with support for all annotated introns";
NC_043005.1	Covext	exon	96937357	96937401	.	-	.	gene_id "LOC115215588"; db_xref "GeneID:115215588"; gbkey "mRNA"; gene "LOC115215588"; ID ""; gene_name "LOC115215588"; transcript_id "Covext~FLAMseq_ext~XM_029784801.2"; product "collagen alpha-4(IV) chain"; exon_number "7"; model_evidence "Supporting evidence includes similarity to: 10 Proteins, and 100% coverage of the annotated genomic feature by RNAseq alignments, including 13 samples with support for all annotated introns";
NC_043005.1	Covext	exon	96937816	96937941	.	-	.	gene_id "LOC115215588"; db_xref "GeneID:115215588"; gbkey "mRNA"; gene "LOC115215588"; ID ""; gene_name "LOC115215588"; transcript_id "Covext~FLAMseq_ext~XM_029784801.2"; product "collagen alpha-4(IV) chain"; exon_number "6"; model_evidence "Supporting evidence includes similarity to: 10 Proteins, and 100% coverage of the annotated genomic feature by RNAseq alignments, including 13 samples with support for all annotated introns";
NC_043005.1	Covext	exon	96939881	96939925	.	-	.	gene_id "LOC115215588"; db_xref "GeneID:115215588"; gbkey "mRNA"; gene "LOC115215588"; ID ""; gene_name "LOC115215588"; transcript_id "Covext~FLAMseq_ext~XM_029784801.2"; product "collagen alpha-4(IV) chain"; exon_number "5"; model_evidence "Supporting evidence includes similarity to: 10 Proteins, and 100% coverage of the annotated genomic feature by RNAseq alignments, including 13 samples with support for all annotated introns";
NC_043005.1	Covext	exon	96940727	96940861	.	-	.	gene_id "LOC115215588"; db_xref "GeneID:115215588"; gbkey "mRNA"; gene "LOC115215588"; ID ""; gene_name "LOC115215588"; transcript_id "Covext~FLAMseq_ext~XM_029784801.2"; product "collagen alpha-4(IV) chain"; exon_number "4"; model_evidence "Supporting evidence includes similarity to: 10 Proteins, and 100% coverage of the annotated genomic feature by RNAseq alignments, including 13 samples with support for all annotated introns";
NC_043005.1	Covext	exon	96955570	96955620	.	-	.	gene_id "LOC115215588"; db_xref "GeneID:115215588"; gbkey "mRNA"; gene "LOC115215588"; ID ""; gene_name "LOC115215588"; transcript_id "Covext~FLAMseq_ext~XM_029784801.2"; product "collagen alpha-4(IV) chain"; exon_number "3"; model_evidence "Supporting evidence includes similarity to: 10 Proteins, and 100% coverage of the annotated genomic feature by RNAseq alignments, including 13 samples with support for all annotated introns";
NC_043005.1	Covext	exon	96956675	96956844	.	-	.	gene_id "LOC115215588"; db_xref "GeneID:115215588"; gbkey "mRNA"; gene "LOC115215588"; ID ""; gene_name "LOC115215588"; transcript_id "Covext~FLAMseq_ext~XM_029784801.2"; product "collagen alpha-4(IV) chain"; exon_number "2"; model_evidence "Supporting evidence includes similarity to: 10 Proteins, and 100% coverage of the annotated genomic feature by RNAseq alignments, including 13 samples with support for all annotated introns";
NC_043005.1	Covext	exon	96958243	96958351	.	-	.	gene_id "LOC115215588"; db_xref "GeneID:115215588"; gbkey "mRNA"; gene "LOC115215588"; ID ""; gene_name "LOC115215588"; transcript_id "Covext~FLAMseq_ext~XM_029784801.2"; product "collagen alpha-4(IV) chain"; exon_number "1"; model_evidence "Supporting evidence includes similarity to: 10 Proteins, and 100% coverage of the annotated genomic feature by RNAseq alignments, including 13 samples with support for all annotated introns";
NC_043005.1	Covext	exon	96871738	96872706	.	-	.	gene_id "LOC115215588"; db_xref "GeneID:115215588"; gbkey "mRNA"; gene "LOC115215588"; ID ""; gene_name "LOC115215588"; transcript_id "Covext~FLAMseq_ext~XM_029784801.2"; product ""; exon_number "23"; model_evidence "Supporting evidence includes similarity to: 10 Proteins, and 100% coverage of the annotated genomic feature by RNAseq alignments"; three_prime_ext "1";
NC_043005.1	Covext	exon	96871729	96872706	.	-	.	gene_id "LOC115215588"; db_xref "GeneID:115215588"; gbkey "mRNA"; gene "LOC115215588"; ID ""; gene_name "LOC115215588"; transcript_id "Covext~FLAMseq_ext~XM_029784801.2"; product ""; exon_number "23"; model_evidence "Supporting evidence includes similarity to: 10 Proteins, and 100% coverage of the annotated genomic feature by RNAseq alignments"; three_prime_ext "9";
NC_043005.1	Gnomon~FLAMseq	transcript	96871738	96958351	.	-	.	gene_id "LOC115215588"; ID "XM_029784801.2"; gene_name "LOC115215588"; transcript_id "FLAMseq_ext~XM_029784801.2"; three_prime_ext "1";
NC_043005.1	Gnomon~FLAMseq	exon	96871739	96872706	.	-	.	gene_id "LOC115215588"; db_xref "GeneID:115215588"; gbkey "mRNA"; gene "LOC115215588"; ID ""; gene_name "LOC115215588"; transcript_id "FLAMseq_ext~XM_029784801.2"; product "collagen alpha-4(IV) chain"; exon_number "23"; model_evidence "Supporting evidence includes similarity to: 10 Proteins, and 100% coverage of the annotated genomic feature by RNAseq alignments, including 13 samples with support for all annotated introns";
NC_043005.1	Gnomon~FLAMseq	exon	96873956	96874242	.	-	.	gene_id "LOC115215588"; db_xref "GeneID:115215588"; gbkey "mRNA"; gene "LOC115215588"; ID ""; gene_name "LOC115215588"; transcript_id "FLAMseq_ext~XM_029784801.2"; product "collagen alpha-4(IV) chain"; exon_number "22"; model_evidence "Supporting evidence includes similarity to: 10 Proteins, and 100% coverage of the annotated genomic feature by RNAseq alignments, including 13 samples with support for all annotated introns";
NC_043005.1	Gnomon~FLAMseq	exon	96875681	96875827	.	-	.	gene_id "LOC115215588"; db_xref "GeneID:115215588"; gbkey "mRNA"; gene "LOC115215588"; ID ""; gene_name "LOC115215588"; transcript_id "FLAMseq_ext~XM_029784801.2"; product "collagen alpha-4(IV) chain"; exon_number "21"; model_evidence "Supporting evidence includes similarity to: 10 Proteins, and 100% coverage of the annotated genomic feature by RNAseq alignments, including 13 samples with support for all annotated introns";
NC_043005.1	Gnomon~FLAMseq	exon	96878143	96878268	.	-	.	gene_id "LOC115215588"; db_xref "GeneID:115215588"; gbkey "mRNA"; gene "LOC115215588"; ID ""; gene_name "LOC115215588"; transcript_id "FLAMseq_ext~XM_029784801.2"; product "collagen alpha-4(IV) chain"; exon_number "20"; model_evidence "Supporting evidence includes similarity to: 10 Proteins, and 100% coverage of the annotated genomic feature by RNAseq alignments, including 13 samples with support for all annotated introns";
NC_043005.1	Gnomon~FLAMseq	exon	96879465	96879671	.	-	.	gene_id "LOC115215588"; db_xref "GeneID:115215588"; gbkey "mRNA"; gene "LOC115215588"; ID ""; gene_name "LOC115215588"; transcript_id "FLAMseq_ext~XM_029784801.2"; product "collagen alpha-4(IV) chain"; exon_number "19"; model_evidence "Supporting evidence includes similarity to: 10 Proteins, and 100% coverage of the annotated genomic feature by RNAseq alignments, including 13 samples with support for all annotated introns";
NC_043005.1	Gnomon~FLAMseq	exon	96883857	96883946	.	-	.	gene_id "LOC115215588"; db_xref "GeneID:115215588"; gbkey "mRNA"; gene "LOC115215588"; ID ""; gene_name "LOC115215588"; transcript_id "FLAMseq_ext~XM_029784801.2"; product "collagen alpha-4(IV) chain"; exon_number "18"; model_evidence "Supporting evidence includes similarity to: 10 Proteins, and 100% coverage of the annotated genomic feature by RNAseq alignments, including 13 samples with support for all annotated introns";
NC_043005.1	Gnomon~FLAMseq	exon	96886920	96887180	.	-	.	gene_id "LOC115215588"; db_xref "GeneID:115215588"; gbkey "mRNA"; gene "LOC115215588"; ID ""; gene_name "LOC115215588"; transcript_id "FLAMseq_ext~XM_029784801.2"; product "collagen alpha-4(IV) chain"; exon_number "17"; model_evidence "Supporting evidence includes similarity to: 10 Proteins, and 100% coverage of the annotated genomic feature by RNAseq alignments, including 13 samples with support for all annotated introns";
NC_043005.1	Gnomon~FLAMseq	exon	96903070	96903504	.	-	.	gene_id "LOC115215588"; db_xref "GeneID:115215588"; gbkey "mRNA"; gene "LOC115215588"; ID ""; gene_name "LOC115215588"; transcript_id "FLAMseq_ext~XM_029784801.2"; product "collagen alpha-4(IV) chain"; exon_number "16"; model_evidence "Supporting evidence includes similarity to: 10 Proteins, and 100% coverage of the annotated genomic feature by RNAseq alignments, including 13 samples with support for all annotated introns";
NC_043005.1	Gnomon~FLAMseq	exon	96904387	96904638	.	-	.	gene_id "LOC115215588"; db_xref "GeneID:115215588"; gbkey "mRNA"; gene "LOC115215588"; ID ""; gene_name "LOC115215588"; transcript_id "FLAMseq_ext~XM_029784801.2"; product "collagen alpha-4(IV) chain"; exon_number "15"; model_evidence "Supporting evidence includes similarity to: 10 Proteins, and 100% coverage of the annotated genomic feature by RNAseq alignments, including 13 samples with support for all annotated introns";
NC_043005.1	Gnomon~FLAMseq	exon	96910938	96911117	.	-	.	gene_id "LOC115215588"; db_xref "GeneID:115215588"; gbkey "mRNA"; gene "LOC115215588"; ID ""; gene_name "LOC115215588"; transcript_id "FLAMseq_ext~XM_029784801.2"; product "collagen alpha-4(IV) chain"; exon_number "14"; model_evidence "Supporting evidence includes similarity to: 10 Proteins, and 100% coverage of the annotated genomic feature by RNAseq alignments, including 13 samples with support for all annotated introns";
NC_043005.1	Gnomon~FLAMseq	exon	96915624	96915987	.	-	.	gene_id "LOC115215588"; db_xref "GeneID:115215588"; gbkey "mRNA"; gene "LOC115215588"; ID ""; gene_name "LOC115215588"; transcript_id "FLAMseq_ext~XM_029784801.2"; product "collagen alpha-4(IV) chain"; exon_number "13"; model_evidence "Supporting evidence includes similarity to: 10 Proteins, and 100% coverage of the annotated genomic feature by RNAseq alignments, including 13 samples with support for all annotated introns";
NC_043005.1	Gnomon~FLAMseq	exon	96923099	96923145	.	-	.	gene_id "LOC115215588"; db_xref "GeneID:115215588"; gbkey "mRNA"; gene "LOC115215588"; ID ""; gene_name "LOC115215588"; transcript_id "FLAMseq_ext~XM_029784801.2"; product "collagen alpha-4(IV) chain"; exon_number "12"; model_evidence "Supporting evidence includes similarity to: 10 Proteins, and 100% coverage of the annotated genomic feature by RNAseq alignments, including 13 samples with support for all annotated introns";
NC_043005.1	Gnomon~FLAMseq	exon	96926284	96926302	.	-	.	gene_id "LOC115215588"; db_xref "GeneID:115215588"; gbkey "mRNA"; gene "LOC115215588"; ID ""; gene_name "LOC115215588"; transcript_id "FLAMseq_ext~XM_029784801.2"; product "collagen alpha-4(IV) chain"; exon_number "11"; model_evidence "Supporting evidence includes similarity to: 10 Proteins, and 100% coverage of the annotated genomic feature by RNAseq alignments, including 13 samples with support for all annotated introns";
NC_043005.1	Gnomon~FLAMseq	exon	96927907	96927948	.	-	.	gene_id "LOC115215588"; db_xref "GeneID:115215588"; gbkey "mRNA"; gene "LOC115215588"; ID ""; gene_name "LOC115215588"; transcript_id "FLAMseq_ext~XM_029784801.2"; product "collagen alpha-4(IV) chain"; exon_number "10"; model_evidence "Supporting evidence includes similarity to: 10 Proteins, and 100% coverage of the annotated genomic feature by RNAseq alignments, including 13 samples with support for all annotated introns";
NC_043005.1	Gnomon~FLAMseq	exon	96929235	96929270	.	-	.	gene_id "LOC115215588"; db_xref "GeneID:115215588"; gbkey "mRNA"; gene "LOC115215588"; ID ""; gene_name "LOC115215588"; transcript_id "FLAMseq_ext~XM_029784801.2"; product "collagen alpha-4(IV) chain"; exon_number "9"; model_evidence "Supporting evidence includes similarity to: 10 Proteins, and 100% coverage of the annotated genomic feature by RNAseq alignments, including 13 samples with support for all annotated introns";
NC_043005.1	Gnomon~FLAMseq	exon	96933482	96933544	.	-	.	gene_id "LOC115215588"; db_xref "GeneID:115215588"; gbkey "mRNA"; gene "LOC115215588"; ID ""; gene_name "LOC115215588"; transcript_id "FLAMseq_ext~XM_029784801.2"; product "collagen alpha-4(IV) chain"; exon_number "8"; model_evidence "Supporting evidence includes similarity to: 10 Proteins, and 100% coverage of the annotated genomic feature by RNAseq alignments, including 13 samples with support for all annotated introns";
NC_043005.1	Gnomon~FLAMseq	exon	96937357	96937401	.	-	.	gene_id "LOC115215588"; db_xref "GeneID:115215588"; gbkey "mRNA"; gene "LOC115215588"; ID ""; gene_name "LOC115215588"; transcript_id "FLAMseq_ext~XM_029784801.2"; product "collagen alpha-4(IV) chain"; exon_number "7"; model_evidence "Supporting evidence includes similarity to: 10 Proteins, and 100% coverage of the annotated genomic feature by RNAseq alignments, including 13 samples with support for all annotated introns";
NC_043005.1	Gnomon~FLAMseq	exon	96937816	96937941	.	-	.	gene_id "LOC115215588"; db_xref "GeneID:115215588"; gbkey "mRNA"; gene "LOC115215588"; ID ""; gene_name "LOC115215588"; transcript_id "FLAMseq_ext~XM_029784801.2"; product "collagen alpha-4(IV) chain"; exon_number "6"; model_evidence "Supporting evidence includes similarity to: 10 Proteins, and 100% coverage of the annotated genomic feature by RNAseq alignments, including 13 samples with support for all annotated introns";
NC_043005.1	Gnomon~FLAMseq	exon	96939881	96939925	.	-	.	gene_id "LOC115215588"; db_xref "GeneID:115215588"; gbkey "mRNA"; gene "LOC115215588"; ID ""; gene_name "LOC115215588"; transcript_id "FLAMseq_ext~XM_029784801.2"; product "collagen alpha-4(IV) chain"; exon_number "5"; model_evidence "Supporting evidence includes similarity to: 10 Proteins, and 100% coverage of the annotated genomic feature by RNAseq alignments, including 13 samples with support for all annotated introns";
NC_043005.1	Gnomon~FLAMseq	exon	96940727	96940861	.	-	.	gene_id "LOC115215588"; db_xref "GeneID:115215588"; gbkey "mRNA"; gene "LOC115215588"; ID ""; gene_name "LOC115215588"; transcript_id "FLAMseq_ext~XM_029784801.2"; product "collagen alpha-4(IV) chain"; exon_number "4"; model_evidence "Supporting evidence includes similarity to: 10 Proteins, and 100% coverage of the annotated genomic feature by RNAseq alignments, including 13 samples with support for all annotated introns";
NC_043005.1	Gnomon~FLAMseq	exon	96955570	96955620	.	-	.	gene_id "LOC115215588"; db_xref "GeneID:115215588"; gbkey "mRNA"; gene "LOC115215588"; ID ""; gene_name "LOC115215588"; transcript_id "FLAMseq_ext~XM_029784801.2"; product "collagen alpha-4(IV) chain"; exon_number "3"; model_evidence "Supporting evidence includes similarity to: 10 Proteins, and 100% coverage of the annotated genomic feature by RNAseq alignments, including 13 samples with support for all annotated introns";
NC_043005.1	Gnomon~FLAMseq	exon	96956675	96956844	.	-	.	gene_id "LOC115215588"; db_xref "GeneID:115215588"; gbkey "mRNA"; gene "LOC115215588"; ID ""; gene_name "LOC115215588"; transcript_id "FLAMseq_ext~XM_029784801.2"; product "collagen alpha-4(IV) chain"; exon_number "2"; model_evidence "Supporting evidence includes similarity to: 10 Proteins, and 100% coverage of the annotated genomic feature by RNAseq alignments, including 13 samples with support for all annotated introns";
NC_043005.1	Gnomon~FLAMseq	exon	96958243	96958351	.	-	.	gene_id "LOC115215588"; db_xref "GeneID:115215588"; gbkey "mRNA"; gene "LOC115215588"; ID ""; gene_name "LOC115215588"; transcript_id "FLAMseq_ext~XM_029784801.2"; product "collagen alpha-4(IV) chain"; exon_number "1"; model_evidence "Supporting evidence includes similarity to: 10 Proteins, and 100% coverage of the annotated genomic feature by RNAseq alignments, including 13 samples with support for all annotated introns";
NC_043005.1	Gnomon~FLAMseq	exon	96871738	96872706	.	-	.	gene_id "LOC115215588"; db_xref "GeneID:115215588"; gbkey "mRNA"; gene "LOC115215588"; ID ""; gene_name "LOC115215588"; transcript_id "FLAMseq_ext~XM_029784801.2"; product ""; exon_number "23"; model_evidence "Supporting evidence includes similarity to: 10 Proteins, and 100% coverage of the annotated genomic feature by RNAseq alignments"; three_prime_ext "1";
NC_043005.1	PBRI	transcript	96915919	96958276	.	-	.	gene_id "LOC115215588"; ID ""; gene_name "LOC115215588"; transcript_id "G32503.30"; uniq_trans_id "G32503.30";
NC_043005.1	PBRI	exon	96915919	96915987	.	-	.	gene_id "LOC115215588"; ID ""; gene_name "LOC115215588"; transcript_id "G32503.30"; exon_number "13"; uniq_trans_id "G32503.30";
NC_043005.1	PBRI	exon	96923099	96923145	.	-	.	gene_id "LOC115215588"; ID ""; gene_name "LOC115215588"; transcript_id "G32503.30"; exon_number "12"; uniq_trans_id "G32503.30";
NC_043005.1	PBRI	exon	96926284	96926302	.	-	.	gene_id "LOC115215588"; ID ""; gene_name "LOC115215588"; transcript_id "G32503.30"; exon_number "11"; uniq_trans_id "G32503.30";
NC_043005.1	PBRI	exon	96927907	96927948	.	-	.	gene_id "LOC115215588"; ID ""; gene_name "LOC115215588"; transcript_id "G32503.30"; exon_number "10"; uniq_trans_id "G32503.30";
NC_043005.1	PBRI	exon	96929235	96929270	.	-	.	gene_id "LOC115215588"; ID ""; gene_name "LOC115215588"; transcript_id "G32503.30"; exon_number "9"; uniq_trans_id "G32503.30";
NC_043005.1	PBRI	exon	96933482	96933544	.	-	.	gene_id "LOC115215588"; ID ""; gene_name "LOC115215588"; transcript_id "G32503.30"; exon_number "8"; uniq_trans_id "G32503.30";
NC_043005.1	PBRI	exon	96937357	96937401	.	-	.	gene_id "LOC115215588"; ID ""; gene_name "LOC115215588"; transcript_id "G32503.30"; exon_number "7"; uniq_trans_id "G32503.30";
NC_043005.1	PBRI	exon	96937816	96937941	.	-	.	gene_id "LOC115215588"; ID ""; gene_name "LOC115215588"; transcript_id "G32503.30"; exon_number "6"; uniq_trans_id "G32503.30";
NC_043005.1	PBRI	exon	96939881	96939925	.	-	.	gene_id "LOC115215588"; ID ""; gene_name "LOC115215588"; transcript_id "G32503.30"; exon_number "5"; uniq_trans_id "G32503.30";
NC_043005.1	PBRI	exon	96940727	96940861	.	-	.	gene_id "LOC115215588"; ID ""; gene_name "LOC115215588"; transcript_id "G32503.30"; exon_number "4"; uniq_trans_id "G32503.30";
NC_043005.1	PBRI	exon	96955570	96955620	.	-	.	gene_id "LOC115215588"; ID ""; gene_name "LOC115215588"; transcript_id "G32503.30"; exon_number "3"; uniq_trans_id "G32503.30";
NC_043005.1	PBRI	exon	96956675	96956844	.	-	.	gene_id "LOC115215588"; ID ""; gene_name "LOC115215588"; transcript_id "G32503.30"; exon_number "2"; uniq_trans_id "G32503.30";
NC_043005.1	PBRI	exon	96958243	96958276	.	-	.	gene_id "LOC115215588"; ID ""; gene_name "LOC115215588"; transcript_id "G32503.30"; exon_number "1"; uniq_trans_id "G32503.30";
NC_043005.1	Gnomon	transcript	96871739	96958351	.	-	.	gene_id "LOC115215588"; ID "XM_029784801.2"; gene_name "LOC115215588"; transcript_id "XM_029784801.2";
NC_043005.1	Gnomon	CDS	96872440	96872706	.	-	0	gene_id "LOC115215588"; db_xref "GeneID:115215588"; gbkey "CDS"; gene "LOC115215588"; ID ""; gene_name "LOC115215588"; transcript_id "XM_029784801.2"; product "collagen alpha-4(IV) chain"; protein_id "XP_029640661.1"; exon_number "23";
NC_043005.1	Gnomon	CDS	96873956	96874242	.	-	2	gene_id "LOC115215588"; db_xref "GeneID:115215588"; gbkey "CDS"; gene "LOC115215588"; ID ""; gene_name "LOC115215588"; transcript_id "XM_029784801.2"; product "collagen alpha-4(IV) chain"; protein_id "XP_029640661.1"; exon_number "22";
NC_043005.1	Gnomon	CDS	96875681	96875827	.	-	2	gene_id "LOC115215588"; db_xref "GeneID:115215588"; gbkey "CDS"; gene "LOC115215588"; ID ""; gene_name "LOC115215588"; transcript_id "XM_029784801.2"; product "collagen alpha-4(IV) chain"; protein_id "XP_029640661.1"; exon_number "21";
NC_043005.1	Gnomon	CDS	96878143	96878268	.	-	2	gene_id "LOC115215588"; db_xref "GeneID:115215588"; gbkey "CDS"; gene "LOC115215588"; ID ""; gene_name "LOC115215588"; transcript_id "XM_029784801.2"; product "collagen alpha-4(IV) chain"; protein_id "XP_029640661.1"; exon_number "20";
NC_043005.1	Gnomon	CDS	96879465	96879671	.	-	2	gene_id "LOC115215588"; db_xref "GeneID:115215588"; gbkey "CDS"; gene "LOC115215588"; ID ""; gene_name "LOC115215588"; transcript_id "XM_029784801.2"; product "collagen alpha-4(IV) chain"; protein_id "XP_029640661.1"; exon_number "19";
NC_043005.1	Gnomon	CDS	96883857	96883946	.	-	2	gene_id "LOC115215588"; db_xref "GeneID:115215588"; gbkey "CDS"; gene "LOC115215588"; ID ""; gene_name "LOC115215588"; transcript_id "XM_029784801.2"; product "collagen alpha-4(IV) chain"; protein_id "XP_029640661.1"; exon_number "18";
NC_043005.1	Gnomon	CDS	96886920	96887180	.	-	2	gene_id "LOC115215588"; db_xref "GeneID:115215588"; gbkey "CDS"; gene "LOC115215588"; ID ""; gene_name "LOC115215588"; transcript_id "XM_029784801.2"; product "collagen alpha-4(IV) chain"; protein_id "XP_029640661.1"; exon_number "17";
NC_043005.1	Gnomon	CDS	96903070	96903504	.	-	2	gene_id "LOC115215588"; db_xref "GeneID:115215588"; gbkey "CDS"; gene "LOC115215588"; ID ""; gene_name "LOC115215588"; transcript_id "XM_029784801.2"; product "collagen alpha-4(IV) chain"; protein_id "XP_029640661.1"; exon_number "16";
NC_043005.1	Gnomon	CDS	96904387	96904638	.	-	2	gene_id "LOC115215588"; db_xref "GeneID:115215588"; gbkey "CDS"; gene "LOC115215588"; ID ""; gene_name "LOC115215588"; transcript_id "XM_029784801.2"; product "collagen alpha-4(IV) chain"; protein_id "XP_029640661.1"; exon_number "15";
NC_043005.1	Gnomon	CDS	96910938	96911117	.	-	2	gene_id "LOC115215588"; db_xref "GeneID:115215588"; gbkey "CDS"; gene "LOC115215588"; ID ""; gene_name "LOC115215588"; transcript_id "XM_029784801.2"; product "collagen alpha-4(IV) chain"; protein_id "XP_029640661.1"; exon_number "14";
NC_043005.1	Gnomon	CDS	96915624	96915987	.	-	0	gene_id "LOC115215588"; db_xref "GeneID:115215588"; gbkey "CDS"; gene "LOC115215588"; ID ""; gene_name "LOC115215588"; transcript_id "XM_029784801.2"; product "collagen alpha-4(IV) chain"; protein_id "XP_029640661.1"; exon_number "13";
NC_043005.1	Gnomon	CDS	96923099	96923145	.	-	2	gene_id "LOC115215588"; db_xref "GeneID:115215588"; gbkey "CDS"; gene "LOC115215588"; ID ""; gene_name "LOC115215588"; transcript_id "XM_029784801.2"; product "collagen alpha-4(IV) chain"; protein_id "XP_029640661.1"; exon_number "12";
NC_043005.1	Gnomon	CDS	96926284	96926302	.	-	0	gene_id "LOC115215588"; db_xref "GeneID:115215588"; gbkey "CDS"; gene "LOC115215588"; ID ""; gene_name "LOC115215588"; transcript_id "XM_029784801.2"; product "collagen alpha-4(IV) chain"; protein_id "XP_029640661.1"; exon_number "11";
NC_043005.1	Gnomon	CDS	96927907	96927948	.	-	0	gene_id "LOC115215588"; db_xref "GeneID:115215588"; gbkey "CDS"; gene "LOC115215588"; ID ""; gene_name "LOC115215588"; transcript_id "XM_029784801.2"; product "collagen alpha-4(IV) chain"; protein_id "XP_029640661.1"; exon_number "10";
NC_043005.1	Gnomon	CDS	96929235	96929270	.	-	0	gene_id "LOC115215588"; db_xref "GeneID:115215588"; gbkey "CDS"; gene "LOC115215588"; ID ""; gene_name "LOC115215588"; transcript_id "XM_029784801.2"; product "collagen alpha-4(IV) chain"; protein_id "XP_029640661.1"; exon_number "9";
NC_043005.1	Gnomon	CDS	96933482	96933544	.	-	0	gene_id "LOC115215588"; db_xref "GeneID:115215588"; gbkey "CDS"; gene "LOC115215588"; ID ""; gene_name "LOC115215588"; transcript_id "XM_029784801.2"; product "collagen alpha-4(IV) chain"; protein_id "XP_029640661.1"; exon_number "8";
NC_043005.1	Gnomon	CDS	96937357	96937401	.	-	0	gene_id "LOC115215588"; db_xref "GeneID:115215588"; gbkey "CDS"; gene "LOC115215588"; ID ""; gene_name "LOC115215588"; transcript_id "XM_029784801.2"; product "collagen alpha-4(IV) chain"; protein_id "XP_029640661.1"; exon_number "7";
NC_043005.1	Gnomon	CDS	96937816	96937941	.	-	0	gene_id "LOC115215588"; db_xref "GeneID:115215588"; gbkey "CDS"; gene "LOC115215588"; ID ""; gene_name "LOC115215588"; transcript_id "XM_029784801.2"; product "collagen alpha-4(IV) chain"; protein_id "XP_029640661.1"; exon_number "6";
NC_043005.1	Gnomon	CDS	96939881	96939925	.	-	0	gene_id "LOC115215588"; db_xref "GeneID:115215588"; gbkey "CDS"; gene "LOC115215588"; ID ""; gene_name "LOC115215588"; transcript_id "XM_029784801.2"; product "collagen alpha-4(IV) chain"; protein_id "XP_029640661.1"; exon_number "5";
NC_043005.1	Gnomon	CDS	96940727	96940861	.	-	0	gene_id "LOC115215588"; db_xref "GeneID:115215588"; gbkey "CDS"; gene "LOC115215588"; ID ""; gene_name "LOC115215588"; transcript_id "XM_029784801.2"; product "collagen alpha-4(IV) chain"; protein_id "XP_029640661.1"; exon_number "4";
NC_043005.1	Gnomon	CDS	96955570	96955620	.	-	0	gene_id "LOC115215588"; db_xref "GeneID:115215588"; gbkey "CDS"; gene "LOC115215588"; ID ""; gene_name "LOC115215588"; transcript_id "XM_029784801.2"; product "collagen alpha-4(IV) chain"; protein_id "XP_029640661.1"; exon_number "3";
NC_043005.1	Gnomon	CDS	96956675	96956844	.	-	2	gene_id "LOC115215588"; db_xref "GeneID:115215588"; gbkey "CDS"; gene "LOC115215588"; ID ""; gene_name "LOC115215588"; transcript_id "XM_029784801.2"; product "collagen alpha-4(IV) chain"; protein_id "XP_029640661.1"; exon_number "2";
NC_043005.1	Gnomon	CDS	96958243	96958297	.	-	0	gene_id "LOC115215588"; db_xref "GeneID:115215588"; gbkey "CDS"; gene "LOC115215588"; ID ""; gene_name "LOC115215588"; transcript_id "XM_029784801.2"; product "collagen alpha-4(IV) chain"; protein_id "XP_029640661.1"; exon_number "1";
NC_043005.1	Gnomon	exon	96871739	96872706	.	-	.	gene_id "LOC115215588"; db_xref "GeneID:115215588"; gbkey "mRNA"; gene "LOC115215588"; ID ""; gene_name "LOC115215588"; transcript_id "XM_029784801.2"; product "collagen alpha-4(IV) chain"; exon_number "23"; model_evidence "Supporting evidence includes similarity to: 10 Proteins, and 100% coverage of the annotated genomic feature by RNAseq alignments, including 13 samples with support for all annotated introns";
NC_043005.1	Gnomon	exon	96873956	96874242	.	-	.	gene_id "LOC115215588"; db_xref "GeneID:115215588"; gbkey "mRNA"; gene "LOC115215588"; ID ""; gene_name "LOC115215588"; transcript_id "XM_029784801.2"; product "collagen alpha-4(IV) chain"; exon_number "22"; model_evidence "Supporting evidence includes similarity to: 10 Proteins, and 100% coverage of the annotated genomic feature by RNAseq alignments, including 13 samples with support for all annotated introns";
NC_043005.1	Gnomon	exon	96875681	96875827	.	-	.	gene_id "LOC115215588"; db_xref "GeneID:115215588"; gbkey "mRNA"; gene "LOC115215588"; ID ""; gene_name "LOC115215588"; transcript_id "XM_029784801.2"; product "collagen alpha-4(IV) chain"; exon_number "21"; model_evidence "Supporting evidence includes similarity to: 10 Proteins, and 100% coverage of the annotated genomic feature by RNAseq alignments, including 13 samples with support for all annotated introns";
NC_043005.1	Gnomon	exon	96878143	96878268	.	-	.	gene_id "LOC115215588"; db_xref "GeneID:115215588"; gbkey "mRNA"; gene "LOC115215588"; ID ""; gene_name "LOC115215588"; transcript_id "XM_029784801.2"; product "collagen alpha-4(IV) chain"; exon_number "20"; model_evidence "Supporting evidence includes similarity to: 10 Proteins, and 100% coverage of the annotated genomic feature by RNAseq alignments, including 13 samples with support for all annotated introns";
NC_043005.1	Gnomon	exon	96879465	96879671	.	-	.	gene_id "LOC115215588"; db_xref "GeneID:115215588"; gbkey "mRNA"; gene "LOC115215588"; ID ""; gene_name "LOC115215588"; transcript_id "XM_029784801.2"; product "collagen alpha-4(IV) chain"; exon_number "19"; model_evidence "Supporting evidence includes similarity to: 10 Proteins, and 100% coverage of the annotated genomic feature by RNAseq alignments, including 13 samples with support for all annotated introns";
NC_043005.1	Gnomon	exon	96883857	96883946	.	-	.	gene_id "LOC115215588"; db_xref "GeneID:115215588"; gbkey "mRNA"; gene "LOC115215588"; ID ""; gene_name "LOC115215588"; transcript_id "XM_029784801.2"; product "collagen alpha-4(IV) chain"; exon_number "18"; model_evidence "Supporting evidence includes similarity to: 10 Proteins, and 100% coverage of the annotated genomic feature by RNAseq alignments, including 13 samples with support for all annotated introns";
NC_043005.1	Gnomon	exon	96886920	96887180	.	-	.	gene_id "LOC115215588"; db_xref "GeneID:115215588"; gbkey "mRNA"; gene "LOC115215588"; ID ""; gene_name "LOC115215588"; transcript_id "XM_029784801.2"; product "collagen alpha-4(IV) chain"; exon_number "17"; model_evidence "Supporting evidence includes similarity to: 10 Proteins, and 100% coverage of the annotated genomic feature by RNAseq alignments, including 13 samples with support for all annotated introns";
NC_043005.1	Gnomon	exon	96903070	96903504	.	-	.	gene_id "LOC115215588"; db_xref "GeneID:115215588"; gbkey "mRNA"; gene "LOC115215588"; ID ""; gene_name "LOC115215588"; transcript_id "XM_029784801.2"; product "collagen alpha-4(IV) chain"; exon_number "16"; model_evidence "Supporting evidence includes similarity to: 10 Proteins, and 100% coverage of the annotated genomic feature by RNAseq alignments, including 13 samples with support for all annotated introns";
NC_043005.1	Gnomon	exon	96904387	96904638	.	-	.	gene_id "LOC115215588"; db_xref "GeneID:115215588"; gbkey "mRNA"; gene "LOC115215588"; ID ""; gene_name "LOC115215588"; transcript_id "XM_029784801.2"; product "collagen alpha-4(IV) chain"; exon_number "15"; model_evidence "Supporting evidence includes similarity to: 10 Proteins, and 100% coverage of the annotated genomic feature by RNAseq alignments, including 13 samples with support for all annotated introns";
NC_043005.1	Gnomon	exon	96910938	96911117	.	-	.	gene_id "LOC115215588"; db_xref "GeneID:115215588"; gbkey "mRNA"; gene "LOC115215588"; ID ""; gene_name "LOC115215588"; transcript_id "XM_029784801.2"; product "collagen alpha-4(IV) chain"; exon_number "14"; model_evidence "Supporting evidence includes similarity to: 10 Proteins, and 100% coverage of the annotated genomic feature by RNAseq alignments, including 13 samples with support for all annotated introns";
NC_043005.1	Gnomon	exon	96915624	96915987	.	-	.	gene_id "LOC115215588"; db_xref "GeneID:115215588"; gbkey "mRNA"; gene "LOC115215588"; ID ""; gene_name "LOC115215588"; transcript_id "XM_029784801.2"; product "collagen alpha-4(IV) chain"; exon_number "13"; model_evidence "Supporting evidence includes similarity to: 10 Proteins, and 100% coverage of the annotated genomic feature by RNAseq alignments, including 13 samples with support for all annotated introns";
NC_043005.1	Gnomon	exon	96923099	96923145	.	-	.	gene_id "LOC115215588"; db_xref "GeneID:115215588"; gbkey "mRNA"; gene "LOC115215588"; ID ""; gene_name "LOC115215588"; transcript_id "XM_029784801.2"; product "collagen alpha-4(IV) chain"; exon_number "12"; model_evidence "Supporting evidence includes similarity to: 10 Proteins, and 100% coverage of the annotated genomic feature by RNAseq alignments, including 13 samples with support for all annotated introns";
NC_043005.1	Gnomon	exon	96926284	96926302	.	-	.	gene_id "LOC115215588"; db_xref "GeneID:115215588"; gbkey "mRNA"; gene "LOC115215588"; ID ""; gene_name "LOC115215588"; transcript_id "XM_029784801.2"; product "collagen alpha-4(IV) chain"; exon_number "11"; model_evidence "Supporting evidence includes similarity to: 10 Proteins, and 100% coverage of the annotated genomic feature by RNAseq alignments, including 13 samples with support for all annotated introns";
NC_043005.1	Gnomon	exon	96927907	96927948	.	-	.	gene_id "LOC115215588"; db_xref "GeneID:115215588"; gbkey "mRNA"; gene "LOC115215588"; ID ""; gene_name "LOC115215588"; transcript_id "XM_029784801.2"; product "collagen alpha-4(IV) chain"; exon_number "10"; model_evidence "Supporting evidence includes similarity to: 10 Proteins, and 100% coverage of the annotated genomic feature by RNAseq alignments, including 13 samples with support for all annotated introns";
NC_043005.1	Gnomon	exon	96929235	96929270	.	-	.	gene_id "LOC115215588"; db_xref "GeneID:115215588"; gbkey "mRNA"; gene "LOC115215588"; ID ""; gene_name "LOC115215588"; transcript_id "XM_029784801.2"; product "collagen alpha-4(IV) chain"; exon_number "9"; model_evidence "Supporting evidence includes similarity to: 10 Proteins, and 100% coverage of the annotated genomic feature by RNAseq alignments, including 13 samples with support for all annotated introns";
NC_043005.1	Gnomon	exon	96933482	96933544	.	-	.	gene_id "LOC115215588"; db_xref "GeneID:115215588"; gbkey "mRNA"; gene "LOC115215588"; ID ""; gene_name "LOC115215588"; transcript_id "XM_029784801.2"; product "collagen alpha-4(IV) chain"; exon_number "8"; model_evidence "Supporting evidence includes similarity to: 10 Proteins, and 100% coverage of the annotated genomic feature by RNAseq alignments, including 13 samples with support for all annotated introns";
NC_043005.1	Gnomon	exon	96937357	96937401	.	-	.	gene_id "LOC115215588"; db_xref "GeneID:115215588"; gbkey "mRNA"; gene "LOC115215588"; ID ""; gene_name "LOC115215588"; transcript_id "XM_029784801.2"; product "collagen alpha-4(IV) chain"; exon_number "7"; model_evidence "Supporting evidence includes similarity to: 10 Proteins, and 100% coverage of the annotated genomic feature by RNAseq alignments, including 13 samples with support for all annotated introns";
NC_043005.1	Gnomon	exon	96937816	96937941	.	-	.	gene_id "LOC115215588"; db_xref "GeneID:115215588"; gbkey "mRNA"; gene "LOC115215588"; ID ""; gene_name "LOC115215588"; transcript_id "XM_029784801.2"; product "collagen alpha-4(IV) chain"; exon_number "6"; model_evidence "Supporting evidence includes similarity to: 10 Proteins, and 100% coverage of the annotated genomic feature by RNAseq alignments, including 13 samples with support for all annotated introns";
NC_043005.1	Gnomon	exon	96939881	96939925	.	-	.	gene_id "LOC115215588"; db_xref "GeneID:115215588"; gbkey "mRNA"; gene "LOC115215588"; ID ""; gene_name "LOC115215588"; transcript_id "XM_029784801.2"; product "collagen alpha-4(IV) chain"; exon_number "5"; model_evidence "Supporting evidence includes similarity to: 10 Proteins, and 100% coverage of the annotated genomic feature by RNAseq alignments, including 13 samples with support for all annotated introns";
NC_043005.1	Gnomon	exon	96940727	96940861	.	-	.	gene_id "LOC115215588"; db_xref "GeneID:115215588"; gbkey "mRNA"; gene "LOC115215588"; ID ""; gene_name "LOC115215588"; transcript_id "XM_029784801.2"; product "collagen alpha-4(IV) chain"; exon_number "4"; model_evidence "Supporting evidence includes similarity to: 10 Proteins, and 100% coverage of the annotated genomic feature by RNAseq alignments, including 13 samples with support for all annotated introns";
NC_043005.1	Gnomon	exon	96955570	96955620	.	-	.	gene_id "LOC115215588"; db_xref "GeneID:115215588"; gbkey "mRNA"; gene "LOC115215588"; ID ""; gene_name "LOC115215588"; transcript_id "XM_029784801.2"; product "collagen alpha-4(IV) chain"; exon_number "3"; model_evidence "Supporting evidence includes similarity to: 10 Proteins, and 100% coverage of the annotated genomic feature by RNAseq alignments, including 13 samples with support for all annotated introns";
NC_043005.1	Gnomon	exon	96956675	96956844	.	-	.	gene_id "LOC115215588"; db_xref "GeneID:115215588"; gbkey "mRNA"; gene "LOC115215588"; ID ""; gene_name "LOC115215588"; transcript_id "XM_029784801.2"; product "collagen alpha-4(IV) chain"; exon_number "2"; model_evidence "Supporting evidence includes similarity to: 10 Proteins, and 100% coverage of the annotated genomic feature by RNAseq alignments, including 13 samples with support for all annotated introns";
NC_043005.1	Gnomon	exon	96958243	96958351	.	-	.	gene_id "LOC115215588"; db_xref "GeneID:115215588"; gbkey "mRNA"; gene "LOC115215588"; ID ""; gene_name "LOC115215588"; transcript_id "XM_029784801.2"; product "collagen alpha-4(IV) chain"; exon_number "1"; model_evidence "Supporting evidence includes similarity to: 10 Proteins, and 100% coverage of the annotated genomic feature by RNAseq alignments, including 13 samples with support for all annotated introns";
NC_043005.1	Gnomon	start_codon	96958295	96958297	.	-	0	gene_id "LOC115215588"; db_xref "GeneID:115215588"; gbkey "CDS"; gene "LOC115215588"; ID ""; gene_name "LOC115215588"; transcript_id "XM_029784801.2"; product "collagen alpha-4(IV) chain"; protein_id "XP_029640661.1"; exon_number "1";
NC_043005.1	Gnomon	stop_codon	96872437	96872439	.	-	0	gene_id "LOC115215588"; db_xref "GeneID:115215588"; gbkey "CDS"; gene "LOC115215588"; ID ""; gene_name "LOC115215588"; transcript_id "XM_029784801.2"; product "collagen alpha-4(IV) chain"; protein_id "XP_029640661.1"; exon_number "23";
NC_043005.1	Gnomon	gene	95327841	95392358	.	-	.	gene_id "LOC115215589"; db_xref "GeneID:115215589"; gbkey "Gene"; gene "LOC115215589"; gene_biotype "protein_coding"; ID ""; gene_name "LOC115215589";
NC_043005.1	PBRI	transcript	95327846	95374271	.	-	.	gene_id "LOC115215589"; ID ""; gene_name "LOC115215589"; transcript_id "G32419.18"; uniq_trans_id "G32419.18";
NC_043005.1	PBRI	exon	95327846	95328649	.	-	.	gene_id "LOC115215589"; ID ""; gene_name "LOC115215589"; transcript_id "G32419.18"; exon_number "4"; uniq_trans_id "G32419.18";
NC_043005.1	PBRI	exon	95338896	95339064	.	-	.	gene_id "LOC115215589"; ID ""; gene_name "LOC115215589"; transcript_id "G32419.18"; exon_number "3"; uniq_trans_id "G32419.18";
NC_043005.1	PBRI	exon	95342177	95342376	.	-	.	gene_id "LOC115215589"; ID ""; gene_name "LOC115215589"; transcript_id "G32419.18"; exon_number "2"; uniq_trans_id "G32419.18";
NC_043005.1	PBRI	exon	95374202	95374271	.	-	.	gene_id "LOC115215589"; ID ""; gene_name "LOC115215589"; transcript_id "G32419.18"; exon_number "1"; uniq_trans_id "G32419.18";
NC_043005.1	PBRI	transcript	95327846	95386333	.	-	.	gene_id "LOC115215589"; ID ""; gene_name "LOC115215589"; transcript_id "G32419.21"; uniq_trans_id "G32419.21";
NC_043005.1	PBRI	exon	95327846	95328649	.	-	.	gene_id "LOC115215589"; ID ""; gene_name "LOC115215589"; transcript_id "G32419.21"; exon_number "4"; uniq_trans_id "G32419.21";
NC_043005.1	PBRI	exon	95338896	95339064	.	-	.	gene_id "LOC115215589"; ID ""; gene_name "LOC115215589"; transcript_id "G32419.21"; exon_number "3"; uniq_trans_id "G32419.21";
NC_043005.1	PBRI	exon	95342177	95342376	.	-	.	gene_id "LOC115215589"; ID ""; gene_name "LOC115215589"; transcript_id "G32419.21"; exon_number "2"; uniq_trans_id "G32419.21";
NC_043005.1	PBRI	exon	95386215	95386333	.	-	.	gene_id "LOC115215589"; ID ""; gene_name "LOC115215589"; transcript_id "G32419.21"; exon_number "1"; uniq_trans_id "G32419.21";
NC_043005.1	PBRI	transcript	95327846	95377065	.	-	.	gene_id "LOC115215589"; ID ""; gene_name "LOC115215589"; transcript_id "G32419.23"; uniq_trans_id "G32419.23";
NC_043005.1	PBRI	exon	95327846	95328649	.	-	.	gene_id "LOC115215589"; ID ""; gene_name "LOC115215589"; transcript_id "G32419.23"; exon_number "3"; uniq_trans_id "G32419.23";
NC_043005.1	PBRI	exon	95338896	95339064	.	-	.	gene_id "LOC115215589"; ID ""; gene_name "LOC115215589"; transcript_id "G32419.23"; exon_number "2"; uniq_trans_id "G32419.23";
NC_043005.1	PBRI	exon	95376958	95377065	.	-	.	gene_id "LOC115215589"; ID ""; gene_name "LOC115215589"; transcript_id "G32419.23"; exon_number "1"; uniq_trans_id "G32419.23";
NC_043005.1	PBRI	transcript	95327848	95392254	.	-	.	gene_id "LOC115215589"; ID ""; gene_name "LOC115215589"; transcript_id "G32419.25"; uniq_trans_id "G32419.25";
NC_043005.1	PBRI	exon	95327848	95328649	.	-	.	gene_id "LOC115215589"; ID ""; gene_name "LOC115215589"; transcript_id "G32419.25"; exon_number "3"; uniq_trans_id "G32419.25";
NC_043005.1	PBRI	exon	95342177	95342376	.	-	.	gene_id "LOC115215589"; ID ""; gene_name "LOC115215589"; transcript_id "G32419.25"; exon_number "2"; uniq_trans_id "G32419.25";
NC_043005.1	PBRI	exon	95392217	95392254	.	-	.	gene_id "LOC115215589"; ID ""; gene_name "LOC115215589"; transcript_id "G32419.25"; exon_number "1"; uniq_trans_id "G32419.25";
NC_043005.1	PBRI	transcript	95327851	95392254	.	-	.	gene_id "LOC115215589"; ID ""; gene_name "LOC115215589"; transcript_id "G32419.26"; uniq_trans_id "G32419.26";
NC_043005.1	PBRI	exon	95327851	95328649	.	-	.	gene_id "LOC115215589"; ID ""; gene_name "LOC115215589"; transcript_id "G32419.26"; exon_number "3"; uniq_trans_id "G32419.26";
NC_043005.1	PBRI	exon	95338896	95339064	.	-	.	gene_id "LOC115215589"; ID ""; gene_name "LOC115215589"; transcript_id "G32419.26"; exon_number "2"; uniq_trans_id "G32419.26";
NC_043005.1	PBRI	exon	95392217	95392254	.	-	.	gene_id "LOC115215589"; ID ""; gene_name "LOC115215589"; transcript_id "G32419.26"; exon_number "1"; uniq_trans_id "G32419.26";
NC_043005.1	Gnomon	transcript	95327841	95377205	.	-	.	gene_id "LOC115215589"; ID "XM_029784802.2"; gene_name "LOC115215589"; transcript_id "XM_029784802.2";
NC_043005.1	Gnomon	CDS	95328470	95328649	.	-	0	gene_id "LOC115215589"; db_xref "GeneID:115215589"; gbkey "CDS"; gene "LOC115215589"; ID ""; gene_name "LOC115215589"; transcript_id "XM_029784802.2"; product "tubulin polymerization-promoting protein family member 3 isoform X2"; protein_id "XP_029640662.1"; exon_number "4";
NC_043005.1	Gnomon	CDS	95338896	95339064	.	-	1	gene_id "LOC115215589"; db_xref "GeneID:115215589"; gbkey "CDS"; gene "LOC115215589"; ID ""; gene_name "LOC115215589"; transcript_id "XM_029784802.2"; product "tubulin polymerization-promoting protein family member 3 isoform X2"; protein_id "XP_029640662.1"; exon_number "3";
NC_043005.1	Gnomon	CDS	95342177	95342376	.	-	0	gene_id "LOC115215589"; db_xref "GeneID:115215589"; gbkey "CDS"; gene "LOC115215589"; ID ""; gene_name "LOC115215589"; transcript_id "XM_029784802.2"; product "tubulin polymerization-promoting protein family member 3 isoform X2"; protein_id "XP_029640662.1"; exon_number "2";
NC_043005.1	Gnomon	CDS	95376958	95376960	.	-	0	gene_id "LOC115215589"; db_xref "GeneID:115215589"; gbkey "CDS"; gene "LOC115215589"; ID ""; gene_name "LOC115215589"; transcript_id "XM_029784802.2"; product "tubulin polymerization-promoting protein family member 3 isoform X2"; protein_id "XP_029640662.1"; exon_number "1";
NC_043005.1	Gnomon	exon	95327841	95328649	.	-	.	gene_id "LOC115215589"; db_xref "GeneID:115215589"; gbkey "mRNA"; gene "LOC115215589"; ID ""; gene_name "LOC115215589"; transcript_id "XM_029784802.2"; product "tubulin polymerization-promoting protein family member 3, transcript variant X2"; exon_number "4"; model_evidence "Supporting evidence includes similarity to: 100% coverage of the annotated genomic feature by RNAseq alignments, including 31 samples with support for all annotated introns";
NC_043005.1	Gnomon	exon	95338896	95339064	.	-	.	gene_id "LOC115215589"; db_xref "GeneID:115215589"; gbkey "mRNA"; gene "LOC115215589"; ID ""; gene_name "LOC115215589"; transcript_id "XM_029784802.2"; product "tubulin polymerization-promoting protein family member 3, transcript variant X2"; exon_number "3"; model_evidence "Supporting evidence includes similarity to: 100% coverage of the annotated genomic feature by RNAseq alignments, including 31 samples with support for all annotated introns";
NC_043005.1	Gnomon	exon	95342177	95342376	.	-	.	gene_id "LOC115215589"; db_xref "GeneID:115215589"; gbkey "mRNA"; gene "LOC115215589"; ID ""; gene_name "LOC115215589"; transcript_id "XM_029784802.2"; product "tubulin polymerization-promoting protein family member 3, transcript variant X2"; exon_number "2"; model_evidence "Supporting evidence includes similarity to: 100% coverage of the annotated genomic feature by RNAseq alignments, including 31 samples with support for all annotated introns";
NC_043005.1	Gnomon	exon	95376958	95377205	.	-	.	gene_id "LOC115215589"; db_xref "GeneID:115215589"; gbkey "mRNA"; gene "LOC115215589"; ID ""; gene_name "LOC115215589"; transcript_id "XM_029784802.2"; product "tubulin polymerization-promoting protein family member 3, transcript variant X2"; exon_number "1"; model_evidence "Supporting evidence includes similarity to: 100% coverage of the annotated genomic feature by RNAseq alignments, including 31 samples with support for all annotated introns";
NC_043005.1	Gnomon	start_codon	95376958	95376960	.	-	0	gene_id "LOC115215589"; db_xref "GeneID:115215589"; gbkey "CDS"; gene "LOC115215589"; ID ""; gene_name "LOC115215589"; transcript_id "XM_029784802.2"; product "tubulin polymerization-promoting protein family member 3 isoform X2"; protein_id "XP_029640662.1"; exon_number "1";
NC_043005.1	Gnomon	stop_codon	95328467	95328469	.	-	0	gene_id "LOC115215589"; db_xref "GeneID:115215589"; gbkey "CDS"; gene "LOC115215589"; ID ""; gene_name "LOC115215589"; transcript_id "XM_029784802.2"; product "tubulin polymerization-promoting protein family member 3 isoform X2"; protein_id "XP_029640662.1"; exon_number "4";
NC_043005.1	Gnomon	transcript	95327841	95392358	.	-	.	gene_id "LOC115215589"; ID "XM_029784803.2"; gene_name "LOC115215589"; transcript_id "XM_029784803.2";
NC_043005.1	Gnomon	CDS	95328470	95328649	.	-	0	gene_id "LOC115215589"; db_xref "GeneID:115215589"; gbkey "CDS"; gene "LOC115215589"; ID ""; gene_name "LOC115215589"; transcript_id "XM_029784803.2"; product "tubulin polymerization-promoting protein family member 3 isoform X3"; protein_id "XP_029640663.1"; exon_number "4";
NC_043005.1	Gnomon	CDS	95338896	95339064	.	-	1	gene_id "LOC115215589"; db_xref "GeneID:115215589"; gbkey "CDS"; gene "LOC115215589"; ID ""; gene_name "LOC115215589"; transcript_id "XM_029784803.2"; product "tubulin polymerization-promoting protein family member 3 isoform X3"; protein_id "XP_029640663.1"; exon_number "3";
NC_043005.1	Gnomon	CDS	95342177	95342361	.	-	0	gene_id "LOC115215589"; db_xref "GeneID:115215589"; gbkey "CDS"; gene "LOC115215589"; ID ""; gene_name "LOC115215589"; transcript_id "XM_029784803.2"; product "tubulin polymerization-promoting protein family member 3 isoform X3"; protein_id "XP_029640663.1"; exon_number "2";
NC_043005.1	Gnomon	exon	95327841	95328649	.	-	.	gene_id "LOC115215589"; db_xref "GeneID:115215589"; gbkey "mRNA"; gene "LOC115215589"; ID ""; gene_name "LOC115215589"; transcript_id "XM_029784803.2"; product "tubulin polymerization-promoting protein family member 3, transcript variant X3"; exon_number "4"; model_evidence "Supporting evidence includes similarity to: 100% coverage of the annotated genomic feature by RNAseq alignments, including 27 samples with support for all annotated introns";
NC_043005.1	Gnomon	exon	95338896	95339064	.	-	.	gene_id "LOC115215589"; db_xref "GeneID:115215589"; gbkey "mRNA"; gene "LOC115215589"; ID ""; gene_name "LOC115215589"; transcript_id "XM_029784803.2"; product "tubulin polymerization-promoting protein family member 3, transcript variant X3"; exon_number "3"; model_evidence "Supporting evidence includes similarity to: 100% coverage of the annotated genomic feature by RNAseq alignments, including 27 samples with support for all annotated introns";
NC_043005.1	Gnomon	exon	95342177	95342376	.	-	.	gene_id "LOC115215589"; db_xref "GeneID:115215589"; gbkey "mRNA"; gene "LOC115215589"; ID ""; gene_name "LOC115215589"; transcript_id "XM_029784803.2"; product "tubulin polymerization-promoting protein family member 3, transcript variant X3"; exon_number "2"; model_evidence "Supporting evidence includes similarity to: 100% coverage of the annotated genomic feature by RNAseq alignments, including 27 samples with support for all annotated introns";
NC_043005.1	Gnomon	exon	95392217	95392358	.	-	.	gene_id "LOC115215589"; db_xref "GeneID:115215589"; gbkey "mRNA"; gene "LOC115215589"; ID ""; gene_name "LOC115215589"; transcript_id "XM_029784803.2"; product "tubulin polymerization-promoting protein family member 3, transcript variant X3"; exon_number "1"; model_evidence "Supporting evidence includes similarity to: 100% coverage of the annotated genomic feature by RNAseq alignments, including 27 samples with support for all annotated introns";
NC_043005.1	Gnomon	start_codon	95342359	95342361	.	-	0	gene_id "LOC115215589"; db_xref "GeneID:115215589"; gbkey "CDS"; gene "LOC115215589"; ID ""; gene_name "LOC115215589"; transcript_id "XM_029784803.2"; product "tubulin polymerization-promoting protein family member 3 isoform X3"; protein_id "XP_029640663.1"; exon_number "2";
NC_043005.1	Gnomon	stop_codon	95328467	95328469	.	-	0	gene_id "LOC115215589"; db_xref "GeneID:115215589"; gbkey "CDS"; gene "LOC115215589"; ID ""; gene_name "LOC115215589"; transcript_id "XM_029784803.2"; product "tubulin polymerization-promoting protein family member 3 isoform X3"; protein_id "XP_029640663.1"; exon_number "4";
NC_043005.1	Gnomon	transcript	95327841	95354711	.	-	.	gene_id "LOC115215589"; ID "XM_036506179.1"; gene_name "LOC115215589"; transcript_id "XM_036506179.1";
NC_043005.1	Gnomon	CDS	95328470	95328649	.	-	0	gene_id "LOC115215589"; db_xref "GeneID:115215589"; gbkey "CDS"; gene "LOC115215589"; ID ""; gene_name "LOC115215589"; transcript_id "XM_036506179.1"; product "tubulin polymerization-promoting protein family member 3 isoform X1"; protein_id "XP_036362072.1"; exon_number "4";
NC_043005.1	Gnomon	CDS	95338896	95339064	.	-	1	gene_id "LOC115215589"; db_xref "GeneID:115215589"; gbkey "CDS"; gene "LOC115215589"; ID ""; gene_name "LOC115215589"; transcript_id "XM_036506179.1"; product "tubulin polymerization-promoting protein family member 3 isoform X1"; protein_id "XP_036362072.1"; exon_number "3";
NC_043005.1	Gnomon	CDS	95342177	95342376	.	-	0	gene_id "LOC115215589"; db_xref "GeneID:115215589"; gbkey "CDS"; gene "LOC115215589"; ID ""; gene_name "LOC115215589"; transcript_id "XM_036506179.1"; product "tubulin polymerization-promoting protein family member 3 isoform X1"; protein_id "XP_036362072.1"; exon_number "2";
NC_043005.1	Gnomon	CDS	95354617	95354664	.	-	0	gene_id "LOC115215589"; db_xref "GeneID:115215589"; gbkey "CDS"; gene "LOC115215589"; ID ""; gene_name "LOC115215589"; transcript_id "XM_036506179.1"; product "tubulin polymerization-promoting protein family member 3 isoform X1"; protein_id "XP_036362072.1"; exon_number "1";
NC_043005.1	Gnomon	exon	95327841	95328649	.	-	.	gene_id "LOC115215589"; db_xref "GeneID:115215589"; gbkey "mRNA"; gene "LOC115215589"; ID ""; gene_name "LOC115215589"; transcript_id "XM_036506179.1"; product "tubulin polymerization-promoting protein family member 3, transcript variant X1"; exon_number "4"; model_evidence "Supporting evidence includes similarity to: 100% coverage of the annotated genomic feature by RNAseq alignments, including 17 samples with support for all annotated introns";
NC_043005.1	Gnomon	exon	95338896	95339064	.	-	.	gene_id "LOC115215589"; db_xref "GeneID:115215589"; gbkey "mRNA"; gene "LOC115215589"; ID ""; gene_name "LOC115215589"; transcript_id "XM_036506179.1"; product "tubulin polymerization-promoting protein family member 3, transcript variant X1"; exon_number "3"; model_evidence "Supporting evidence includes similarity to: 100% coverage of the annotated genomic feature by RNAseq alignments, including 17 samples with support for all annotated introns";
NC_043005.1	Gnomon	exon	95342177	95342376	.	-	.	gene_id "LOC115215589"; db_xref "GeneID:115215589"; gbkey "mRNA"; gene "LOC115215589"; ID ""; gene_name "LOC115215589"; transcript_id "XM_036506179.1"; product "tubulin polymerization-promoting protein family member 3, transcript variant X1"; exon_number "2"; model_evidence "Supporting evidence includes similarity to: 100% coverage of the annotated genomic feature by RNAseq alignments, including 17 samples with support for all annotated introns";
NC_043005.1	Gnomon	exon	95354617	95354711	.	-	.	gene_id "LOC115215589"; db_xref "GeneID:115215589"; gbkey "mRNA"; gene "LOC115215589"; ID ""; gene_name "LOC115215589"; transcript_id "XM_036506179.1"; product "tubulin polymerization-promoting protein family member 3, transcript variant X1"; exon_number "1"; model_evidence "Supporting evidence includes similarity to: 100% coverage of the annotated genomic feature by RNAseq alignments, including 17 samples with support for all annotated introns";
NC_043005.1	Gnomon	start_codon	95354662	95354664	.	-	0	gene_id "LOC115215589"; db_xref "GeneID:115215589"; gbkey "CDS"; gene "LOC115215589"; ID ""; gene_name "LOC115215589"; transcript_id "XM_036506179.1"; product "tubulin polymerization-promoting protein family member 3 isoform X1"; protein_id "XP_036362072.1"; exon_number "1";
NC_043005.1	Gnomon	stop_codon	95328467	95328469	.	-	0	gene_id "LOC115215589"; db_xref "GeneID:115215589"; gbkey "CDS"; gene "LOC115215589"; ID ""; gene_name "LOC115215589"; transcript_id "XM_036506179.1"; product "tubulin polymerization-promoting protein family member 3 isoform X1"; protein_id "XP_036362072.1"; exon_number "4";
NC_043005.1	Gnomon	gene	27705751	27781702	.	-	.	gene_id "LOC115215590"; db_xref "GeneID:115215590"; gbkey "Gene"; gene "LOC115215590"; gene_biotype "protein_coding"; ID ""; gene_name "LOC115215590";
NC_043005.1	Gnomon~Covext	transcript	27705751	27781700	.	-	.	gene_id "LOC115215590"; ID "XM_029784804.2"; gene_name "LOC115215590"; transcript_id "Covext~XM_029784804.2";
NC_043005.1	Covext	exon	27706282	27706727	.	-	.	gene_id "LOC115215590"; db_xref "GeneID:115215590"; gbkey "mRNA"; gene "LOC115215590"; ID ""; gene_name "LOC115215590"; transcript_id "Covext~XM_029784804.2"; product "cytosolic carboxypeptidase-like protein 5, transcript variant X2"; exon_number "17"; model_evidence "Supporting evidence includes similarity to: 7 Proteins, and 100% coverage of the annotated genomic feature by RNAseq alignments, including 16 samples with support for all annotated introns";
NC_043005.1	Covext	exon	27708353	27708428	.	-	.	gene_id "LOC115215590"; db_xref "GeneID:115215590"; gbkey "mRNA"; gene "LOC115215590"; ID ""; gene_name "LOC115215590"; transcript_id "Covext~XM_029784804.2"; product "cytosolic carboxypeptidase-like protein 5, transcript variant X2"; exon_number "16"; model_evidence "Supporting evidence includes similarity to: 7 Proteins, and 100% coverage of the annotated genomic feature by RNAseq alignments, including 16 samples with support for all annotated introns";
NC_043005.1	Covext	exon	27710448	27710508	.	-	.	gene_id "LOC115215590"; db_xref "GeneID:115215590"; gbkey "mRNA"; gene "LOC115215590"; ID ""; gene_name "LOC115215590"; transcript_id "Covext~XM_029784804.2"; product "cytosolic carboxypeptidase-like protein 5, transcript variant X2"; exon_number "15"; model_evidence "Supporting evidence includes similarity to: 7 Proteins, and 100% coverage of the annotated genomic feature by RNAseq alignments, including 16 samples with support for all annotated introns";
NC_043005.1	Covext	exon	27712100	27712308	.	-	.	gene_id "LOC115215590"; db_xref "GeneID:115215590"; gbkey "mRNA"; gene "LOC115215590"; ID ""; gene_name "LOC115215590"; transcript_id "Covext~XM_029784804.2"; product "cytosolic carboxypeptidase-like protein 5, transcript variant X2"; exon_number "14"; model_evidence "Supporting evidence includes similarity to: 7 Proteins, and 100% coverage of the annotated genomic feature by RNAseq alignments, including 16 samples with support for all annotated introns";
NC_043005.1	Covext	exon	27723178	27723509	.	-	.	gene_id "LOC115215590"; db_xref "GeneID:115215590"; gbkey "mRNA"; gene "LOC115215590"; ID ""; gene_name "LOC115215590"; transcript_id "Covext~XM_029784804.2"; product "cytosolic carboxypeptidase-like protein 5, transcript variant X2"; exon_number "13"; model_evidence "Supporting evidence includes similarity to: 7 Proteins, and 100% coverage of the annotated genomic feature by RNAseq alignments, including 16 samples with support for all annotated introns";
NC_043005.1	Covext	exon	27725721	27726013	.	-	.	gene_id "LOC115215590"; db_xref "GeneID:115215590"; gbkey "mRNA"; gene "LOC115215590"; ID ""; gene_name "LOC115215590"; transcript_id "Covext~XM_029784804.2"; product "cytosolic carboxypeptidase-like protein 5, transcript variant X2"; exon_number "12"; model_evidence "Supporting evidence includes similarity to: 7 Proteins, and 100% coverage of the annotated genomic feature by RNAseq alignments, including 16 samples with support for all annotated introns";
NC_043005.1	Covext	exon	27728083	27728219	.	-	.	gene_id "LOC115215590"; db_xref "GeneID:115215590"; gbkey "mRNA"; gene "LOC115215590"; ID ""; gene_name "LOC115215590"; transcript_id "Covext~XM_029784804.2"; product "cytosolic carboxypeptidase-like protein 5, transcript variant X2"; exon_number "11"; model_evidence "Supporting evidence includes similarity to: 7 Proteins, and 100% coverage of the annotated genomic feature by RNAseq alignments, including 16 samples with support for all annotated introns";
NC_043005.1	Covext	exon	27732448	27732626	.	-	.	gene_id "LOC115215590"; db_xref "GeneID:115215590"; gbkey "mRNA"; gene "LOC115215590"; ID ""; gene_name "LOC115215590"; transcript_id "Covext~XM_029784804.2"; product "cytosolic carboxypeptidase-like protein 5, transcript variant X2"; exon_number "10"; model_evidence "Supporting evidence includes similarity to: 7 Proteins, and 100% coverage of the annotated genomic feature by RNAseq alignments, including 16 samples with support for all annotated introns";
NC_043005.1	Covext	exon	27733636	27733771	.	-	.	gene_id "LOC115215590"; db_xref "GeneID:115215590"; gbkey "mRNA"; gene "LOC115215590"; ID ""; gene_name "LOC115215590"; transcript_id "Covext~XM_029784804.2"; product "cytosolic carboxypeptidase-like protein 5, transcript variant X2"; exon_number "9"; model_evidence "Supporting evidence includes similarity to: 7 Proteins, and 100% coverage of the annotated genomic feature by RNAseq alignments, including 16 samples with support for all annotated introns";
NC_043005.1	Covext	exon	27735377	27735546	.	-	.	gene_id "LOC115215590"; db_xref "GeneID:115215590"; gbkey "mRNA"; gene "LOC115215590"; ID ""; gene_name "LOC115215590"; transcript_id "Covext~XM_029784804.2"; product "cytosolic carboxypeptidase-like protein 5, transcript variant X2"; exon_number "8"; model_evidence "Supporting evidence includes similarity to: 7 Proteins, and 100% coverage of the annotated genomic feature by RNAseq alignments, including 16 samples with support for all annotated introns";
NC_043005.1	Covext	exon	27738916	27740046	.	-	.	gene_id "LOC115215590"; db_xref "GeneID:115215590"; gbkey "mRNA"; gene "LOC115215590"; ID ""; gene_name "LOC115215590"; transcript_id "Covext~XM_029784804.2"; product "cytosolic carboxypeptidase-like protein 5, transcript variant X2"; exon_number "7"; model_evidence "Supporting evidence includes similarity to: 7 Proteins, and 100% coverage of the annotated genomic feature by RNAseq alignments, including 16 samples with support for all annotated introns";
NC_043005.1	Covext	exon	27746363	27746543	.	-	.	gene_id "LOC115215590"; db_xref "GeneID:115215590"; gbkey "mRNA"; gene "LOC115215590"; ID ""; gene_name "LOC115215590"; transcript_id "Covext~XM_029784804.2"; product "cytosolic carboxypeptidase-like protein 5, transcript variant X2"; exon_number "6"; model_evidence "Supporting evidence includes similarity to: 7 Proteins, and 100% coverage of the annotated genomic feature by RNAseq alignments, including 16 samples with support for all annotated introns";
NC_043005.1	Covext	exon	27748785	27748957	.	-	.	gene_id "LOC115215590"; db_xref "GeneID:115215590"; gbkey "mRNA"; gene "LOC115215590"; ID ""; gene_name "LOC115215590"; transcript_id "Covext~XM_029784804.2"; product "cytosolic carboxypeptidase-like protein 5, transcript variant X2"; exon_number "5"; model_evidence "Supporting evidence includes similarity to: 7 Proteins, and 100% coverage of the annotated genomic feature by RNAseq alignments, including 16 samples with support for all annotated introns";
NC_043005.1	Covext	exon	27756972	27757143	.	-	.	gene_id "LOC115215590"; db_xref "GeneID:115215590"; gbkey "mRNA"; gene "LOC115215590"; ID ""; gene_name "LOC115215590"; transcript_id "Covext~XM_029784804.2"; product "cytosolic carboxypeptidase-like protein 5, transcript variant X2"; exon_number "4"; model_evidence "Supporting evidence includes similarity to: 7 Proteins, and 100% coverage of the annotated genomic feature by RNAseq alignments, including 16 samples with support for all annotated introns";
NC_043005.1	Covext	exon	27759988	27760090	.	-	.	gene_id "LOC115215590"; db_xref "GeneID:115215590"; gbkey "mRNA"; gene "LOC115215590"; ID ""; gene_name "LOC115215590"; transcript_id "Covext~XM_029784804.2"; product "cytosolic carboxypeptidase-like protein 5, transcript variant X2"; exon_number "3"; model_evidence "Supporting evidence includes similarity to: 7 Proteins, and 100% coverage of the annotated genomic feature by RNAseq alignments, including 16 samples with support for all annotated introns";
NC_043005.1	Covext	exon	27762467	27762586	.	-	.	gene_id "LOC115215590"; db_xref "GeneID:115215590"; gbkey "mRNA"; gene "LOC115215590"; ID ""; gene_name "LOC115215590"; transcript_id "Covext~XM_029784804.2"; product "cytosolic carboxypeptidase-like protein 5, transcript variant X2"; exon_number "2"; model_evidence "Supporting evidence includes similarity to: 7 Proteins, and 100% coverage of the annotated genomic feature by RNAseq alignments, including 16 samples with support for all annotated introns";
NC_043005.1	Covext	exon	27781469	27781700	.	-	.	gene_id "LOC115215590"; db_xref "GeneID:115215590"; gbkey "mRNA"; gene "LOC115215590"; ID ""; gene_name "LOC115215590"; transcript_id "Covext~XM_029784804.2"; product "cytosolic carboxypeptidase-like protein 5, transcript variant X2"; exon_number "1"; model_evidence "Supporting evidence includes similarity to: 7 Proteins, and 100% coverage of the annotated genomic feature by RNAseq alignments, including 16 samples with support for all annotated introns";
NC_043005.1	Covext	exon	27705751	27706727	.	-	.	gene_id "LOC115215590"; db_xref "GeneID:115215590"; gbkey "mRNA"; gene "LOC115215590"; ID ""; gene_name "LOC115215590"; transcript_id "Covext~XM_029784804.2"; product "cytosolic carboxypeptidase-like protein 5, transcript variant X2"; exon_number "17"; model_evidence "Supporting evidence includes similarity to: 7 Proteins, and 100% coverage of the annotated genomic feature by RNAseq alignments, including 16 samples with support for all annotated introns"; three_prime_ext "531";
NC_043005.1	PBRI	transcript	27706307	27733752	.	-	.	gene_id "LOC115215590"; ID ""; gene_name "LOC115215590"; transcript_id "G30862.12"; uniq_trans_id "G30862.12";
NC_043005.1	PBRI	exon	27706307	27706727	.	-	.	gene_id "LOC115215590"; ID ""; gene_name "LOC115215590"; transcript_id "G30862.12"; exon_number "7"; uniq_trans_id "G30862.12";
NC_043005.1	PBRI	exon	27708353	27708428	.	-	.	gene_id "LOC115215590"; ID ""; gene_name "LOC115215590"; transcript_id "G30862.12"; exon_number "6"; uniq_trans_id "G30862.12";
NC_043005.1	PBRI	exon	27712100	27712308	.	-	.	gene_id "LOC115215590"; ID ""; gene_name "LOC115215590"; transcript_id "G30862.12"; exon_number "5"; uniq_trans_id "G30862.12";
NC_043005.1	PBRI	exon	27723178	27723509	.	-	.	gene_id "LOC115215590"; ID ""; gene_name "LOC115215590"; transcript_id "G30862.12"; exon_number "4"; uniq_trans_id "G30862.12";
NC_043005.1	PBRI	exon	27725721	27726013	.	-	.	gene_id "LOC115215590"; ID ""; gene_name "LOC115215590"; transcript_id "G30862.12"; exon_number "3"; uniq_trans_id "G30862.12";
NC_043005.1	PBRI	exon	27728083	27728219	.	-	.	gene_id "LOC115215590"; ID ""; gene_name "LOC115215590"; transcript_id "G30862.12"; exon_number "2"; uniq_trans_id "G30862.12";
NC_043005.1	PBRI	exon	27733636	27733752	.	-	.	gene_id "LOC115215590"; ID ""; gene_name "LOC115215590"; transcript_id "G30862.12"; exon_number "1"; uniq_trans_id "G30862.12";
NC_043005.1	PBRI	transcript	27706307	27781599	.	-	.	gene_id "LOC115215590"; ID ""; gene_name "LOC115215590"; transcript_id "G30862.13"; uniq_trans_id "G30862.13";
NC_043005.1	PBRI	exon	27706307	27706746	.	-	.	gene_id "LOC115215590"; ID ""; gene_name "LOC115215590"; transcript_id "G30862.13"; exon_number "16"; uniq_trans_id "G30862.13";
NC_043005.1	PBRI	exon	27708353	27708428	.	-	.	gene_id "LOC115215590"; ID ""; gene_name "LOC115215590"; transcript_id "G30862.13"; exon_number "15"; uniq_trans_id "G30862.13";
NC_043005.1	PBRI	exon	27712100	27712308	.	-	.	gene_id "LOC115215590"; ID ""; gene_name "LOC115215590"; transcript_id "G30862.13"; exon_number "14"; uniq_trans_id "G30862.13";
NC_043005.1	PBRI	exon	27720000	27720117	.	-	.	gene_id "LOC115215590"; ID ""; gene_name "LOC115215590"; transcript_id "G30862.13"; exon_number "13"; uniq_trans_id "G30862.13";
NC_043005.1	PBRI	exon	27723178	27723509	.	-	.	gene_id "LOC115215590"; ID ""; gene_name "LOC115215590"; transcript_id "G30862.13"; exon_number "12"; uniq_trans_id "G30862.13";
NC_043005.1	PBRI	exon	27725721	27726013	.	-	.	gene_id "LOC115215590"; ID ""; gene_name "LOC115215590"; transcript_id "G30862.13"; exon_number "11"; uniq_trans_id "G30862.13";
NC_043005.1	PBRI	exon	27728083	27728219	.	-	.	gene_id "LOC115215590"; ID ""; gene_name "LOC115215590"; transcript_id "G30862.13"; exon_number "10"; uniq_trans_id "G30862.13";
NC_043005.1	PBRI	exon	27732448	27732626	.	-	.	gene_id "LOC115215590"; ID ""; gene_name "LOC115215590"; transcript_id "G30862.13"; exon_number "9"; uniq_trans_id "G30862.13";
NC_043005.1	PBRI	exon	27733636	27733771	.	-	.	gene_id "LOC115215590"; ID ""; gene_name "LOC115215590"; transcript_id "G30862.13"; exon_number "8"; uniq_trans_id "G30862.13";
NC_043005.1	PBRI	exon	27735377	27735546	.	-	.	gene_id "LOC115215590"; ID ""; gene_name "LOC115215590"; transcript_id "G30862.13"; exon_number "7"; uniq_trans_id "G30862.13";
NC_043005.1	PBRI	exon	27738916	27740046	.	-	.	gene_id "LOC115215590"; ID ""; gene_name "LOC115215590"; transcript_id "G30862.13"; exon_number "6"; uniq_trans_id "G30862.13";
NC_043005.1	PBRI	exon	27746363	27746543	.	-	.	gene_id "LOC115215590"; ID ""; gene_name "LOC115215590"; transcript_id "G30862.13"; exon_number "5"; uniq_trans_id "G30862.13";
NC_043005.1	PBRI	exon	27748785	27748957	.	-	.	gene_id "LOC115215590"; ID ""; gene_name "LOC115215590"; transcript_id "G30862.13"; exon_number "4"; uniq_trans_id "G30862.13";
NC_043005.1	PBRI	exon	27756972	27757143	.	-	.	gene_id "LOC115215590"; ID ""; gene_name "LOC115215590"; transcript_id "G30862.13"; exon_number "3"; uniq_trans_id "G30862.13";
NC_043005.1	PBRI	exon	27762467	27762586	.	-	.	gene_id "LOC115215590"; ID ""; gene_name "LOC115215590"; transcript_id "G30862.13"; exon_number "2"; uniq_trans_id "G30862.13";
NC_043005.1	PBRI	exon	27781469	27781599	.	-	.	gene_id "LOC115215590"; ID ""; gene_name "LOC115215590"; transcript_id "G30862.13"; exon_number "1"; uniq_trans_id "G30862.13";
NC_043005.1	PBRI	transcript	27720000	27781641	.	-	.	gene_id "LOC115215590"; ID ""; gene_name "LOC115215590"; transcript_id "G30862.20"; uniq_trans_id "G30862.20";
NC_043005.1	PBRI	exon	27720000	27720117	.	-	.	gene_id "LOC115215590"; ID ""; gene_name "LOC115215590"; transcript_id "G30862.20"; exon_number "14"; uniq_trans_id "G30862.20";
NC_043005.1	PBRI	exon	27723178	27723509	.	-	.	gene_id "LOC115215590"; ID ""; gene_name "LOC115215590"; transcript_id "G30862.20"; exon_number "13"; uniq_trans_id "G30862.20";
NC_043005.1	PBRI	exon	27725721	27726013	.	-	.	gene_id "LOC115215590"; ID ""; gene_name "LOC115215590"; transcript_id "G30862.20"; exon_number "12"; uniq_trans_id "G30862.20";
NC_043005.1	PBRI	exon	27728083	27728219	.	-	.	gene_id "LOC115215590"; ID ""; gene_name "LOC115215590"; transcript_id "G30862.20"; exon_number "11"; uniq_trans_id "G30862.20";
NC_043005.1	PBRI	exon	27732448	27732626	.	-	.	gene_id "LOC115215590"; ID ""; gene_name "LOC115215590"; transcript_id "G30862.20"; exon_number "10"; uniq_trans_id "G30862.20";
NC_043005.1	PBRI	exon	27733636	27733771	.	-	.	gene_id "LOC115215590"; ID ""; gene_name "LOC115215590"; transcript_id "G30862.20"; exon_number "9"; uniq_trans_id "G30862.20";
NC_043005.1	PBRI	exon	27735377	27735546	.	-	.	gene_id "LOC115215590"; ID ""; gene_name "LOC115215590"; transcript_id "G30862.20"; exon_number "8"; uniq_trans_id "G30862.20";
NC_043005.1	PBRI	exon	27738916	27740046	.	-	.	gene_id "LOC115215590"; ID ""; gene_name "LOC115215590"; transcript_id "G30862.20"; exon_number "7"; uniq_trans_id "G30862.20";
NC_043005.1	PBRI	exon	27746363	27746543	.	-	.	gene_id "LOC115215590"; ID ""; gene_name "LOC115215590"; transcript_id "G30862.20"; exon_number "6"; uniq_trans_id "G30862.20";
NC_043005.1	PBRI	exon	27748785	27748957	.	-	.	gene_id "LOC115215590"; ID ""; gene_name "LOC115215590"; transcript_id "G30862.20"; exon_number "5"; uniq_trans_id "G30862.20";
NC_043005.1	PBRI	exon	27756972	27757143	.	-	.	gene_id "LOC115215590"; ID ""; gene_name "LOC115215590"; transcript_id "G30862.20"; exon_number "4"; uniq_trans_id "G30862.20";
NC_043005.1	PBRI	exon	27759988	27760090	.	-	.	gene_id "LOC115215590"; ID ""; gene_name "LOC115215590"; transcript_id "G30862.20"; exon_number "3"; uniq_trans_id "G30862.20";
NC_043005.1	PBRI	exon	27762467	27762586	.	-	.	gene_id "LOC115215590"; ID ""; gene_name "LOC115215590"; transcript_id "G30862.20"; exon_number "2"; uniq_trans_id "G30862.20";
NC_043005.1	PBRI	exon	27781469	27781641	.	-	.	gene_id "LOC115215590"; ID ""; gene_name "LOC115215590"; transcript_id "G30862.20"; exon_number "1"; uniq_trans_id "G30862.20";
NC_043005.1	PBRI	transcript	27706291	27781587	.	-	.	gene_id "LOC115215590"; ID ""; gene_name "LOC115215590"; transcript_id "G30862.3"; uniq_trans_id "G30862.3";
NC_043005.1	PBRI	exon	27706291	27706727	.	-	.	gene_id "LOC115215590"; ID ""; gene_name "LOC115215590"; transcript_id "G30862.3"; exon_number "17"; uniq_trans_id "G30862.3";
NC_043005.1	PBRI	exon	27708353	27708428	.	-	.	gene_id "LOC115215590"; ID ""; gene_name "LOC115215590"; transcript_id "G30862.3"; exon_number "16"; uniq_trans_id "G30862.3";
NC_043005.1	PBRI	exon	27710448	27710508	.	-	.	gene_id "LOC115215590"; ID ""; gene_name "LOC115215590"; transcript_id "G30862.3"; exon_number "15"; uniq_trans_id "G30862.3";
NC_043005.1	PBRI	exon	27712100	27712308	.	-	.	gene_id "LOC115215590"; ID ""; gene_name "LOC115215590"; transcript_id "G30862.3"; exon_number "14"; uniq_trans_id "G30862.3";
NC_043005.1	PBRI	exon	27720000	27720117	.	-	.	gene_id "LOC115215590"; ID ""; gene_name "LOC115215590"; transcript_id "G30862.3"; exon_number "13"; uniq_trans_id "G30862.3";
NC_043005.1	PBRI	exon	27723178	27723509	.	-	.	gene_id "LOC115215590"; ID ""; gene_name "LOC115215590"; transcript_id "G30862.3"; exon_number "12"; uniq_trans_id "G30862.3";
NC_043005.1	PBRI	exon	27725721	27726013	.	-	.	gene_id "LOC115215590"; ID ""; gene_name "LOC115215590"; transcript_id "G30862.3"; exon_number "11"; uniq_trans_id "G30862.3";
NC_043005.1	PBRI	exon	27728083	27728219	.	-	.	gene_id "LOC115215590"; ID ""; gene_name "LOC115215590"; transcript_id "G30862.3"; exon_number "10"; uniq_trans_id "G30862.3";
NC_043005.1	PBRI	exon	27733636	27733771	.	-	.	gene_id "LOC115215590"; ID ""; gene_name "LOC115215590"; transcript_id "G30862.3"; exon_number "9"; uniq_trans_id "G30862.3";
NC_043005.1	PBRI	exon	27735377	27735546	.	-	.	gene_id "LOC115215590"; ID ""; gene_name "LOC115215590"; transcript_id "G30862.3"; exon_number "8"; uniq_trans_id "G30862.3";
NC_043005.1	PBRI	exon	27738916	27740046	.	-	.	gene_id "LOC115215590"; ID ""; gene_name "LOC115215590"; transcript_id "G30862.3"; exon_number "7"; uniq_trans_id "G30862.3";
NC_043005.1	PBRI	exon	27746363	27746543	.	-	.	gene_id "LOC115215590"; ID ""; gene_name "LOC115215590"; transcript_id "G30862.3"; exon_number "6"; uniq_trans_id "G30862.3";
NC_043005.1	PBRI	exon	27748785	27748957	.	-	.	gene_id "LOC115215590"; ID ""; gene_name "LOC115215590"; transcript_id "G30862.3"; exon_number "5"; uniq_trans_id "G30862.3";
NC_043005.1	PBRI	exon	27756972	27757143	.	-	.	gene_id "LOC115215590"; ID ""; gene_name "LOC115215590"; transcript_id "G30862.3"; exon_number "4"; uniq_trans_id "G30862.3";
NC_043005.1	PBRI	exon	27759988	27760090	.	-	.	gene_id "LOC115215590"; ID ""; gene_name "LOC115215590"; transcript_id "G30862.3"; exon_number "3"; uniq_trans_id "G30862.3";
NC_043005.1	PBRI	exon	27762467	27762586	.	-	.	gene_id "LOC115215590"; ID ""; gene_name "LOC115215590"; transcript_id "G30862.3"; exon_number "2"; uniq_trans_id "G30862.3";
NC_043005.1	PBRI	exon	27781469	27781587	.	-	.	gene_id "LOC115215590"; ID ""; gene_name "LOC115215590"; transcript_id "G30862.3"; exon_number "1"; uniq_trans_id "G30862.3";
NC_043005.1	PBRI	transcript	27706291	27739789	.	-	.	gene_id "LOC115215590"; ID ""; gene_name "LOC115215590"; transcript_id "G30862.4"; uniq_trans_id "G30862.4";
NC_043005.1	PBRI	exon	27706291	27706727	.	-	.	gene_id "LOC115215590"; ID ""; gene_name "LOC115215590"; transcript_id "G30862.4"; exon_number "11"; uniq_trans_id "G30862.4";
NC_043005.1	PBRI	exon	27708353	27708428	.	-	.	gene_id "LOC115215590"; ID ""; gene_name "LOC115215590"; transcript_id "G30862.4"; exon_number "10"; uniq_trans_id "G30862.4";
NC_043005.1	PBRI	exon	27710448	27710508	.	-	.	gene_id "LOC115215590"; ID ""; gene_name "LOC115215590"; transcript_id "G30862.4"; exon_number "9"; uniq_trans_id "G30862.4";
NC_043005.1	PBRI	exon	27712100	27712308	.	-	.	gene_id "LOC115215590"; ID ""; gene_name "LOC115215590"; transcript_id "G30862.4"; exon_number "8"; uniq_trans_id "G30862.4";
NC_043005.1	PBRI	exon	27720000	27720117	.	-	.	gene_id "LOC115215590"; ID ""; gene_name "LOC115215590"; transcript_id "G30862.4"; exon_number "7"; uniq_trans_id "G30862.4";
NC_043005.1	PBRI	exon	27723178	27723509	.	-	.	gene_id "LOC115215590"; ID ""; gene_name "LOC115215590"; transcript_id "G30862.4"; exon_number "6"; uniq_trans_id "G30862.4";
NC_043005.1	PBRI	exon	27725721	27726013	.	-	.	gene_id "LOC115215590"; ID ""; gene_name "LOC115215590"; transcript_id "G30862.4"; exon_number "5"; uniq_trans_id "G30862.4";
NC_043005.1	PBRI	exon	27732448	27732626	.	-	.	gene_id "LOC115215590"; ID ""; gene_name "LOC115215590"; transcript_id "G30862.4"; exon_number "4"; uniq_trans_id "G30862.4";
NC_043005.1	PBRI	exon	27733636	27733771	.	-	.	gene_id "LOC115215590"; ID ""; gene_name "LOC115215590"; transcript_id "G30862.4"; exon_number "3"; uniq_trans_id "G30862.4";
NC_043005.1	PBRI	exon	27735377	27735546	.	-	.	gene_id "LOC115215590"; ID ""; gene_name "LOC115215590"; transcript_id "G30862.4"; exon_number "2"; uniq_trans_id "G30862.4";
NC_043005.1	PBRI	exon	27738916	27739789	.	-	.	gene_id "LOC115215590"; ID ""; gene_name "LOC115215590"; transcript_id "G30862.4"; exon_number "1"; uniq_trans_id "G30862.4";
NC_043005.1	PBRI	transcript	27706307	27739804	.	-	.	gene_id "LOC115215590"; ID ""; gene_name "LOC115215590"; transcript_id "G30862.7"; uniq_trans_id "G30862.7";
NC_043005.1	PBRI	exon	27706307	27706727	.	-	.	gene_id "LOC115215590"; ID ""; gene_name "LOC115215590"; transcript_id "G30862.7"; exon_number "12"; uniq_trans_id "G30862.7";
NC_043005.1	PBRI	exon	27708353	27708428	.	-	.	gene_id "LOC115215590"; ID ""; gene_name "LOC115215590"; transcript_id "G30862.7"; exon_number "11"; uniq_trans_id "G30862.7";
NC_043005.1	PBRI	exon	27710448	27710508	.	-	.	gene_id "LOC115215590"; ID ""; gene_name "LOC115215590"; transcript_id "G30862.7"; exon_number "10"; uniq_trans_id "G30862.7";
NC_043005.1	PBRI	exon	27712100	27712308	.	-	.	gene_id "LOC115215590"; ID ""; gene_name "LOC115215590"; transcript_id "G30862.7"; exon_number "9"; uniq_trans_id "G30862.7";
NC_043005.1	PBRI	exon	27720092	27720117	.	-	.	gene_id "LOC115215590"; ID ""; gene_name "LOC115215590"; transcript_id "G30862.7"; exon_number "8"; uniq_trans_id "G30862.7";
NC_043005.1	PBRI	exon	27723178	27723509	.	-	.	gene_id "LOC115215590"; ID ""; gene_name "LOC115215590"; transcript_id "G30862.7"; exon_number "7"; uniq_trans_id "G30862.7";
NC_043005.1	PBRI	exon	27725721	27726013	.	-	.	gene_id "LOC115215590"; ID ""; gene_name "LOC115215590"; transcript_id "G30862.7"; exon_number "6"; uniq_trans_id "G30862.7";
NC_043005.1	PBRI	exon	27728083	27728219	.	-	.	gene_id "LOC115215590"; ID ""; gene_name "LOC115215590"; transcript_id "G30862.7"; exon_number "5"; uniq_trans_id "G30862.7";
NC_043005.1	PBRI	exon	27732448	27732626	.	-	.	gene_id "LOC115215590"; ID ""; gene_name "LOC115215590"; transcript_id "G30862.7"; exon_number "4"; uniq_trans_id "G30862.7";
NC_043005.1	PBRI	exon	27733636	27733771	.	-	.	gene_id "LOC115215590"; ID ""; gene_name "LOC115215590"; transcript_id "G30862.7"; exon_number "3"; uniq_trans_id "G30862.7";
NC_043005.1	PBRI	exon	27735377	27735546	.	-	.	gene_id "LOC115215590"; ID ""; gene_name "LOC115215590"; transcript_id "G30862.7"; exon_number "2"; uniq_trans_id "G30862.7";
NC_043005.1	PBRI	exon	27738916	27739804	.	-	.	gene_id "LOC115215590"; ID ""; gene_name "LOC115215590"; transcript_id "G30862.7"; exon_number "1"; uniq_trans_id "G30862.7";
NC_043005.1	PBRI	transcript	27706307	27781631	.	-	.	gene_id "LOC115215590"; ID ""; gene_name "LOC115215590"; transcript_id "G30862.8"; uniq_trans_id "G30862.8";
NC_043005.1	PBRI	exon	27706307	27706727	.	-	.	gene_id "LOC115215590"; ID ""; gene_name "LOC115215590"; transcript_id "G30862.8"; exon_number "17"; uniq_trans_id "G30862.8";
NC_043005.1	PBRI	exon	27708353	27708428	.	-	.	gene_id "LOC115215590"; ID ""; gene_name "LOC115215590"; transcript_id "G30862.8"; exon_number "16"; uniq_trans_id "G30862.8";
NC_043005.1	PBRI	exon	27712100	27712308	.	-	.	gene_id "LOC115215590"; ID ""; gene_name "LOC115215590"; transcript_id "G30862.8"; exon_number "15"; uniq_trans_id "G30862.8";
NC_043005.1	PBRI	exon	27720000	27720117	.	-	.	gene_id "LOC115215590"; ID ""; gene_name "LOC115215590"; transcript_id "G30862.8"; exon_number "14"; uniq_trans_id "G30862.8";
NC_043005.1	PBRI	exon	27723178	27723509	.	-	.	gene_id "LOC115215590"; ID ""; gene_name "LOC115215590"; transcript_id "G30862.8"; exon_number "13"; uniq_trans_id "G30862.8";
NC_043005.1	PBRI	exon	27725721	27726013	.	-	.	gene_id "LOC115215590"; ID ""; gene_name "LOC115215590"; transcript_id "G30862.8"; exon_number "12"; uniq_trans_id "G30862.8";
NC_043005.1	PBRI	exon	27728083	27728219	.	-	.	gene_id "LOC115215590"; ID ""; gene_name "LOC115215590"; transcript_id "G30862.8"; exon_number "11"; uniq_trans_id "G30862.8";
NC_043005.1	PBRI	exon	27732448	27732626	.	-	.	gene_id "LOC115215590"; ID ""; gene_name "LOC115215590"; transcript_id "G30862.8"; exon_number "10"; uniq_trans_id "G30862.8";
NC_043005.1	PBRI	exon	27733636	27733771	.	-	.	gene_id "LOC115215590"; ID ""; gene_name "LOC115215590"; transcript_id "G30862.8"; exon_number "9"; uniq_trans_id "G30862.8";
NC_043005.1	PBRI	exon	27735377	27735546	.	-	.	gene_id "LOC115215590"; ID ""; gene_name "LOC115215590"; transcript_id "G30862.8"; exon_number "8"; uniq_trans_id "G30862.8";
NC_043005.1	PBRI	exon	27738916	27740046	.	-	.	gene_id "LOC115215590"; ID ""; gene_name "LOC115215590"; transcript_id "G30862.8"; exon_number "7"; uniq_trans_id "G30862.8";
NC_043005.1	PBRI	exon	27746363	27746543	.	-	.	gene_id "LOC115215590"; ID ""; gene_name "LOC115215590"; transcript_id "G30862.8"; exon_number "6"; uniq_trans_id "G30862.8";
NC_043005.1	PBRI	exon	27748785	27748957	.	-	.	gene_id "LOC115215590"; ID ""; gene_name "LOC115215590"; transcript_id "G30862.8"; exon_number "5"; uniq_trans_id "G30862.8";
NC_043005.1	PBRI	exon	27756972	27757143	.	-	.	gene_id "LOC115215590"; ID ""; gene_name "LOC115215590"; transcript_id "G30862.8"; exon_number "4"; uniq_trans_id "G30862.8";
NC_043005.1	PBRI	exon	27759988	27760090	.	-	.	gene_id "LOC115215590"; ID ""; gene_name "LOC115215590"; transcript_id "G30862.8"; exon_number "3"; uniq_trans_id "G30862.8";
NC_043005.1	PBRI	exon	27762467	27762586	.	-	.	gene_id "LOC115215590"; ID ""; gene_name "LOC115215590"; transcript_id "G30862.8"; exon_number "2"; uniq_trans_id "G30862.8";
NC_043005.1	PBRI	exon	27781469	27781631	.	-	.	gene_id "LOC115215590"; ID ""; gene_name "LOC115215590"; transcript_id "G30862.8"; exon_number "1"; uniq_trans_id "G30862.8";
NC_043005.1	PBRI	transcript	27706307	27781625	.	-	.	gene_id "LOC115215590"; ID ""; gene_name "LOC115215590"; transcript_id "G30862.9"; uniq_trans_id "G30862.9";
NC_043005.1	PBRI	exon	27706307	27706727	.	-	.	gene_id "LOC115215590"; ID ""; gene_name "LOC115215590"; transcript_id "G30862.9"; exon_number "15"; uniq_trans_id "G30862.9";
NC_043005.1	PBRI	exon	27708353	27708428	.	-	.	gene_id "LOC115215590"; ID ""; gene_name "LOC115215590"; transcript_id "G30862.9"; exon_number "14"; uniq_trans_id "G30862.9";
NC_043005.1	PBRI	exon	27712100	27712308	.	-	.	gene_id "LOC115215590"; ID ""; gene_name "LOC115215590"; transcript_id "G30862.9"; exon_number "13"; uniq_trans_id "G30862.9";
NC_043005.1	PBRI	exon	27720000	27720117	.	-	.	gene_id "LOC115215590"; ID ""; gene_name "LOC115215590"; transcript_id "G30862.9"; exon_number "12"; uniq_trans_id "G30862.9";
NC_043005.1	PBRI	exon	27723178	27723509	.	-	.	gene_id "LOC115215590"; ID ""; gene_name "LOC115215590"; transcript_id "G30862.9"; exon_number "11"; uniq_trans_id "G30862.9";
NC_043005.1	PBRI	exon	27725721	27726013	.	-	.	gene_id "LOC115215590"; ID ""; gene_name "LOC115215590"; transcript_id "G30862.9"; exon_number "10"; uniq_trans_id "G30862.9";
NC_043005.1	PBRI	exon	27728083	27728219	.	-	.	gene_id "LOC115215590"; ID ""; gene_name "LOC115215590"; transcript_id "G30862.9"; exon_number "9"; uniq_trans_id "G30862.9";
NC_043005.1	PBRI	exon	27733636	27733771	.	-	.	gene_id "LOC115215590"; ID ""; gene_name "LOC115215590"; transcript_id "G30862.9"; exon_number "8"; uniq_trans_id "G30862.9";
NC_043005.1	PBRI	exon	27735377	27735546	.	-	.	gene_id "LOC115215590"; ID ""; gene_name "LOC115215590"; transcript_id "G30862.9"; exon_number "7"; uniq_trans_id "G30862.9";
NC_043005.1	PBRI	exon	27738916	27740046	.	-	.	gene_id "LOC115215590"; ID ""; gene_name "LOC115215590"; transcript_id "G30862.9"; exon_number "6"; uniq_trans_id "G30862.9";
NC_043005.1	PBRI	exon	27746363	27746543	.	-	.	gene_id "LOC115215590"; ID ""; gene_name "LOC115215590"; transcript_id "G30862.9"; exon_number "5"; uniq_trans_id "G30862.9";
NC_043005.1	PBRI	exon	27756972	27757143	.	-	.	gene_id "LOC115215590"; ID ""; gene_name "LOC115215590"; transcript_id "G30862.9"; exon_number "4"; uniq_trans_id "G30862.9";
NC_043005.1	PBRI	exon	27759988	27760090	.	-	.	gene_id "LOC115215590"; ID ""; gene_name "LOC115215590"; transcript_id "G30862.9"; exon_number "3"; uniq_trans_id "G30862.9";
NC_043005.1	PBRI	exon	27762467	27762586	.	-	.	gene_id "LOC115215590"; ID ""; gene_name "LOC115215590"; transcript_id "G30862.9"; exon_number "2"; uniq_trans_id "G30862.9";
NC_043005.1	PBRI	exon	27781469	27781625	.	-	.	gene_id "LOC115215590"; ID ""; gene_name "LOC115215590"; transcript_id "G30862.9"; exon_number "1"; uniq_trans_id "G30862.9";
NC_043005.1	Gnomon	transcript	27706282	27781700	.	-	.	gene_id "LOC115215590"; ID "XM_029784804.2"; gene_name "LOC115215590"; transcript_id "XM_029784804.2";
NC_043005.1	Gnomon	CDS	27706719	27706727	.	-	0	gene_id "LOC115215590"; db_xref "GeneID:115215590"; gbkey "CDS"; gene "LOC115215590"; ID ""; gene_name "LOC115215590"; transcript_id "XM_029784804.2"; product "cytosolic carboxypeptidase-like protein 5 isoform X2"; protein_id "XP_029640664.1"; exon_number "17";
NC_043005.1	Gnomon	CDS	27708353	27708428	.	-	1	gene_id "LOC115215590"; db_xref "GeneID:115215590"; gbkey "CDS"; gene "LOC115215590"; ID ""; gene_name "LOC115215590"; transcript_id "XM_029784804.2"; product "cytosolic carboxypeptidase-like protein 5 isoform X2"; protein_id "XP_029640664.1"; exon_number "16";
NC_043005.1	Gnomon	CDS	27710448	27710508	.	-	2	gene_id "LOC115215590"; db_xref "GeneID:115215590"; gbkey "CDS"; gene "LOC115215590"; ID ""; gene_name "LOC115215590"; transcript_id "XM_029784804.2"; product "cytosolic carboxypeptidase-like protein 5 isoform X2"; protein_id "XP_029640664.1"; exon_number "15";
NC_043005.1	Gnomon	CDS	27712100	27712308	.	-	1	gene_id "LOC115215590"; db_xref "GeneID:115215590"; gbkey "CDS"; gene "LOC115215590"; ID ""; gene_name "LOC115215590"; transcript_id "XM_029784804.2"; product "cytosolic carboxypeptidase-like protein 5 isoform X2"; protein_id "XP_029640664.1"; exon_number "14";
NC_043005.1	Gnomon	CDS	27723178	27723509	.	-	0	gene_id "LOC115215590"; db_xref "GeneID:115215590"; gbkey "CDS"; gene "LOC115215590"; ID ""; gene_name "LOC115215590"; transcript_id "XM_029784804.2"; product "cytosolic carboxypeptidase-like protein 5 isoform X2"; protein_id "XP_029640664.1"; exon_number "13";
NC_043005.1	Gnomon	CDS	27725721	27726013	.	-	2	gene_id "LOC115215590"; db_xref "GeneID:115215590"; gbkey "CDS"; gene "LOC115215590"; ID ""; gene_name "LOC115215590"; transcript_id "XM_029784804.2"; product "cytosolic carboxypeptidase-like protein 5 isoform X2"; protein_id "XP_029640664.1"; exon_number "12";
NC_043005.1	Gnomon	CDS	27728083	27728219	.	-	1	gene_id "LOC115215590"; db_xref "GeneID:115215590"; gbkey "CDS"; gene "LOC115215590"; ID ""; gene_name "LOC115215590"; transcript_id "XM_029784804.2"; product "cytosolic carboxypeptidase-like protein 5 isoform X2"; protein_id "XP_029640664.1"; exon_number "11";
NC_043005.1	Gnomon	CDS	27732448	27732626	.	-	0	gene_id "LOC115215590"; db_xref "GeneID:115215590"; gbkey "CDS"; gene "LOC115215590"; ID ""; gene_name "LOC115215590"; transcript_id "XM_029784804.2"; product "cytosolic carboxypeptidase-like protein 5 isoform X2"; protein_id "XP_029640664.1"; exon_number "10";
NC_043005.1	Gnomon	CDS	27733636	27733771	.	-	1	gene_id "LOC115215590"; db_xref "GeneID:115215590"; gbkey "CDS"; gene "LOC115215590"; ID ""; gene_name "LOC115215590"; transcript_id "XM_029784804.2"; product "cytosolic carboxypeptidase-like protein 5 isoform X2"; protein_id "XP_029640664.1"; exon_number "9";
NC_043005.1	Gnomon	CDS	27735377	27735546	.	-	0	gene_id "LOC115215590"; db_xref "GeneID:115215590"; gbkey "CDS"; gene "LOC115215590"; ID ""; gene_name "LOC115215590"; transcript_id "XM_029784804.2"; product "cytosolic carboxypeptidase-like protein 5 isoform X2"; protein_id "XP_029640664.1"; exon_number "8";
NC_043005.1	Gnomon	CDS	27738916	27740046	.	-	0	gene_id "LOC115215590"; db_xref "GeneID:115215590"; gbkey "CDS"; gene "LOC115215590"; ID ""; gene_name "LOC115215590"; transcript_id "XM_029784804.2"; product "cytosolic carboxypeptidase-like protein 5 isoform X2"; protein_id "XP_029640664.1"; exon_number "7";
NC_043005.1	Gnomon	CDS	27746363	27746543	.	-	1	gene_id "LOC115215590"; db_xref "GeneID:115215590"; gbkey "CDS"; gene "LOC115215590"; ID ""; gene_name "LOC115215590"; transcript_id "XM_029784804.2"; product "cytosolic carboxypeptidase-like protein 5 isoform X2"; protein_id "XP_029640664.1"; exon_number "6";
NC_043005.1	Gnomon	CDS	27748785	27748957	.	-	0	gene_id "LOC115215590"; db_xref "GeneID:115215590"; gbkey "CDS"; gene "LOC115215590"; ID ""; gene_name "LOC115215590"; transcript_id "XM_029784804.2"; product "cytosolic carboxypeptidase-like protein 5 isoform X2"; protein_id "XP_029640664.1"; exon_number "5";
NC_043005.1	Gnomon	CDS	27756972	27757143	.	-	1	gene_id "LOC115215590"; db_xref "GeneID:115215590"; gbkey "CDS"; gene "LOC115215590"; ID ""; gene_name "LOC115215590"; transcript_id "XM_029784804.2"; product "cytosolic carboxypeptidase-like protein 5 isoform X2"; protein_id "XP_029640664.1"; exon_number "4";
NC_043005.1	Gnomon	CDS	27759988	27760090	.	-	2	gene_id "LOC115215590"; db_xref "GeneID:115215590"; gbkey "CDS"; gene "LOC115215590"; ID ""; gene_name "LOC115215590"; transcript_id "XM_029784804.2"; product "cytosolic carboxypeptidase-like protein 5 isoform X2"; protein_id "XP_029640664.1"; exon_number "3";
NC_043005.1	Gnomon	CDS	27762467	27762572	.	-	0	gene_id "LOC115215590"; db_xref "GeneID:115215590"; gbkey "CDS"; gene "LOC115215590"; ID ""; gene_name "LOC115215590"; transcript_id "XM_029784804.2"; product "cytosolic carboxypeptidase-like protein 5 isoform X2"; protein_id "XP_029640664.1"; exon_number "2";
NC_043005.1	Gnomon	exon	27706282	27706727	.	-	.	gene_id "LOC115215590"; db_xref "GeneID:115215590"; gbkey "mRNA"; gene "LOC115215590"; ID ""; gene_name "LOC115215590"; transcript_id "XM_029784804.2"; product "cytosolic carboxypeptidase-like protein 5, transcript variant X2"; exon_number "17"; model_evidence "Supporting evidence includes similarity to: 7 Proteins, and 100% coverage of the annotated genomic feature by RNAseq alignments, including 16 samples with support for all annotated introns";
NC_043005.1	Gnomon	exon	27708353	27708428	.	-	.	gene_id "LOC115215590"; db_xref "GeneID:115215590"; gbkey "mRNA"; gene "LOC115215590"; ID ""; gene_name "LOC115215590"; transcript_id "XM_029784804.2"; product "cytosolic carboxypeptidase-like protein 5, transcript variant X2"; exon_number "16"; model_evidence "Supporting evidence includes similarity to: 7 Proteins, and 100% coverage of the annotated genomic feature by RNAseq alignments, including 16 samples with support for all annotated introns";
NC_043005.1	Gnomon	exon	27710448	27710508	.	-	.	gene_id "LOC115215590"; db_xref "GeneID:115215590"; gbkey "mRNA"; gene "LOC115215590"; ID ""; gene_name "LOC115215590"; transcript_id "XM_029784804.2"; product "cytosolic carboxypeptidase-like protein 5, transcript variant X2"; exon_number "15"; model_evidence "Supporting evidence includes similarity to: 7 Proteins, and 100% coverage of the annotated genomic feature by RNAseq alignments, including 16 samples with support for all annotated introns";
NC_043005.1	Gnomon	exon	27712100	27712308	.	-	.	gene_id "LOC115215590"; db_xref "GeneID:115215590"; gbkey "mRNA"; gene "LOC115215590"; ID ""; gene_name "LOC115215590"; transcript_id "XM_029784804.2"; product "cytosolic carboxypeptidase-like protein 5, transcript variant X2"; exon_number "14"; model_evidence "Supporting evidence includes similarity to: 7 Proteins, and 100% coverage of the annotated genomic feature by RNAseq alignments, including 16 samples with support for all annotated introns";
NC_043005.1	Gnomon	exon	27723178	27723509	.	-	.	gene_id "LOC115215590"; db_xref "GeneID:115215590"; gbkey "mRNA"; gene "LOC115215590"; ID ""; gene_name "LOC115215590"; transcript_id "XM_029784804.2"; product "cytosolic carboxypeptidase-like protein 5, transcript variant X2"; exon_number "13"; model_evidence "Supporting evidence includes similarity to: 7 Proteins, and 100% coverage of the annotated genomic feature by RNAseq alignments, including 16 samples with support for all annotated introns";
NC_043005.1	Gnomon	exon	27725721	27726013	.	-	.	gene_id "LOC115215590"; db_xref "GeneID:115215590"; gbkey "mRNA"; gene "LOC115215590"; ID ""; gene_name "LOC115215590"; transcript_id "XM_029784804.2"; product "cytosolic carboxypeptidase-like protein 5, transcript variant X2"; exon_number "12"; model_evidence "Supporting evidence includes similarity to: 7 Proteins, and 100% coverage of the annotated genomic feature by RNAseq alignments, including 16 samples with support for all annotated introns";
NC_043005.1	Gnomon	exon	27728083	27728219	.	-	.	gene_id "LOC115215590"; db_xref "GeneID:115215590"; gbkey "mRNA"; gene "LOC115215590"; ID ""; gene_name "LOC115215590"; transcript_id "XM_029784804.2"; product "cytosolic carboxypeptidase-like protein 5, transcript variant X2"; exon_number "11"; model_evidence "Supporting evidence includes similarity to: 7 Proteins, and 100% coverage of the annotated genomic feature by RNAseq alignments, including 16 samples with support for all annotated introns";
NC_043005.1	Gnomon	exon	27732448	27732626	.	-	.	gene_id "LOC115215590"; db_xref "GeneID:115215590"; gbkey "mRNA"; gene "LOC115215590"; ID ""; gene_name "LOC115215590"; transcript_id "XM_029784804.2"; product "cytosolic carboxypeptidase-like protein 5, transcript variant X2"; exon_number "10"; model_evidence "Supporting evidence includes similarity to: 7 Proteins, and 100% coverage of the annotated genomic feature by RNAseq alignments, including 16 samples with support for all annotated introns";
NC_043005.1	Gnomon	exon	27733636	27733771	.	-	.	gene_id "LOC115215590"; db_xref "GeneID:115215590"; gbkey "mRNA"; gene "LOC115215590"; ID ""; gene_name "LOC115215590"; transcript_id "XM_029784804.2"; product "cytosolic carboxypeptidase-like protein 5, transcript variant X2"; exon_number "9"; model_evidence "Supporting evidence includes similarity to: 7 Proteins, and 100% coverage of the annotated genomic feature by RNAseq alignments, including 16 samples with support for all annotated introns";
NC_043005.1	Gnomon	exon	27735377	27735546	.	-	.	gene_id "LOC115215590"; db_xref "GeneID:115215590"; gbkey "mRNA"; gene "LOC115215590"; ID ""; gene_name "LOC115215590"; transcript_id "XM_029784804.2"; product "cytosolic carboxypeptidase-like protein 5, transcript variant X2"; exon_number "8"; model_evidence "Supporting evidence includes similarity to: 7 Proteins, and 100% coverage of the annotated genomic feature by RNAseq alignments, including 16 samples with support for all annotated introns";
NC_043005.1	Gnomon	exon	27738916	27740046	.	-	.	gene_id "LOC115215590"; db_xref "GeneID:115215590"; gbkey "mRNA"; gene "LOC115215590"; ID ""; gene_name "LOC115215590"; transcript_id "XM_029784804.2"; product "cytosolic carboxypeptidase-like protein 5, transcript variant X2"; exon_number "7"; model_evidence "Supporting evidence includes similarity to: 7 Proteins, and 100% coverage of the annotated genomic feature by RNAseq alignments, including 16 samples with support for all annotated introns";
NC_043005.1	Gnomon	exon	27746363	27746543	.	-	.	gene_id "LOC115215590"; db_xref "GeneID:115215590"; gbkey "mRNA"; gene "LOC115215590"; ID ""; gene_name "LOC115215590"; transcript_id "XM_029784804.2"; product "cytosolic carboxypeptidase-like protein 5, transcript variant X2"; exon_number "6"; model_evidence "Supporting evidence includes similarity to: 7 Proteins, and 100% coverage of the annotated genomic feature by RNAseq alignments, including 16 samples with support for all annotated introns";
NC_043005.1	Gnomon	exon	27748785	27748957	.	-	.	gene_id "LOC115215590"; db_xref "GeneID:115215590"; gbkey "mRNA"; gene "LOC115215590"; ID ""; gene_name "LOC115215590"; transcript_id "XM_029784804.2"; product "cytosolic carboxypeptidase-like protein 5, transcript variant X2"; exon_number "5"; model_evidence "Supporting evidence includes similarity to: 7 Proteins, and 100% coverage of the annotated genomic feature by RNAseq alignments, including 16 samples with support for all annotated introns";
NC_043005.1	Gnomon	exon	27756972	27757143	.	-	.	gene_id "LOC115215590"; db_xref "GeneID:115215590"; gbkey "mRNA"; gene "LOC115215590"; ID ""; gene_name "LOC115215590"; transcript_id "XM_029784804.2"; product "cytosolic carboxypeptidase-like protein 5, transcript variant X2"; exon_number "4"; model_evidence "Supporting evidence includes similarity to: 7 Proteins, and 100% coverage of the annotated genomic feature by RNAseq alignments, including 16 samples with support for all annotated introns";
NC_043005.1	Gnomon	exon	27759988	27760090	.	-	.	gene_id "LOC115215590"; db_xref "GeneID:115215590"; gbkey "mRNA"; gene "LOC115215590"; ID ""; gene_name "LOC115215590"; transcript_id "XM_029784804.2"; product "cytosolic carboxypeptidase-like protein 5, transcript variant X2"; exon_number "3"; model_evidence "Supporting evidence includes similarity to: 7 Proteins, and 100% coverage of the annotated genomic feature by RNAseq alignments, including 16 samples with support for all annotated introns";
NC_043005.1	Gnomon	exon	27762467	27762586	.	-	.	gene_id "LOC115215590"; db_xref "GeneID:115215590"; gbkey "mRNA"; gene "LOC115215590"; ID ""; gene_name "LOC115215590"; transcript_id "XM_029784804.2"; product "cytosolic carboxypeptidase-like protein 5, transcript variant X2"; exon_number "2"; model_evidence "Supporting evidence includes similarity to: 7 Proteins, and 100% coverage of the annotated genomic feature by RNAseq alignments, including 16 samples with support for all annotated introns";
NC_043005.1	Gnomon	exon	27781469	27781700	.	-	.	gene_id "LOC115215590"; db_xref "GeneID:115215590"; gbkey "mRNA"; gene "LOC115215590"; ID ""; gene_name "LOC115215590"; transcript_id "XM_029784804.2"; product "cytosolic carboxypeptidase-like protein 5, transcript variant X2"; exon_number "1"; model_evidence "Supporting evidence includes similarity to: 7 Proteins, and 100% coverage of the annotated genomic feature by RNAseq alignments, including 16 samples with support for all annotated introns";
NC_043005.1	Gnomon	start_codon	27762570	27762572	.	-	0	gene_id "LOC115215590"; db_xref "GeneID:115215590"; gbkey "CDS"; gene "LOC115215590"; ID ""; gene_name "LOC115215590"; transcript_id "XM_029784804.2"; product "cytosolic carboxypeptidase-like protein 5 isoform X2"; protein_id "XP_029640664.1"; exon_number "2";
NC_043005.1	Gnomon	stop_codon	27706716	27706718	.	-	0	gene_id "LOC115215590"; db_xref "GeneID:115215590"; gbkey "CDS"; gene "LOC115215590"; ID ""; gene_name "LOC115215590"; transcript_id "XM_029784804.2"; product "cytosolic carboxypeptidase-like protein 5 isoform X2"; protein_id "XP_029640664.1"; exon_number "17";
NC_043005.1	Gnomon	transcript	27708278	27781702	.	-	.	gene_id "LOC115215590"; ID "XM_036505837.1"; gene_name "LOC115215590"; transcript_id "XM_036505837.1";
NC_043005.1	Gnomon	CDS	27708296	27708428	.	-	1	gene_id "LOC115215590"; db_xref "GeneID:115215590"; gbkey "CDS"; gene "LOC115215590"; ID ""; gene_name "LOC115215590"; transcript_id "XM_036505837.1"; product "cytosolic carboxypeptidase-like protein 5 isoform X1"; protein_id "XP_036361730.1"; exon_number "16";
NC_043005.1	Gnomon	CDS	27710448	27710508	.	-	2	gene_id "LOC115215590"; db_xref "GeneID:115215590"; gbkey "CDS"; gene "LOC115215590"; ID ""; gene_name "LOC115215590"; transcript_id "XM_036505837.1"; product "cytosolic carboxypeptidase-like protein 5 isoform X1"; protein_id "XP_036361730.1"; exon_number "15";
NC_043005.1	Gnomon	CDS	27712100	27712308	.	-	1	gene_id "LOC115215590"; db_xref "GeneID:115215590"; gbkey "CDS"; gene "LOC115215590"; ID ""; gene_name "LOC115215590"; transcript_id "XM_036505837.1"; product "cytosolic carboxypeptidase-like protein 5 isoform X1"; protein_id "XP_036361730.1"; exon_number "14";
NC_043005.1	Gnomon	CDS	27723178	27723509	.	-	0	gene_id "LOC115215590"; db_xref "GeneID:115215590"; gbkey "CDS"; gene "LOC115215590"; ID ""; gene_name "LOC115215590"; transcript_id "XM_036505837.1"; product "cytosolic carboxypeptidase-like protein 5 isoform X1"; protein_id "XP_036361730.1"; exon_number "13";
NC_043005.1	Gnomon	CDS	27725721	27726013	.	-	2	gene_id "LOC115215590"; db_xref "GeneID:115215590"; gbkey "CDS"; gene "LOC115215590"; ID ""; gene_name "LOC115215590"; transcript_id "XM_036505837.1"; product "cytosolic carboxypeptidase-like protein 5 isoform X1"; protein_id "XP_036361730.1"; exon_number "12";
NC_043005.1	Gnomon	CDS	27728083	27728219	.	-	1	gene_id "LOC115215590"; db_xref "GeneID:115215590"; gbkey "CDS"; gene "LOC115215590"; ID ""; gene_name "LOC115215590"; transcript_id "XM_036505837.1"; product "cytosolic carboxypeptidase-like protein 5 isoform X1"; protein_id "XP_036361730.1"; exon_number "11";
NC_043005.1	Gnomon	CDS	27732448	27732626	.	-	0	gene_id "LOC115215590"; db_xref "GeneID:115215590"; gbkey "CDS"; gene "LOC115215590"; ID ""; gene_name "LOC115215590"; transcript_id "XM_036505837.1"; product "cytosolic carboxypeptidase-like protein 5 isoform X1"; protein_id "XP_036361730.1"; exon_number "10";
NC_043005.1	Gnomon	CDS	27733636	27733771	.	-	1	gene_id "LOC115215590"; db_xref "GeneID:115215590"; gbkey "CDS"; gene "LOC115215590"; ID ""; gene_name "LOC115215590"; transcript_id "XM_036505837.1"; product "cytosolic carboxypeptidase-like protein 5 isoform X1"; protein_id "XP_036361730.1"; exon_number "9";
NC_043005.1	Gnomon	CDS	27735377	27735546	.	-	0	gene_id "LOC115215590"; db_xref "GeneID:115215590"; gbkey "CDS"; gene "LOC115215590"; ID ""; gene_name "LOC115215590"; transcript_id "XM_036505837.1"; product "cytosolic carboxypeptidase-like protein 5 isoform X1"; protein_id "XP_036361730.1"; exon_number "8";
NC_043005.1	Gnomon	CDS	27738916	27740046	.	-	0	gene_id "LOC115215590"; db_xref "GeneID:115215590"; gbkey "CDS"; gene "LOC115215590"; ID ""; gene_name "LOC115215590"; transcript_id "XM_036505837.1"; product "cytosolic carboxypeptidase-like protein 5 isoform X1"; protein_id "XP_036361730.1"; exon_number "7";
NC_043005.1	Gnomon	CDS	27746363	27746543	.	-	1	gene_id "LOC115215590"; db_xref "GeneID:115215590"; gbkey "CDS"; gene "LOC115215590"; ID ""; gene_name "LOC115215590"; transcript_id "XM_036505837.1"; product "cytosolic carboxypeptidase-like protein 5 isoform X1"; protein_id "XP_036361730.1"; exon_number "6";
NC_043005.1	Gnomon	CDS	27748785	27748957	.	-	0	gene_id "LOC115215590"; db_xref "GeneID:115215590"; gbkey "CDS"; gene "LOC115215590"; ID ""; gene_name "LOC115215590"; transcript_id "XM_036505837.1"; product "cytosolic carboxypeptidase-like protein 5 isoform X1"; protein_id "XP_036361730.1"; exon_number "5";
NC_043005.1	Gnomon	CDS	27756972	27757143	.	-	1	gene_id "LOC115215590"; db_xref "GeneID:115215590"; gbkey "CDS"; gene "LOC115215590"; ID ""; gene_name "LOC115215590"; transcript_id "XM_036505837.1"; product "cytosolic carboxypeptidase-like protein 5 isoform X1"; protein_id "XP_036361730.1"; exon_number "4";
NC_043005.1	Gnomon	CDS	27759988	27760090	.	-	2	gene_id "LOC115215590"; db_xref "GeneID:115215590"; gbkey "CDS"; gene "LOC115215590"; ID ""; gene_name "LOC115215590"; transcript_id "XM_036505837.1"; product "cytosolic carboxypeptidase-like protein 5 isoform X1"; protein_id "XP_036361730.1"; exon_number "3";
NC_043005.1	Gnomon	CDS	27762467	27762572	.	-	0	gene_id "LOC115215590"; db_xref "GeneID:115215590"; gbkey "CDS"; gene "LOC115215590"; ID ""; gene_name "LOC115215590"; transcript_id "XM_036505837.1"; product "cytosolic carboxypeptidase-like protein 5 isoform X1"; protein_id "XP_036361730.1"; exon_number "2";
NC_043005.1	Gnomon	exon	27708278	27708428	.	-	.	gene_id "LOC115215590"; db_xref "GeneID:115215590"; gbkey "mRNA"; gene "LOC115215590"; ID ""; gene_name "LOC115215590"; transcript_id "XM_036505837.1"; product "cytosolic carboxypeptidase-like protein 5, transcript variant X1"; exon_number "16"; model_evidence "Supporting evidence includes similarity to: 7 Proteins, and 100% coverage of the annotated genomic feature by RNAseq alignments, including 16 samples with support for all annotated introns";
NC_043005.1	Gnomon	exon	27710448	27710508	.	-	.	gene_id "LOC115215590"; db_xref "GeneID:115215590"; gbkey "mRNA"; gene "LOC115215590"; ID ""; gene_name "LOC115215590"; transcript_id "XM_036505837.1"; product "cytosolic carboxypeptidase-like protein 5, transcript variant X1"; exon_number "15"; model_evidence "Supporting evidence includes similarity to: 7 Proteins, and 100% coverage of the annotated genomic feature by RNAseq alignments, including 16 samples with support for all annotated introns";
NC_043005.1	Gnomon	exon	27712100	27712308	.	-	.	gene_id "LOC115215590"; db_xref "GeneID:115215590"; gbkey "mRNA"; gene "LOC115215590"; ID ""; gene_name "LOC115215590"; transcript_id "XM_036505837.1"; product "cytosolic carboxypeptidase-like protein 5, transcript variant X1"; exon_number "14"; model_evidence "Supporting evidence includes similarity to: 7 Proteins, and 100% coverage of the annotated genomic feature by RNAseq alignments, including 16 samples with support for all annotated introns";
NC_043005.1	Gnomon	exon	27723178	27723509	.	-	.	gene_id "LOC115215590"; db_xref "GeneID:115215590"; gbkey "mRNA"; gene "LOC115215590"; ID ""; gene_name "LOC115215590"; transcript_id "XM_036505837.1"; product "cytosolic carboxypeptidase-like protein 5, transcript variant X1"; exon_number "13"; model_evidence "Supporting evidence includes similarity to: 7 Proteins, and 100% coverage of the annotated genomic feature by RNAseq alignments, including 16 samples with support for all annotated introns";
NC_043005.1	Gnomon	exon	27725721	27726013	.	-	.	gene_id "LOC115215590"; db_xref "GeneID:115215590"; gbkey "mRNA"; gene "LOC115215590"; ID ""; gene_name "LOC115215590"; transcript_id "XM_036505837.1"; product "cytosolic carboxypeptidase-like protein 5, transcript variant X1"; exon_number "12"; model_evidence "Supporting evidence includes similarity to: 7 Proteins, and 100% coverage of the annotated genomic feature by RNAseq alignments, including 16 samples with support for all annotated introns";
NC_043005.1	Gnomon	exon	27728083	27728219	.	-	.	gene_id "LOC115215590"; db_xref "GeneID:115215590"; gbkey "mRNA"; gene "LOC115215590"; ID ""; gene_name "LOC115215590"; transcript_id "XM_036505837.1"; product "cytosolic carboxypeptidase-like protein 5, transcript variant X1"; exon_number "11"; model_evidence "Supporting evidence includes similarity to: 7 Proteins, and 100% coverage of the annotated genomic feature by RNAseq alignments, including 16 samples with support for all annotated introns";
NC_043005.1	Gnomon	exon	27732448	27732626	.	-	.	gene_id "LOC115215590"; db_xref "GeneID:115215590"; gbkey "mRNA"; gene "LOC115215590"; ID ""; gene_name "LOC115215590"; transcript_id "XM_036505837.1"; product "cytosolic carboxypeptidase-like protein 5, transcript variant X1"; exon_number "10"; model_evidence "Supporting evidence includes similarity to: 7 Proteins, and 100% coverage of the annotated genomic feature by RNAseq alignments, including 16 samples with support for all annotated introns";
NC_043005.1	Gnomon	exon	27733636	27733771	.	-	.	gene_id "LOC115215590"; db_xref "GeneID:115215590"; gbkey "mRNA"; gene "LOC115215590"; ID ""; gene_name "LOC115215590"; transcript_id "XM_036505837.1"; product "cytosolic carboxypeptidase-like protein 5, transcript variant X1"; exon_number "9"; model_evidence "Supporting evidence includes similarity to: 7 Proteins, and 100% coverage of the annotated genomic feature by RNAseq alignments, including 16 samples with support for all annotated introns";
NC_043005.1	Gnomon	exon	27735377	27735546	.	-	.	gene_id "LOC115215590"; db_xref "GeneID:115215590"; gbkey "mRNA"; gene "LOC115215590"; ID ""; gene_name "LOC115215590"; transcript_id "XM_036505837.1"; product "cytosolic carboxypeptidase-like protein 5, transcript variant X1"; exon_number "8"; model_evidence "Supporting evidence includes similarity to: 7 Proteins, and 100% coverage of the annotated genomic feature by RNAseq alignments, including 16 samples with support for all annotated introns";
NC_043005.1	Gnomon	exon	27738916	27740046	.	-	.	gene_id "LOC115215590"; db_xref "GeneID:115215590"; gbkey "mRNA"; gene "LOC115215590"; ID ""; gene_name "LOC115215590"; transcript_id "XM_036505837.1"; product "cytosolic carboxypeptidase-like protein 5, transcript variant X1"; exon_number "7"; model_evidence "Supporting evidence includes similarity to: 7 Proteins, and 100% coverage of the annotated genomic feature by RNAseq alignments, including 16 samples with support for all annotated introns";
NC_043005.1	Gnomon	exon	27746363	27746543	.	-	.	gene_id "LOC115215590"; db_xref "GeneID:115215590"; gbkey "mRNA"; gene "LOC115215590"; ID ""; gene_name "LOC115215590"; transcript_id "XM_036505837.1"; product "cytosolic carboxypeptidase-like protein 5, transcript variant X1"; exon_number "6"; model_evidence "Supporting evidence includes similarity to: 7 Proteins, and 100% coverage of the annotated genomic feature by RNAseq alignments, including 16 samples with support for all annotated introns";
NC_043005.1	Gnomon	exon	27748785	27748957	.	-	.	gene_id "LOC115215590"; db_xref "GeneID:115215590"; gbkey "mRNA"; gene "LOC115215590"; ID ""; gene_name "LOC115215590"; transcript_id "XM_036505837.1"; product "cytosolic carboxypeptidase-like protein 5, transcript variant X1"; exon_number "5"; model_evidence "Supporting evidence includes similarity to: 7 Proteins, and 100% coverage of the annotated genomic feature by RNAseq alignments, including 16 samples with support for all annotated introns";
NC_043005.1	Gnomon	exon	27756972	27757143	.	-	.	gene_id "LOC115215590"; db_xref "GeneID:115215590"; gbkey "mRNA"; gene "LOC115215590"; ID ""; gene_name "LOC115215590"; transcript_id "XM_036505837.1"; product "cytosolic carboxypeptidase-like protein 5, transcript variant X1"; exon_number "4"; model_evidence "Supporting evidence includes similarity to: 7 Proteins, and 100% coverage of the annotated genomic feature by RNAseq alignments, including 16 samples with support for all annotated introns";
NC_043005.1	Gnomon	exon	27759988	27760090	.	-	.	gene_id "LOC115215590"; db_xref "GeneID:115215590"; gbkey "mRNA"; gene "LOC115215590"; ID ""; gene_name "LOC115215590"; transcript_id "XM_036505837.1"; product "cytosolic carboxypeptidase-like protein 5, transcript variant X1"; exon_number "3"; model_evidence "Supporting evidence includes similarity to: 7 Proteins, and 100% coverage of the annotated genomic feature by RNAseq alignments, including 16 samples with support for all annotated introns";
NC_043005.1	Gnomon	exon	27762467	27762586	.	-	.	gene_id "LOC115215590"; db_xref "GeneID:115215590"; gbkey "mRNA"; gene "LOC115215590"; ID ""; gene_name "LOC115215590"; transcript_id "XM_036505837.1"; product "cytosolic carboxypeptidase-like protein 5, transcript variant X1"; exon_number "2"; model_evidence "Supporting evidence includes similarity to: 7 Proteins, and 100% coverage of the annotated genomic feature by RNAseq alignments, including 16 samples with support for all annotated introns";
NC_043005.1	Gnomon	exon	27781469	27781702	.	-	.	gene_id "LOC115215590"; db_xref "GeneID:115215590"; gbkey "mRNA"; gene "LOC115215590"; ID ""; gene_name "LOC115215590"; transcript_id "XM_036505837.1"; product "cytosolic carboxypeptidase-like protein 5, transcript variant X1"; exon_number "1"; model_evidence "Supporting evidence includes similarity to: 7 Proteins, and 100% coverage of the annotated genomic feature by RNAseq alignments, including 16 samples with support for all annotated introns";
NC_043005.1	Gnomon	start_codon	27762570	27762572	.	-	0	gene_id "LOC115215590"; db_xref "GeneID:115215590"; gbkey "CDS"; gene "LOC115215590"; ID ""; gene_name "LOC115215590"; transcript_id "XM_036505837.1"; product "cytosolic carboxypeptidase-like protein 5 isoform X1"; protein_id "XP_036361730.1"; exon_number "2";
NC_043005.1	Gnomon	stop_codon	27708293	27708295	.	-	0	gene_id "LOC115215590"; db_xref "GeneID:115215590"; gbkey "CDS"; gene "LOC115215590"; ID ""; gene_name "LOC115215590"; transcript_id "XM_036505837.1"; product "cytosolic carboxypeptidase-like protein 5 isoform X1"; protein_id "XP_036361730.1"; exon_number "16";
NC_043005.1	Gnomon	transcript	27708278	27781701	.	-	.	gene_id "LOC115215590"; ID "XM_036505838.1"; gene_name "LOC115215590"; transcript_id "XM_036505838.1";
NC_043005.1	Gnomon	CDS	27708296	27708428	.	-	1	gene_id "LOC115215590"; db_xref "GeneID:115215590"; gbkey "CDS"; gene "LOC115215590"; ID ""; gene_name "LOC115215590"; transcript_id "XM_036505838.1"; product "cytosolic carboxypeptidase-like protein 5 isoform X3"; protein_id "XP_036361731.1"; exon_number "16";
NC_043005.1	Gnomon	CDS	27710448	27710508	.	-	2	gene_id "LOC115215590"; db_xref "GeneID:115215590"; gbkey "CDS"; gene "LOC115215590"; ID ""; gene_name "LOC115215590"; transcript_id "XM_036505838.1"; product "cytosolic carboxypeptidase-like protein 5 isoform X3"; protein_id "XP_036361731.1"; exon_number "15";
NC_043005.1	Gnomon	CDS	27712163	27712308	.	-	1	gene_id "LOC115215590"; db_xref "GeneID:115215590"; gbkey "CDS"; gene "LOC115215590"; ID ""; gene_name "LOC115215590"; transcript_id "XM_036505838.1"; product "cytosolic carboxypeptidase-like protein 5 isoform X3"; protein_id "XP_036361731.1"; exon_number "14";
NC_043005.1	Gnomon	CDS	27723178	27723509	.	-	0	gene_id "LOC115215590"; db_xref "GeneID:115215590"; gbkey "CDS"; gene "LOC115215590"; ID ""; gene_name "LOC115215590"; transcript_id "XM_036505838.1"; product "cytosolic carboxypeptidase-like protein 5 isoform X3"; protein_id "XP_036361731.1"; exon_number "13";
NC_043005.1	Gnomon	CDS	27725721	27726013	.	-	2	gene_id "LOC115215590"; db_xref "GeneID:115215590"; gbkey "CDS"; gene "LOC115215590"; ID ""; gene_name "LOC115215590"; transcript_id "XM_036505838.1"; product "cytosolic carboxypeptidase-like protein 5 isoform X3"; protein_id "XP_036361731.1"; exon_number "12";
NC_043005.1	Gnomon	CDS	27728083	27728219	.	-	1	gene_id "LOC115215590"; db_xref "GeneID:115215590"; gbkey "CDS"; gene "LOC115215590"; ID ""; gene_name "LOC115215590"; transcript_id "XM_036505838.1"; product "cytosolic carboxypeptidase-like protein 5 isoform X3"; protein_id "XP_036361731.1"; exon_number "11";
NC_043005.1	Gnomon	CDS	27732448	27732626	.	-	0	gene_id "LOC115215590"; db_xref "GeneID:115215590"; gbkey "CDS"; gene "LOC115215590"; ID ""; gene_name "LOC115215590"; transcript_id "XM_036505838.1"; product "cytosolic carboxypeptidase-like protein 5 isoform X3"; protein_id "XP_036361731.1"; exon_number "10";
NC_043005.1	Gnomon	CDS	27733636	27733771	.	-	1	gene_id "LOC115215590"; db_xref "GeneID:115215590"; gbkey "CDS"; gene "LOC115215590"; ID ""; gene_name "LOC115215590"; transcript_id "XM_036505838.1"; product "cytosolic carboxypeptidase-like protein 5 isoform X3"; protein_id "XP_036361731.1"; exon_number "9";
NC_043005.1	Gnomon	CDS	27735377	27735546	.	-	0	gene_id "LOC115215590"; db_xref "GeneID:115215590"; gbkey "CDS"; gene "LOC115215590"; ID ""; gene_name "LOC115215590"; transcript_id "XM_036505838.1"; product "cytosolic carboxypeptidase-like protein 5 isoform X3"; protein_id "XP_036361731.1"; exon_number "8";
NC_043005.1	Gnomon	CDS	27738916	27740046	.	-	0	gene_id "LOC115215590"; db_xref "GeneID:115215590"; gbkey "CDS"; gene "LOC115215590"; ID ""; gene_name "LOC115215590"; transcript_id "XM_036505838.1"; product "cytosolic carboxypeptidase-like protein 5 isoform X3"; protein_id "XP_036361731.1"; exon_number "7";
NC_043005.1	Gnomon	CDS	27746363	27746543	.	-	1	gene_id "LOC115215590"; db_xref "GeneID:115215590"; gbkey "CDS"; gene "LOC115215590"; ID ""; gene_name "LOC115215590"; transcript_id "XM_036505838.1"; product "cytosolic carboxypeptidase-like protein 5 isoform X3"; protein_id "XP_036361731.1"; exon_number "6";
NC_043005.1	Gnomon	CDS	27748785	27748957	.	-	0	gene_id "LOC115215590"; db_xref "GeneID:115215590"; gbkey "CDS"; gene "LOC115215590"; ID ""; gene_name "LOC115215590"; transcript_id "XM_036505838.1"; product "cytosolic carboxypeptidase-like protein 5 isoform X3"; protein_id "XP_036361731.1"; exon_number "5";
NC_043005.1	Gnomon	CDS	27756972	27757143	.	-	1	gene_id "LOC115215590"; db_xref "GeneID:115215590"; gbkey "CDS"; gene "LOC115215590"; ID ""; gene_name "LOC115215590"; transcript_id "XM_036505838.1"; product "cytosolic carboxypeptidase-like protein 5 isoform X3"; protein_id "XP_036361731.1"; exon_number "4";
NC_043005.1	Gnomon	CDS	27759988	27760090	.	-	2	gene_id "LOC115215590"; db_xref "GeneID:115215590"; gbkey "CDS"; gene "LOC115215590"; ID ""; gene_name "LOC115215590"; transcript_id "XM_036505838.1"; product "cytosolic carboxypeptidase-like protein 5 isoform X3"; protein_id "XP_036361731.1"; exon_number "3";
NC_043005.1	Gnomon	CDS	27762467	27762572	.	-	0	gene_id "LOC115215590"; db_xref "GeneID:115215590"; gbkey "CDS"; gene "LOC115215590"; ID ""; gene_name "LOC115215590"; transcript_id "XM_036505838.1"; product "cytosolic carboxypeptidase-like protein 5 isoform X3"; protein_id "XP_036361731.1"; exon_number "2";
NC_043005.1	Gnomon	exon	27708278	27708428	.	-	.	gene_id "LOC115215590"; db_xref "GeneID:115215590"; gbkey "mRNA"; gene "LOC115215590"; ID ""; gene_name "LOC115215590"; transcript_id "XM_036505838.1"; product "cytosolic carboxypeptidase-like protein 5, transcript variant X3"; exon_number "16"; model_evidence "Supporting evidence includes similarity to: 7 Proteins, and 100% coverage of the annotated genomic feature by RNAseq alignments, including 4 samples with support for all annotated introns";
NC_043005.1	Gnomon	exon	27710448	27710508	.	-	.	gene_id "LOC115215590"; db_xref "GeneID:115215590"; gbkey "mRNA"; gene "LOC115215590"; ID ""; gene_name "LOC115215590"; transcript_id "XM_036505838.1"; product "cytosolic carboxypeptidase-like protein 5, transcript variant X3"; exon_number "15"; model_evidence "Supporting evidence includes similarity to: 7 Proteins, and 100% coverage of the annotated genomic feature by RNAseq alignments, including 4 samples with support for all annotated introns";
NC_043005.1	Gnomon	exon	27712163	27712308	.	-	.	gene_id "LOC115215590"; db_xref "GeneID:115215590"; gbkey "mRNA"; gene "LOC115215590"; ID ""; gene_name "LOC115215590"; transcript_id "XM_036505838.1"; product "cytosolic carboxypeptidase-like protein 5, transcript variant X3"; exon_number "14"; model_evidence "Supporting evidence includes similarity to: 7 Proteins, and 100% coverage of the annotated genomic feature by RNAseq alignments, including 4 samples with support for all annotated introns";
NC_043005.1	Gnomon	exon	27723178	27723509	.	-	.	gene_id "LOC115215590"; db_xref "GeneID:115215590"; gbkey "mRNA"; gene "LOC115215590"; ID ""; gene_name "LOC115215590"; transcript_id "XM_036505838.1"; product "cytosolic carboxypeptidase-like protein 5, transcript variant X3"; exon_number "13"; model_evidence "Supporting evidence includes similarity to: 7 Proteins, and 100% coverage of the annotated genomic feature by RNAseq alignments, including 4 samples with support for all annotated introns";
NC_043005.1	Gnomon	exon	27725721	27726013	.	-	.	gene_id "LOC115215590"; db_xref "GeneID:115215590"; gbkey "mRNA"; gene "LOC115215590"; ID ""; gene_name "LOC115215590"; transcript_id "XM_036505838.1"; product "cytosolic carboxypeptidase-like protein 5, transcript variant X3"; exon_number "12"; model_evidence "Supporting evidence includes similarity to: 7 Proteins, and 100% coverage of the annotated genomic feature by RNAseq alignments, including 4 samples with support for all annotated introns";
NC_043005.1	Gnomon	exon	27728083	27728219	.	-	.	gene_id "LOC115215590"; db_xref "GeneID:115215590"; gbkey "mRNA"; gene "LOC115215590"; ID ""; gene_name "LOC115215590"; transcript_id "XM_036505838.1"; product "cytosolic carboxypeptidase-like protein 5, transcript variant X3"; exon_number "11"; model_evidence "Supporting evidence includes similarity to: 7 Proteins, and 100% coverage of the annotated genomic feature by RNAseq alignments, including 4 samples with support for all annotated introns";
NC_043005.1	Gnomon	exon	27732448	27732626	.	-	.	gene_id "LOC115215590"; db_xref "GeneID:115215590"; gbkey "mRNA"; gene "LOC115215590"; ID ""; gene_name "LOC115215590"; transcript_id "XM_036505838.1"; product "cytosolic carboxypeptidase-like protein 5, transcript variant X3"; exon_number "10"; model_evidence "Supporting evidence includes similarity to: 7 Proteins, and 100% coverage of the annotated genomic feature by RNAseq alignments, including 4 samples with support for all annotated introns";
NC_043005.1	Gnomon	exon	27733636	27733771	.	-	.	gene_id "LOC115215590"; db_xref "GeneID:115215590"; gbkey "mRNA"; gene "LOC115215590"; ID ""; gene_name "LOC115215590"; transcript_id "XM_036505838.1"; product "cytosolic carboxypeptidase-like protein 5, transcript variant X3"; exon_number "9"; model_evidence "Supporting evidence includes similarity to: 7 Proteins, and 100% coverage of the annotated genomic feature by RNAseq alignments, including 4 samples with support for all annotated introns";
NC_043005.1	Gnomon	exon	27735377	27735546	.	-	.	gene_id "LOC115215590"; db_xref "GeneID:115215590"; gbkey "mRNA"; gene "LOC115215590"; ID ""; gene_name "LOC115215590"; transcript_id "XM_036505838.1"; product "cytosolic carboxypeptidase-like protein 5, transcript variant X3"; exon_number "8"; model_evidence "Supporting evidence includes similarity to: 7 Proteins, and 100% coverage of the annotated genomic feature by RNAseq alignments, including 4 samples with support for all annotated introns";
NC_043005.1	Gnomon	exon	27738916	27740046	.	-	.	gene_id "LOC115215590"; db_xref "GeneID:115215590"; gbkey "mRNA"; gene "LOC115215590"; ID ""; gene_name "LOC115215590"; transcript_id "XM_036505838.1"; product "cytosolic carboxypeptidase-like protein 5, transcript variant X3"; exon_number "7"; model_evidence "Supporting evidence includes similarity to: 7 Proteins, and 100% coverage of the annotated genomic feature by RNAseq alignments, including 4 samples with support for all annotated introns";
NC_043005.1	Gnomon	exon	27746363	27746543	.	-	.	gene_id "LOC115215590"; db_xref "GeneID:115215590"; gbkey "mRNA"; gene "LOC115215590"; ID ""; gene_name "LOC115215590"; transcript_id "XM_036505838.1"; product "cytosolic carboxypeptidase-like protein 5, transcript variant X3"; exon_number "6"; model_evidence "Supporting evidence includes similarity to: 7 Proteins, and 100% coverage of the annotated genomic feature by RNAseq alignments, including 4 samples with support for all annotated introns";
NC_043005.1	Gnomon	exon	27748785	27748957	.	-	.	gene_id "LOC115215590"; db_xref "GeneID:115215590"; gbkey "mRNA"; gene "LOC115215590"; ID ""; gene_name "LOC115215590"; transcript_id "XM_036505838.1"; product "cytosolic carboxypeptidase-like protein 5, transcript variant X3"; exon_number "5"; model_evidence "Supporting evidence includes similarity to: 7 Proteins, and 100% coverage of the annotated genomic feature by RNAseq alignments, including 4 samples with support for all annotated introns";
NC_043005.1	Gnomon	exon	27756972	27757143	.	-	.	gene_id "LOC115215590"; db_xref "GeneID:115215590"; gbkey "mRNA"; gene "LOC115215590"; ID ""; gene_name "LOC115215590"; transcript_id "XM_036505838.1"; product "cytosolic carboxypeptidase-like protein 5, transcript variant X3"; exon_number "4"; model_evidence "Supporting evidence includes similarity to: 7 Proteins, and 100% coverage of the annotated genomic feature by RNAseq alignments, including 4 samples with support for all annotated introns";
NC_043005.1	Gnomon	exon	27759988	27760090	.	-	.	gene_id "LOC115215590"; db_xref "GeneID:115215590"; gbkey "mRNA"; gene "LOC115215590"; ID ""; gene_name "LOC115215590"; transcript_id "XM_036505838.1"; product "cytosolic carboxypeptidase-like protein 5, transcript variant X3"; exon_number "3"; model_evidence "Supporting evidence includes similarity to: 7 Proteins, and 100% coverage of the annotated genomic feature by RNAseq alignments, including 4 samples with support for all annotated introns";
NC_043005.1	Gnomon	exon	27762467	27762586	.	-	.	gene_id "LOC115215590"; db_xref "GeneID:115215590"; gbkey "mRNA"; gene "LOC115215590"; ID ""; gene_name "LOC115215590"; transcript_id "XM_036505838.1"; product "cytosolic carboxypeptidase-like protein 5, transcript variant X3"; exon_number "2"; model_evidence "Supporting evidence includes similarity to: 7 Proteins, and 100% coverage of the annotated genomic feature by RNAseq alignments, including 4 samples with support for all annotated introns";
NC_043005.1	Gnomon	exon	27781469	27781701	.	-	.	gene_id "LOC115215590"; db_xref "GeneID:115215590"; gbkey "mRNA"; gene "LOC115215590"; ID ""; gene_name "LOC115215590"; transcript_id "XM_036505838.1"; product "cytosolic carboxypeptidase-like protein 5, transcript variant X3"; exon_number "1"; model_evidence "Supporting evidence includes similarity to: 7 Proteins, and 100% coverage of the annotated genomic feature by RNAseq alignments, including 4 samples with support for all annotated introns";
NC_043005.1	Gnomon	start_codon	27762570	27762572	.	-	0	gene_id "LOC115215590"; db_xref "GeneID:115215590"; gbkey "CDS"; gene "LOC115215590"; ID ""; gene_name "LOC115215590"; transcript_id "XM_036505838.1"; product "cytosolic carboxypeptidase-like protein 5 isoform X3"; protein_id "XP_036361731.1"; exon_number "2";
NC_043005.1	Gnomon	stop_codon	27708293	27708295	.	-	0	gene_id "LOC115215590"; db_xref "GeneID:115215590"; gbkey "CDS"; gene "LOC115215590"; ID ""; gene_name "LOC115215590"; transcript_id "XM_036505838.1"; product "cytosolic carboxypeptidase-like protein 5 isoform X3"; protein_id "XP_036361731.1"; exon_number "16";
NC_043005.1	Gnomon	transcript	27706282	27781700	.	-	.	gene_id "LOC115215590"; ID "XM_036505839.1"; gene_name "LOC115215590"; transcript_id "XM_036505839.1";
NC_043005.1	Gnomon	CDS	27708388	27708428	.	-	2	gene_id "LOC115215590"; db_xref "GeneID:115215590"; gbkey "CDS"; gene "LOC115215590"; ID ""; gene_name "LOC115215590"; transcript_id "XM_036505839.1"; product "cytosolic carboxypeptidase-like protein 5 isoform X4"; protein_id "XP_036361732.1"; exon_number "15";
NC_043005.1	Gnomon	CDS	27712100	27712308	.	-	1	gene_id "LOC115215590"; db_xref "GeneID:115215590"; gbkey "CDS"; gene "LOC115215590"; ID ""; gene_name "LOC115215590"; transcript_id "XM_036505839.1"; product "cytosolic carboxypeptidase-like protein 5 isoform X4"; protein_id "XP_036361732.1"; exon_number "14";
NC_043005.1	Gnomon	CDS	27723178	27723509	.	-	0	gene_id "LOC115215590"; db_xref "GeneID:115215590"; gbkey "CDS"; gene "LOC115215590"; ID ""; gene_name "LOC115215590"; transcript_id "XM_036505839.1"; product "cytosolic carboxypeptidase-like protein 5 isoform X4"; protein_id "XP_036361732.1"; exon_number "13";
NC_043005.1	Gnomon	CDS	27725721	27726013	.	-	2	gene_id "LOC115215590"; db_xref "GeneID:115215590"; gbkey "CDS"; gene "LOC115215590"; ID ""; gene_name "LOC115215590"; transcript_id "XM_036505839.1"; product "cytosolic carboxypeptidase-like protein 5 isoform X4"; protein_id "XP_036361732.1"; exon_number "12";
NC_043005.1	Gnomon	CDS	27728083	27728219	.	-	1	gene_id "LOC115215590"; db_xref "GeneID:115215590"; gbkey "CDS"; gene "LOC115215590"; ID ""; gene_name "LOC115215590"; transcript_id "XM_036505839.1"; product "cytosolic carboxypeptidase-like protein 5 isoform X4"; protein_id "XP_036361732.1"; exon_number "11";
NC_043005.1	Gnomon	CDS	27732448	27732626	.	-	0	gene_id "LOC115215590"; db_xref "GeneID:115215590"; gbkey "CDS"; gene "LOC115215590"; ID ""; gene_name "LOC115215590"; transcript_id "XM_036505839.1"; product "cytosolic carboxypeptidase-like protein 5 isoform X4"; protein_id "XP_036361732.1"; exon_number "10";
NC_043005.1	Gnomon	CDS	27733636	27733771	.	-	1	gene_id "LOC115215590"; db_xref "GeneID:115215590"; gbkey "CDS"; gene "LOC115215590"; ID ""; gene_name "LOC115215590"; transcript_id "XM_036505839.1"; product "cytosolic carboxypeptidase-like protein 5 isoform X4"; protein_id "XP_036361732.1"; exon_number "9";
NC_043005.1	Gnomon	CDS	27735377	27735546	.	-	0	gene_id "LOC115215590"; db_xref "GeneID:115215590"; gbkey "CDS"; gene "LOC115215590"; ID ""; gene_name "LOC115215590"; transcript_id "XM_036505839.1"; product "cytosolic carboxypeptidase-like protein 5 isoform X4"; protein_id "XP_036361732.1"; exon_number "8";
NC_043005.1	Gnomon	CDS	27738916	27740046	.	-	0	gene_id "LOC115215590"; db_xref "GeneID:115215590"; gbkey "CDS"; gene "LOC115215590"; ID ""; gene_name "LOC115215590"; transcript_id "XM_036505839.1"; product "cytosolic carboxypeptidase-like protein 5 isoform X4"; protein_id "XP_036361732.1"; exon_number "7";
NC_043005.1	Gnomon	CDS	27746363	27746543	.	-	1	gene_id "LOC115215590"; db_xref "GeneID:115215590"; gbkey "CDS"; gene "LOC115215590"; ID ""; gene_name "LOC115215590"; transcript_id "XM_036505839.1"; product "cytosolic carboxypeptidase-like protein 5 isoform X4"; protein_id "XP_036361732.1"; exon_number "6";
NC_043005.1	Gnomon	CDS	27748785	27748957	.	-	0	gene_id "LOC115215590"; db_xref "GeneID:115215590"; gbkey "CDS"; gene "LOC115215590"; ID ""; gene_name "LOC115215590"; transcript_id "XM_036505839.1"; product "cytosolic carboxypeptidase-like protein 5 isoform X4"; protein_id "XP_036361732.1"; exon_number "5";
NC_043005.1	Gnomon	CDS	27756972	27757143	.	-	1	gene_id "LOC115215590"; db_xref "GeneID:115215590"; gbkey "CDS"; gene "LOC115215590"; ID ""; gene_name "LOC115215590"; transcript_id "XM_036505839.1"; product "cytosolic carboxypeptidase-like protein 5 isoform X4"; protein_id "XP_036361732.1"; exon_number "4";
NC_043005.1	Gnomon	CDS	27759988	27760090	.	-	2	gene_id "LOC115215590"; db_xref "GeneID:115215590"; gbkey "CDS"; gene "LOC115215590"; ID ""; gene_name "LOC115215590"; transcript_id "XM_036505839.1"; product "cytosolic carboxypeptidase-like protein 5 isoform X4"; protein_id "XP_036361732.1"; exon_number "3";
NC_043005.1	Gnomon	CDS	27762467	27762572	.	-	0	gene_id "LOC115215590"; db_xref "GeneID:115215590"; gbkey "CDS"; gene "LOC115215590"; ID ""; gene_name "LOC115215590"; transcript_id "XM_036505839.1"; product "cytosolic carboxypeptidase-like protein 5 isoform X4"; protein_id "XP_036361732.1"; exon_number "2";
NC_043005.1	Gnomon	exon	27706282	27706727	.	-	.	gene_id "LOC115215590"; db_xref "GeneID:115215590"; gbkey "mRNA"; gene "LOC115215590"; ID ""; gene_name "LOC115215590"; transcript_id "XM_036505839.1"; product "cytosolic carboxypeptidase-like protein 5, transcript variant X4"; exon_number "16"; model_evidence "Supporting evidence includes similarity to: 7 Proteins, and 100% coverage of the annotated genomic feature by RNAseq alignments, including 16 samples with support for all annotated introns";
NC_043005.1	Gnomon	exon	27708353	27708428	.	-	.	gene_id "LOC115215590"; db_xref "GeneID:115215590"; gbkey "mRNA"; gene "LOC115215590"; ID ""; gene_name "LOC115215590"; transcript_id "XM_036505839.1"; product "cytosolic carboxypeptidase-like protein 5, transcript variant X4"; exon_number "15"; model_evidence "Supporting evidence includes similarity to: 7 Proteins, and 100% coverage of the annotated genomic feature by RNAseq alignments, including 16 samples with support for all annotated introns";
NC_043005.1	Gnomon	exon	27712100	27712308	.	-	.	gene_id "LOC115215590"; db_xref "GeneID:115215590"; gbkey "mRNA"; gene "LOC115215590"; ID ""; gene_name "LOC115215590"; transcript_id "XM_036505839.1"; product "cytosolic carboxypeptidase-like protein 5, transcript variant X4"; exon_number "14"; model_evidence "Supporting evidence includes similarity to: 7 Proteins, and 100% coverage of the annotated genomic feature by RNAseq alignments, including 16 samples with support for all annotated introns";
NC_043005.1	Gnomon	exon	27723178	27723509	.	-	.	gene_id "LOC115215590"; db_xref "GeneID:115215590"; gbkey "mRNA"; gene "LOC115215590"; ID ""; gene_name "LOC115215590"; transcript_id "XM_036505839.1"; product "cytosolic carboxypeptidase-like protein 5, transcript variant X4"; exon_number "13"; model_evidence "Supporting evidence includes similarity to: 7 Proteins, and 100% coverage of the annotated genomic feature by RNAseq alignments, including 16 samples with support for all annotated introns";
NC_043005.1	Gnomon	exon	27725721	27726013	.	-	.	gene_id "LOC115215590"; db_xref "GeneID:115215590"; gbkey "mRNA"; gene "LOC115215590"; ID ""; gene_name "LOC115215590"; transcript_id "XM_036505839.1"; product "cytosolic carboxypeptidase-like protein 5, transcript variant X4"; exon_number "12"; model_evidence "Supporting evidence includes similarity to: 7 Proteins, and 100% coverage of the annotated genomic feature by RNAseq alignments, including 16 samples with support for all annotated introns";
NC_043005.1	Gnomon	exon	27728083	27728219	.	-	.	gene_id "LOC115215590"; db_xref "GeneID:115215590"; gbkey "mRNA"; gene "LOC115215590"; ID ""; gene_name "LOC115215590"; transcript_id "XM_036505839.1"; product "cytosolic carboxypeptidase-like protein 5, transcript variant X4"; exon_number "11"; model_evidence "Supporting evidence includes similarity to: 7 Proteins, and 100% coverage of the annotated genomic feature by RNAseq alignments, including 16 samples with support for all annotated introns";
NC_043005.1	Gnomon	exon	27732448	27732626	.	-	.	gene_id "LOC115215590"; db_xref "GeneID:115215590"; gbkey "mRNA"; gene "LOC115215590"; ID ""; gene_name "LOC115215590"; transcript_id "XM_036505839.1"; product "cytosolic carboxypeptidase-like protein 5, transcript variant X4"; exon_number "10"; model_evidence "Supporting evidence includes similarity to: 7 Proteins, and 100% coverage of the annotated genomic feature by RNAseq alignments, including 16 samples with support for all annotated introns";
NC_043005.1	Gnomon	exon	27733636	27733771	.	-	.	gene_id "LOC115215590"; db_xref "GeneID:115215590"; gbkey "mRNA"; gene "LOC115215590"; ID ""; gene_name "LOC115215590"; transcript_id "XM_036505839.1"; product "cytosolic carboxypeptidase-like protein 5, transcript variant X4"; exon_number "9"; model_evidence "Supporting evidence includes similarity to: 7 Proteins, and 100% coverage of the annotated genomic feature by RNAseq alignments, including 16 samples with support for all annotated introns";
NC_043005.1	Gnomon	exon	27735377	27735546	.	-	.	gene_id "LOC115215590"; db_xref "GeneID:115215590"; gbkey "mRNA"; gene "LOC115215590"; ID ""; gene_name "LOC115215590"; transcript_id "XM_036505839.1"; product "cytosolic carboxypeptidase-like protein 5, transcript variant X4"; exon_number "8"; model_evidence "Supporting evidence includes similarity to: 7 Proteins, and 100% coverage of the annotated genomic feature by RNAseq alignments, including 16 samples with support for all annotated introns";
NC_043005.1	Gnomon	exon	27738916	27740046	.	-	.	gene_id "LOC115215590"; db_xref "GeneID:115215590"; gbkey "mRNA"; gene "LOC115215590"; ID ""; gene_name "LOC115215590"; transcript_id "XM_036505839.1"; product "cytosolic carboxypeptidase-like protein 5, transcript variant X4"; exon_number "7"; model_evidence "Supporting evidence includes similarity to: 7 Proteins, and 100% coverage of the annotated genomic feature by RNAseq alignments, including 16 samples with support for all annotated introns";
NC_043005.1	Gnomon	exon	27746363	27746543	.	-	.	gene_id "LOC115215590"; db_xref "GeneID:115215590"; gbkey "mRNA"; gene "LOC115215590"; ID ""; gene_name "LOC115215590"; transcript_id "XM_036505839.1"; product "cytosolic carboxypeptidase-like protein 5, transcript variant X4"; exon_number "6"; model_evidence "Supporting evidence includes similarity to: 7 Proteins, and 100% coverage of the annotated genomic feature by RNAseq alignments, including 16 samples with support for all annotated introns";
NC_043005.1	Gnomon	exon	27748785	27748957	.	-	.	gene_id "LOC115215590"; db_xref "GeneID:115215590"; gbkey "mRNA"; gene "LOC115215590"; ID ""; gene_name "LOC115215590"; transcript_id "XM_036505839.1"; product "cytosolic carboxypeptidase-like protein 5, transcript variant X4"; exon_number "5"; model_evidence "Supporting evidence includes similarity to: 7 Proteins, and 100% coverage of the annotated genomic feature by RNAseq alignments, including 16 samples with support for all annotated introns";
NC_043005.1	Gnomon	exon	27756972	27757143	.	-	.	gene_id "LOC115215590"; db_xref "GeneID:115215590"; gbkey "mRNA"; gene "LOC115215590"; ID ""; gene_name "LOC115215590"; transcript_id "XM_036505839.1"; product "cytosolic carboxypeptidase-like protein 5, transcript variant X4"; exon_number "4"; model_evidence "Supporting evidence includes similarity to: 7 Proteins, and 100% coverage of the annotated genomic feature by RNAseq alignments, including 16 samples with support for all annotated introns";
NC_043005.1	Gnomon	exon	27759988	27760090	.	-	.	gene_id "LOC115215590"; db_xref "GeneID:115215590"; gbkey "mRNA"; gene "LOC115215590"; ID ""; gene_name "LOC115215590"; transcript_id "XM_036505839.1"; product "cytosolic carboxypeptidase-like protein 5, transcript variant X4"; exon_number "3"; model_evidence "Supporting evidence includes similarity to: 7 Proteins, and 100% coverage of the annotated genomic feature by RNAseq alignments, including 16 samples with support for all annotated introns";
NC_043005.1	Gnomon	exon	27762467	27762586	.	-	.	gene_id "LOC115215590"; db_xref "GeneID:115215590"; gbkey "mRNA"; gene "LOC115215590"; ID ""; gene_name "LOC115215590"; transcript_id "XM_036505839.1"; product "cytosolic carboxypeptidase-like protein 5, transcript variant X4"; exon_number "2"; model_evidence "Supporting evidence includes similarity to: 7 Proteins, and 100% coverage of the annotated genomic feature by RNAseq alignments, including 16 samples with support for all annotated introns";
NC_043005.1	Gnomon	exon	27781469	27781700	.	-	.	gene_id "LOC115215590"; db_xref "GeneID:115215590"; gbkey "mRNA"; gene "LOC115215590"; ID ""; gene_name "LOC115215590"; transcript_id "XM_036505839.1"; product "cytosolic carboxypeptidase-like protein 5, transcript variant X4"; exon_number "1"; model_evidence "Supporting evidence includes similarity to: 7 Proteins, and 100% coverage of the annotated genomic feature by RNAseq alignments, including 16 samples with support for all annotated introns";
NC_043005.1	Gnomon	start_codon	27762570	27762572	.	-	0	gene_id "LOC115215590"; db_xref "GeneID:115215590"; gbkey "CDS"; gene "LOC115215590"; ID ""; gene_name "LOC115215590"; transcript_id "XM_036505839.1"; product "cytosolic carboxypeptidase-like protein 5 isoform X4"; protein_id "XP_036361732.1"; exon_number "2";
NC_043005.1	Gnomon	stop_codon	27708385	27708387	.	-	0	gene_id "LOC115215590"; db_xref "GeneID:115215590"; gbkey "CDS"; gene "LOC115215590"; ID ""; gene_name "LOC115215590"; transcript_id "XM_036505839.1"; product "cytosolic carboxypeptidase-like protein 5 isoform X4"; protein_id "XP_036361732.1"; exon_number "15";
NC_043005.1	Gnomon	transcript	27706282	27781699	.	-	.	gene_id "LOC115215590"; ID "XM_036505840.1"; gene_name "LOC115215590"; transcript_id "XM_036505840.1";
NC_043005.1	Gnomon	CDS	27708388	27708428	.	-	2	gene_id "LOC115215590"; db_xref "GeneID:115215590"; gbkey "CDS"; gene "LOC115215590"; ID ""; gene_name "LOC115215590"; transcript_id "XM_036505840.1"; product "cytosolic carboxypeptidase-like protein 5 isoform X5"; protein_id "XP_036361733.1"; exon_number "15";
NC_043005.1	Gnomon	CDS	27712163	27712308	.	-	1	gene_id "LOC115215590"; db_xref "GeneID:115215590"; gbkey "CDS"; gene "LOC115215590"; ID ""; gene_name "LOC115215590"; transcript_id "XM_036505840.1"; product "cytosolic carboxypeptidase-like protein 5 isoform X5"; protein_id "XP_036361733.1"; exon_number "14";
NC_043005.1	Gnomon	CDS	27723178	27723509	.	-	0	gene_id "LOC115215590"; db_xref "GeneID:115215590"; gbkey "CDS"; gene "LOC115215590"; ID ""; gene_name "LOC115215590"; transcript_id "XM_036505840.1"; product "cytosolic carboxypeptidase-like protein 5 isoform X5"; protein_id "XP_036361733.1"; exon_number "13";
NC_043005.1	Gnomon	CDS	27725721	27726013	.	-	2	gene_id "LOC115215590"; db_xref "GeneID:115215590"; gbkey "CDS"; gene "LOC115215590"; ID ""; gene_name "LOC115215590"; transcript_id "XM_036505840.1"; product "cytosolic carboxypeptidase-like protein 5 isoform X5"; protein_id "XP_036361733.1"; exon_number "12";
NC_043005.1	Gnomon	CDS	27728083	27728219	.	-	1	gene_id "LOC115215590"; db_xref "GeneID:115215590"; gbkey "CDS"; gene "LOC115215590"; ID ""; gene_name "LOC115215590"; transcript_id "XM_036505840.1"; product "cytosolic carboxypeptidase-like protein 5 isoform X5"; protein_id "XP_036361733.1"; exon_number "11";
NC_043005.1	Gnomon	CDS	27732448	27732626	.	-	0	gene_id "LOC115215590"; db_xref "GeneID:115215590"; gbkey "CDS"; gene "LOC115215590"; ID ""; gene_name "LOC115215590"; transcript_id "XM_036505840.1"; product "cytosolic carboxypeptidase-like protein 5 isoform X5"; protein_id "XP_036361733.1"; exon_number "10";
NC_043005.1	Gnomon	CDS	27733636	27733771	.	-	1	gene_id "LOC115215590"; db_xref "GeneID:115215590"; gbkey "CDS"; gene "LOC115215590"; ID ""; gene_name "LOC115215590"; transcript_id "XM_036505840.1"; product "cytosolic carboxypeptidase-like protein 5 isoform X5"; protein_id "XP_036361733.1"; exon_number "9";
NC_043005.1	Gnomon	CDS	27735377	27735546	.	-	0	gene_id "LOC115215590"; db_xref "GeneID:115215590"; gbkey "CDS"; gene "LOC115215590"; ID ""; gene_name "LOC115215590"; transcript_id "XM_036505840.1"; product "cytosolic carboxypeptidase-like protein 5 isoform X5"; protein_id "XP_036361733.1"; exon_number "8";
NC_043005.1	Gnomon	CDS	27738916	27740046	.	-	0	gene_id "LOC115215590"; db_xref "GeneID:115215590"; gbkey "CDS"; gene "LOC115215590"; ID ""; gene_name "LOC115215590"; transcript_id "XM_036505840.1"; product "cytosolic carboxypeptidase-like protein 5 isoform X5"; protein_id "XP_036361733.1"; exon_number "7";
NC_043005.1	Gnomon	CDS	27746363	27746543	.	-	1	gene_id "LOC115215590"; db_xref "GeneID:115215590"; gbkey "CDS"; gene "LOC115215590"; ID ""; gene_name "LOC115215590"; transcript_id "XM_036505840.1"; product "cytosolic carboxypeptidase-like protein 5 isoform X5"; protein_id "XP_036361733.1"; exon_number "6";
NC_043005.1	Gnomon	CDS	27748785	27748957	.	-	0	gene_id "LOC115215590"; db_xref "GeneID:115215590"; gbkey "CDS"; gene "LOC115215590"; ID ""; gene_name "LOC115215590"; transcript_id "XM_036505840.1"; product "cytosolic carboxypeptidase-like protein 5 isoform X5"; protein_id "XP_036361733.1"; exon_number "5";
NC_043005.1	Gnomon	CDS	27756972	27757143	.	-	1	gene_id "LOC115215590"; db_xref "GeneID:115215590"; gbkey "CDS"; gene "LOC115215590"; ID ""; gene_name "LOC115215590"; transcript_id "XM_036505840.1"; product "cytosolic carboxypeptidase-like protein 5 isoform X5"; protein_id "XP_036361733.1"; exon_number "4";
NC_043005.1	Gnomon	CDS	27759988	27760090	.	-	2	gene_id "LOC115215590"; db_xref "GeneID:115215590"; gbkey "CDS"; gene "LOC115215590"; ID ""; gene_name "LOC115215590"; transcript_id "XM_036505840.1"; product "cytosolic carboxypeptidase-like protein 5 isoform X5"; protein_id "XP_036361733.1"; exon_number "3";
NC_043005.1	Gnomon	CDS	27762467	27762572	.	-	0	gene_id "LOC115215590"; db_xref "GeneID:115215590"; gbkey "CDS"; gene "LOC115215590"; ID ""; gene_name "LOC115215590"; transcript_id "XM_036505840.1"; product "cytosolic carboxypeptidase-like protein 5 isoform X5"; protein_id "XP_036361733.1"; exon_number "2";
NC_043005.1	Gnomon	exon	27706282	27706727	.	-	.	gene_id "LOC115215590"; db_xref "GeneID:115215590"; gbkey "mRNA"; gene "LOC115215590"; ID ""; gene_name "LOC115215590"; transcript_id "XM_036505840.1"; product "cytosolic carboxypeptidase-like protein 5, transcript variant X5"; exon_number "16"; model_evidence "Supporting evidence includes similarity to: 7 Proteins, and 100% coverage of the annotated genomic feature by RNAseq alignments, including 4 samples with support for all annotated introns";
NC_043005.1	Gnomon	exon	27708353	27708428	.	-	.	gene_id "LOC115215590"; db_xref "GeneID:115215590"; gbkey "mRNA"; gene "LOC115215590"; ID ""; gene_name "LOC115215590"; transcript_id "XM_036505840.1"; product "cytosolic carboxypeptidase-like protein 5, transcript variant X5"; exon_number "15"; model_evidence "Supporting evidence includes similarity to: 7 Proteins, and 100% coverage of the annotated genomic feature by RNAseq alignments, including 4 samples with support for all annotated introns";
NC_043005.1	Gnomon	exon	27712163	27712308	.	-	.	gene_id "LOC115215590"; db_xref "GeneID:115215590"; gbkey "mRNA"; gene "LOC115215590"; ID ""; gene_name "LOC115215590"; transcript_id "XM_036505840.1"; product "cytosolic carboxypeptidase-like protein 5, transcript variant X5"; exon_number "14"; model_evidence "Supporting evidence includes similarity to: 7 Proteins, and 100% coverage of the annotated genomic feature by RNAseq alignments, including 4 samples with support for all annotated introns";
NC_043005.1	Gnomon	exon	27723178	27723509	.	-	.	gene_id "LOC115215590"; db_xref "GeneID:115215590"; gbkey "mRNA"; gene "LOC115215590"; ID ""; gene_name "LOC115215590"; transcript_id "XM_036505840.1"; product "cytosolic carboxypeptidase-like protein 5, transcript variant X5"; exon_number "13"; model_evidence "Supporting evidence includes similarity to: 7 Proteins, and 100% coverage of the annotated genomic feature by RNAseq alignments, including 4 samples with support for all annotated introns";
NC_043005.1	Gnomon	exon	27725721	27726013	.	-	.	gene_id "LOC115215590"; db_xref "GeneID:115215590"; gbkey "mRNA"; gene "LOC115215590"; ID ""; gene_name "LOC115215590"; transcript_id "XM_036505840.1"; product "cytosolic carboxypeptidase-like protein 5, transcript variant X5"; exon_number "12"; model_evidence "Supporting evidence includes similarity to: 7 Proteins, and 100% coverage of the annotated genomic feature by RNAseq alignments, including 4 samples with support for all annotated introns";
NC_043005.1	Gnomon	exon	27728083	27728219	.	-	.	gene_id "LOC115215590"; db_xref "GeneID:115215590"; gbkey "mRNA"; gene "LOC115215590"; ID ""; gene_name "LOC115215590"; transcript_id "XM_036505840.1"; product "cytosolic carboxypeptidase-like protein 5, transcript variant X5"; exon_number "11"; model_evidence "Supporting evidence includes similarity to: 7 Proteins, and 100% coverage of the annotated genomic feature by RNAseq alignments, including 4 samples with support for all annotated introns";
NC_043005.1	Gnomon	exon	27732448	27732626	.	-	.	gene_id "LOC115215590"; db_xref "GeneID:115215590"; gbkey "mRNA"; gene "LOC115215590"; ID ""; gene_name "LOC115215590"; transcript_id "XM_036505840.1"; product "cytosolic carboxypeptidase-like protein 5, transcript variant X5"; exon_number "10"; model_evidence "Supporting evidence includes similarity to: 7 Proteins, and 100% coverage of the annotated genomic feature by RNAseq alignments, including 4 samples with support for all annotated introns";
NC_043005.1	Gnomon	exon	27733636	27733771	.	-	.	gene_id "LOC115215590"; db_xref "GeneID:115215590"; gbkey "mRNA"; gene "LOC115215590"; ID ""; gene_name "LOC115215590"; transcript_id "XM_036505840.1"; product "cytosolic carboxypeptidase-like protein 5, transcript variant X5"; exon_number "9"; model_evidence "Supporting evidence includes similarity to: 7 Proteins, and 100% coverage of the annotated genomic feature by RNAseq alignments, including 4 samples with support for all annotated introns";
NC_043005.1	Gnomon	exon	27735377	27735546	.	-	.	gene_id "LOC115215590"; db_xref "GeneID:115215590"; gbkey "mRNA"; gene "LOC115215590"; ID ""; gene_name "LOC115215590"; transcript_id "XM_036505840.1"; product "cytosolic carboxypeptidase-like protein 5, transcript variant X5"; exon_number "8"; model_evidence "Supporting evidence includes similarity to: 7 Proteins, and 100% coverage of the annotated genomic feature by RNAseq alignments, including 4 samples with support for all annotated introns";
NC_043005.1	Gnomon	exon	27738916	27740046	.	-	.	gene_id "LOC115215590"; db_xref "GeneID:115215590"; gbkey "mRNA"; gene "LOC115215590"; ID ""; gene_name "LOC115215590"; transcript_id "XM_036505840.1"; product "cytosolic carboxypeptidase-like protein 5, transcript variant X5"; exon_number "7"; model_evidence "Supporting evidence includes similarity to: 7 Proteins, and 100% coverage of the annotated genomic feature by RNAseq alignments, including 4 samples with support for all annotated introns";
NC_043005.1	Gnomon	exon	27746363	27746543	.	-	.	gene_id "LOC115215590"; db_xref "GeneID:115215590"; gbkey "mRNA"; gene "LOC115215590"; ID ""; gene_name "LOC115215590"; transcript_id "XM_036505840.1"; product "cytosolic carboxypeptidase-like protein 5, transcript variant X5"; exon_number "6"; model_evidence "Supporting evidence includes similarity to: 7 Proteins, and 100% coverage of the annotated genomic feature by RNAseq alignments, including 4 samples with support for all annotated introns";
NC_043005.1	Gnomon	exon	27748785	27748957	.	-	.	gene_id "LOC115215590"; db_xref "GeneID:115215590"; gbkey "mRNA"; gene "LOC115215590"; ID ""; gene_name "LOC115215590"; transcript_id "XM_036505840.1"; product "cytosolic carboxypeptidase-like protein 5, transcript variant X5"; exon_number "5"; model_evidence "Supporting evidence includes similarity to: 7 Proteins, and 100% coverage of the annotated genomic feature by RNAseq alignments, including 4 samples with support for all annotated introns";
NC_043005.1	Gnomon	exon	27756972	27757143	.	-	.	gene_id "LOC115215590"; db_xref "GeneID:115215590"; gbkey "mRNA"; gene "LOC115215590"; ID ""; gene_name "LOC115215590"; transcript_id "XM_036505840.1"; product "cytosolic carboxypeptidase-like protein 5, transcript variant X5"; exon_number "4"; model_evidence "Supporting evidence includes similarity to: 7 Proteins, and 100% coverage of the annotated genomic feature by RNAseq alignments, including 4 samples with support for all annotated introns";
NC_043005.1	Gnomon	exon	27759988	27760090	.	-	.	gene_id "LOC115215590"; db_xref "GeneID:115215590"; gbkey "mRNA"; gene "LOC115215590"; ID ""; gene_name "LOC115215590"; transcript_id "XM_036505840.1"; product "cytosolic carboxypeptidase-like protein 5, transcript variant X5"; exon_number "3"; model_evidence "Supporting evidence includes similarity to: 7 Proteins, and 100% coverage of the annotated genomic feature by RNAseq alignments, including 4 samples with support for all annotated introns";
NC_043005.1	Gnomon	exon	27762467	27762586	.	-	.	gene_id "LOC115215590"; db_xref "GeneID:115215590"; gbkey "mRNA"; gene "LOC115215590"; ID ""; gene_name "LOC115215590"; transcript_id "XM_036505840.1"; product "cytosolic carboxypeptidase-like protein 5, transcript variant X5"; exon_number "2"; model_evidence "Supporting evidence includes similarity to: 7 Proteins, and 100% coverage of the annotated genomic feature by RNAseq alignments, including 4 samples with support for all annotated introns";
NC_043005.1	Gnomon	exon	27781469	27781699	.	-	.	gene_id "LOC115215590"; db_xref "GeneID:115215590"; gbkey "mRNA"; gene "LOC115215590"; ID ""; gene_name "LOC115215590"; transcript_id "XM_036505840.1"; product "cytosolic carboxypeptidase-like protein 5, transcript variant X5"; exon_number "1"; model_evidence "Supporting evidence includes similarity to: 7 Proteins, and 100% coverage of the annotated genomic feature by RNAseq alignments, including 4 samples with support for all annotated introns";
NC_043005.1	Gnomon	start_codon	27762570	27762572	.	-	0	gene_id "LOC115215590"; db_xref "GeneID:115215590"; gbkey "CDS"; gene "LOC115215590"; ID ""; gene_name "LOC115215590"; transcript_id "XM_036505840.1"; product "cytosolic carboxypeptidase-like protein 5 isoform X5"; protein_id "XP_036361733.1"; exon_number "2";
NC_043005.1	Gnomon	stop_codon	27708385	27708387	.	-	0	gene_id "LOC115215590"; db_xref "GeneID:115215590"; gbkey "CDS"; gene "LOC115215590"; ID ""; gene_name "LOC115215590"; transcript_id "XM_036505840.1"; product "cytosolic carboxypeptidase-like protein 5 isoform X5"; protein_id "XP_036361733.1"; exon_number "15";
NC_043005.1	Gnomon	transcript	27723317	27781698	.	-	.	gene_id "LOC115215590"; ID "XM_036505841.1"; gene_name "LOC115215590"; transcript_id "XM_036505841.1";
NC_043005.1	Gnomon	CDS	27723469	27723509	.	-	2	gene_id "LOC115215590"; db_xref "GeneID:115215590"; gbkey "CDS"; gene "LOC115215590"; ID ""; gene_name "LOC115215590"; transcript_id "XM_036505841.1"; product "cytosolic carboxypeptidase-like protein 5 isoform X6"; protein_id "XP_036361734.1"; exon_number "13";
NC_043005.1	Gnomon	CDS	27725723	27726013	.	-	2	gene_id "LOC115215590"; db_xref "GeneID:115215590"; gbkey "CDS"; gene "LOC115215590"; ID ""; gene_name "LOC115215590"; transcript_id "XM_036505841.1"; product "cytosolic carboxypeptidase-like protein 5 isoform X6"; protein_id "XP_036361734.1"; exon_number "12";
NC_043005.1	Gnomon	CDS	27728083	27728219	.	-	1	gene_id "LOC115215590"; db_xref "GeneID:115215590"; gbkey "CDS"; gene "LOC115215590"; ID ""; gene_name "LOC115215590"; transcript_id "XM_036505841.1"; product "cytosolic carboxypeptidase-like protein 5 isoform X6"; protein_id "XP_036361734.1"; exon_number "11";
NC_043005.1	Gnomon	CDS	27732448	27732626	.	-	0	gene_id "LOC115215590"; db_xref "GeneID:115215590"; gbkey "CDS"; gene "LOC115215590"; ID ""; gene_name "LOC115215590"; transcript_id "XM_036505841.1"; product "cytosolic carboxypeptidase-like protein 5 isoform X6"; protein_id "XP_036361734.1"; exon_number "10";
NC_043005.1	Gnomon	CDS	27733636	27733771	.	-	1	gene_id "LOC115215590"; db_xref "GeneID:115215590"; gbkey "CDS"; gene "LOC115215590"; ID ""; gene_name "LOC115215590"; transcript_id "XM_036505841.1"; product "cytosolic carboxypeptidase-like protein 5 isoform X6"; protein_id "XP_036361734.1"; exon_number "9";
NC_043005.1	Gnomon	CDS	27735377	27735546	.	-	0	gene_id "LOC115215590"; db_xref "GeneID:115215590"; gbkey "CDS"; gene "LOC115215590"; ID ""; gene_name "LOC115215590"; transcript_id "XM_036505841.1"; product "cytosolic carboxypeptidase-like protein 5 isoform X6"; protein_id "XP_036361734.1"; exon_number "8";
NC_043005.1	Gnomon	CDS	27738916	27740046	.	-	0	gene_id "LOC115215590"; db_xref "GeneID:115215590"; gbkey "CDS"; gene "LOC115215590"; ID ""; gene_name "LOC115215590"; transcript_id "XM_036505841.1"; product "cytosolic carboxypeptidase-like protein 5 isoform X6"; protein_id "XP_036361734.1"; exon_number "7";
NC_043005.1	Gnomon	CDS	27746363	27746543	.	-	1	gene_id "LOC115215590"; db_xref "GeneID:115215590"; gbkey "CDS"; gene "LOC115215590"; ID ""; gene_name "LOC115215590"; transcript_id "XM_036505841.1"; product "cytosolic carboxypeptidase-like protein 5 isoform X6"; protein_id "XP_036361734.1"; exon_number "6";
NC_043005.1	Gnomon	CDS	27748785	27748957	.	-	0	gene_id "LOC115215590"; db_xref "GeneID:115215590"; gbkey "CDS"; gene "LOC115215590"; ID ""; gene_name "LOC115215590"; transcript_id "XM_036505841.1"; product "cytosolic carboxypeptidase-like protein 5 isoform X6"; protein_id "XP_036361734.1"; exon_number "5";
NC_043005.1	Gnomon	CDS	27756972	27757143	.	-	1	gene_id "LOC115215590"; db_xref "GeneID:115215590"; gbkey "CDS"; gene "LOC115215590"; ID ""; gene_name "LOC115215590"; transcript_id "XM_036505841.1"; product "cytosolic carboxypeptidase-like protein 5 isoform X6"; protein_id "XP_036361734.1"; exon_number "4";
NC_043005.1	Gnomon	CDS	27759988	27760090	.	-	2	gene_id "LOC115215590"; db_xref "GeneID:115215590"; gbkey "CDS"; gene "LOC115215590"; ID ""; gene_name "LOC115215590"; transcript_id "XM_036505841.1"; product "cytosolic carboxypeptidase-like protein 5 isoform X6"; protein_id "XP_036361734.1"; exon_number "3";
NC_043005.1	Gnomon	CDS	27762467	27762572	.	-	0	gene_id "LOC115215590"; db_xref "GeneID:115215590"; gbkey "CDS"; gene "LOC115215590"; ID ""; gene_name "LOC115215590"; transcript_id "XM_036505841.1"; product "cytosolic carboxypeptidase-like protein 5 isoform X6"; protein_id "XP_036361734.1"; exon_number "2";
NC_043005.1	Gnomon	exon	27723317	27723509	.	-	.	gene_id "LOC115215590"; db_xref "GeneID:115215590"; gbkey "mRNA"; gene "LOC115215590"; ID ""; gene_name "LOC115215590"; transcript_id "XM_036505841.1"; product "cytosolic carboxypeptidase-like protein 5, transcript variant X9"; exon_number "13"; model_evidence "Supporting evidence includes similarity to: 7 Proteins, and 100% coverage of the annotated genomic feature by RNAseq alignments, including 30 samples with support for all annotated introns";
NC_043005.1	Gnomon	exon	27725723	27726013	.	-	.	gene_id "LOC115215590"; db_xref "GeneID:115215590"; gbkey "mRNA"; gene "LOC115215590"; ID ""; gene_name "LOC115215590"; transcript_id "XM_036505841.1"; product "cytosolic carboxypeptidase-like protein 5, transcript variant X9"; exon_number "12"; model_evidence "Supporting evidence includes similarity to: 7 Proteins, and 100% coverage of the annotated genomic feature by RNAseq alignments, including 30 samples with support for all annotated introns";
NC_043005.1	Gnomon	exon	27728083	27728219	.	-	.	gene_id "LOC115215590"; db_xref "GeneID:115215590"; gbkey "mRNA"; gene "LOC115215590"; ID ""; gene_name "LOC115215590"; transcript_id "XM_036505841.1"; product "cytosolic carboxypeptidase-like protein 5, transcript variant X9"; exon_number "11"; model_evidence "Supporting evidence includes similarity to: 7 Proteins, and 100% coverage of the annotated genomic feature by RNAseq alignments, including 30 samples with support for all annotated introns";
NC_043005.1	Gnomon	exon	27732448	27732626	.	-	.	gene_id "LOC115215590"; db_xref "GeneID:115215590"; gbkey "mRNA"; gene "LOC115215590"; ID ""; gene_name "LOC115215590"; transcript_id "XM_036505841.1"; product "cytosolic carboxypeptidase-like protein 5, transcript variant X9"; exon_number "10"; model_evidence "Supporting evidence includes similarity to: 7 Proteins, and 100% coverage of the annotated genomic feature by RNAseq alignments, including 30 samples with support for all annotated introns";
NC_043005.1	Gnomon	exon	27733636	27733771	.	-	.	gene_id "LOC115215590"; db_xref "GeneID:115215590"; gbkey "mRNA"; gene "LOC115215590"; ID ""; gene_name "LOC115215590"; transcript_id "XM_036505841.1"; product "cytosolic carboxypeptidase-like protein 5, transcript variant X9"; exon_number "9"; model_evidence "Supporting evidence includes similarity to: 7 Proteins, and 100% coverage of the annotated genomic feature by RNAseq alignments, including 30 samples with support for all annotated introns";
NC_043005.1	Gnomon	exon	27735377	27735546	.	-	.	gene_id "LOC115215590"; db_xref "GeneID:115215590"; gbkey "mRNA"; gene "LOC115215590"; ID ""; gene_name "LOC115215590"; transcript_id "XM_036505841.1"; product "cytosolic carboxypeptidase-like protein 5, transcript variant X9"; exon_number "8"; model_evidence "Supporting evidence includes similarity to: 7 Proteins, and 100% coverage of the annotated genomic feature by RNAseq alignments, including 30 samples with support for all annotated introns";
NC_043005.1	Gnomon	exon	27738916	27740046	.	-	.	gene_id "LOC115215590"; db_xref "GeneID:115215590"; gbkey "mRNA"; gene "LOC115215590"; ID ""; gene_name "LOC115215590"; transcript_id "XM_036505841.1"; product "cytosolic carboxypeptidase-like protein 5, transcript variant X9"; exon_number "7"; model_evidence "Supporting evidence includes similarity to: 7 Proteins, and 100% coverage of the annotated genomic feature by RNAseq alignments, including 30 samples with support for all annotated introns";
NC_043005.1	Gnomon	exon	27746363	27746543	.	-	.	gene_id "LOC115215590"; db_xref "GeneID:115215590"; gbkey "mRNA"; gene "LOC115215590"; ID ""; gene_name "LOC115215590"; transcript_id "XM_036505841.1"; product "cytosolic carboxypeptidase-like protein 5, transcript variant X9"; exon_number "6"; model_evidence "Supporting evidence includes similarity to: 7 Proteins, and 100% coverage of the annotated genomic feature by RNAseq alignments, including 30 samples with support for all annotated introns";
NC_043005.1	Gnomon	exon	27748785	27748957	.	-	.	gene_id "LOC115215590"; db_xref "GeneID:115215590"; gbkey "mRNA"; gene "LOC115215590"; ID ""; gene_name "LOC115215590"; transcript_id "XM_036505841.1"; product "cytosolic carboxypeptidase-like protein 5, transcript variant X9"; exon_number "5"; model_evidence "Supporting evidence includes similarity to: 7 Proteins, and 100% coverage of the annotated genomic feature by RNAseq alignments, including 30 samples with support for all annotated introns";
NC_043005.1	Gnomon	exon	27756972	27757143	.	-	.	gene_id "LOC115215590"; db_xref "GeneID:115215590"; gbkey "mRNA"; gene "LOC115215590"; ID ""; gene_name "LOC115215590"; transcript_id "XM_036505841.1"; product "cytosolic carboxypeptidase-like protein 5, transcript variant X9"; exon_number "4"; model_evidence "Supporting evidence includes similarity to: 7 Proteins, and 100% coverage of the annotated genomic feature by RNAseq alignments, including 30 samples with support for all annotated introns";
NC_043005.1	Gnomon	exon	27759988	27760090	.	-	.	gene_id "LOC115215590"; db_xref "GeneID:115215590"; gbkey "mRNA"; gene "LOC115215590"; ID ""; gene_name "LOC115215590"; transcript_id "XM_036505841.1"; product "cytosolic carboxypeptidase-like protein 5, transcript variant X9"; exon_number "3"; model_evidence "Supporting evidence includes similarity to: 7 Proteins, and 100% coverage of the annotated genomic feature by RNAseq alignments, including 30 samples with support for all annotated introns";
NC_043005.1	Gnomon	exon	27762467	27762586	.	-	.	gene_id "LOC115215590"; db_xref "GeneID:115215590"; gbkey "mRNA"; gene "LOC115215590"; ID ""; gene_name "LOC115215590"; transcript_id "XM_036505841.1"; product "cytosolic carboxypeptidase-like protein 5, transcript variant X9"; exon_number "2"; model_evidence "Supporting evidence includes similarity to: 7 Proteins, and 100% coverage of the annotated genomic feature by RNAseq alignments, including 30 samples with support for all annotated introns";
NC_043005.1	Gnomon	exon	27781469	27781698	.	-	.	gene_id "LOC115215590"; db_xref "GeneID:115215590"; gbkey "mRNA"; gene "LOC115215590"; ID ""; gene_name "LOC115215590"; transcript_id "XM_036505841.1"; product "cytosolic carboxypeptidase-like protein 5, transcript variant X9"; exon_number "1"; model_evidence "Supporting evidence includes similarity to: 7 Proteins, and 100% coverage of the annotated genomic feature by RNAseq alignments, including 30 samples with support for all annotated introns";
NC_043005.1	Gnomon	start_codon	27762570	27762572	.	-	0	gene_id "LOC115215590"; db_xref "GeneID:115215590"; gbkey "CDS"; gene "LOC115215590"; ID ""; gene_name "LOC115215590"; transcript_id "XM_036505841.1"; product "cytosolic carboxypeptidase-like protein 5 isoform X6"; protein_id "XP_036361734.1"; exon_number "2";
NC_043005.1	Gnomon	stop_codon	27723466	27723468	.	-	0	gene_id "LOC115215590"; db_xref "GeneID:115215590"; gbkey "CDS"; gene "LOC115215590"; ID ""; gene_name "LOC115215590"; transcript_id "XM_036505841.1"; product "cytosolic carboxypeptidase-like protein 5 isoform X6"; protein_id "XP_036361734.1"; exon_number "13";
NC_043005.1	Gnomon	transcript	27712171	27781699	.	-	.	gene_id "LOC115215590"; ID "XR_005000608.1"; gene_name "LOC115215590"; transcript_id "XR_005000608.1";
NC_043005.1	Gnomon	exon	27712171	27712308	.	-	.	gene_id "LOC115215590"; db_xref "GeneID:115215590"; gbkey "misc_RNA"; gene "LOC115215590"; ID ""; gene_name "LOC115215590"; transcript_id "XR_005000608.1"; product "cytosolic carboxypeptidase-like protein 5, transcript variant X6"; exon_number "15"; model_evidence "Supporting evidence includes similarity to: 7 Proteins, and 100% coverage of the annotated genomic feature by RNAseq alignments, including 19 samples with support for all annotated introns";
NC_043005.1	Gnomon	exon	27720000	27720117	.	-	.	gene_id "LOC115215590"; db_xref "GeneID:115215590"; gbkey "misc_RNA"; gene "LOC115215590"; ID ""; gene_name "LOC115215590"; transcript_id "XR_005000608.1"; product "cytosolic carboxypeptidase-like protein 5, transcript variant X6"; exon_number "14"; model_evidence "Supporting evidence includes similarity to: 7 Proteins, and 100% coverage of the annotated genomic feature by RNAseq alignments, including 19 samples with support for all annotated introns";
NC_043005.1	Gnomon	exon	27723178	27723509	.	-	.	gene_id "LOC115215590"; db_xref "GeneID:115215590"; gbkey "misc_RNA"; gene "LOC115215590"; ID ""; gene_name "LOC115215590"; transcript_id "XR_005000608.1"; product "cytosolic carboxypeptidase-like protein 5, transcript variant X6"; exon_number "13"; model_evidence "Supporting evidence includes similarity to: 7 Proteins, and 100% coverage of the annotated genomic feature by RNAseq alignments, including 19 samples with support for all annotated introns";
NC_043005.1	Gnomon	exon	27725721	27726013	.	-	.	gene_id "LOC115215590"; db_xref "GeneID:115215590"; gbkey "misc_RNA"; gene "LOC115215590"; ID ""; gene_name "LOC115215590"; transcript_id "XR_005000608.1"; product "cytosolic carboxypeptidase-like protein 5, transcript variant X6"; exon_number "12"; model_evidence "Supporting evidence includes similarity to: 7 Proteins, and 100% coverage of the annotated genomic feature by RNAseq alignments, including 19 samples with support for all annotated introns";
NC_043005.1	Gnomon	exon	27728083	27728219	.	-	.	gene_id "LOC115215590"; db_xref "GeneID:115215590"; gbkey "misc_RNA"; gene "LOC115215590"; ID ""; gene_name "LOC115215590"; transcript_id "XR_005000608.1"; product "cytosolic carboxypeptidase-like protein 5, transcript variant X6"; exon_number "11"; model_evidence "Supporting evidence includes similarity to: 7 Proteins, and 100% coverage of the annotated genomic feature by RNAseq alignments, including 19 samples with support for all annotated introns";
NC_043005.1	Gnomon	exon	27732448	27732626	.	-	.	gene_id "LOC115215590"; db_xref "GeneID:115215590"; gbkey "misc_RNA"; gene "LOC115215590"; ID ""; gene_name "LOC115215590"; transcript_id "XR_005000608.1"; product "cytosolic carboxypeptidase-like protein 5, transcript variant X6"; exon_number "10"; model_evidence "Supporting evidence includes similarity to: 7 Proteins, and 100% coverage of the annotated genomic feature by RNAseq alignments, including 19 samples with support for all annotated introns";
NC_043005.1	Gnomon	exon	27733636	27733771	.	-	.	gene_id "LOC115215590"; db_xref "GeneID:115215590"; gbkey "misc_RNA"; gene "LOC115215590"; ID ""; gene_name "LOC115215590"; transcript_id "XR_005000608.1"; product "cytosolic carboxypeptidase-like protein 5, transcript variant X6"; exon_number "9"; model_evidence "Supporting evidence includes similarity to: 7 Proteins, and 100% coverage of the annotated genomic feature by RNAseq alignments, including 19 samples with support for all annotated introns";
NC_043005.1	Gnomon	exon	27735377	27735546	.	-	.	gene_id "LOC115215590"; db_xref "GeneID:115215590"; gbkey "misc_RNA"; gene "LOC115215590"; ID ""; gene_name "LOC115215590"; transcript_id "XR_005000608.1"; product "cytosolic carboxypeptidase-like protein 5, transcript variant X6"; exon_number "8"; model_evidence "Supporting evidence includes similarity to: 7 Proteins, and 100% coverage of the annotated genomic feature by RNAseq alignments, including 19 samples with support for all annotated introns";
NC_043005.1	Gnomon	exon	27738916	27740046	.	-	.	gene_id "LOC115215590"; db_xref "GeneID:115215590"; gbkey "misc_RNA"; gene "LOC115215590"; ID ""; gene_name "LOC115215590"; transcript_id "XR_005000608.1"; product "cytosolic carboxypeptidase-like protein 5, transcript variant X6"; exon_number "7"; model_evidence "Supporting evidence includes similarity to: 7 Proteins, and 100% coverage of the annotated genomic feature by RNAseq alignments, including 19 samples with support for all annotated introns";
NC_043005.1	Gnomon	exon	27746363	27746543	.	-	.	gene_id "LOC115215590"; db_xref "GeneID:115215590"; gbkey "misc_RNA"; gene "LOC115215590"; ID ""; gene_name "LOC115215590"; transcript_id "XR_005000608.1"; product "cytosolic carboxypeptidase-like protein 5, transcript variant X6"; exon_number "6"; model_evidence "Supporting evidence includes similarity to: 7 Proteins, and 100% coverage of the annotated genomic feature by RNAseq alignments, including 19 samples with support for all annotated introns";
NC_043005.1	Gnomon	exon	27748785	27748957	.	-	.	gene_id "LOC115215590"; db_xref "GeneID:115215590"; gbkey "misc_RNA"; gene "LOC115215590"; ID ""; gene_name "LOC115215590"; transcript_id "XR_005000608.1"; product "cytosolic carboxypeptidase-like protein 5, transcript variant X6"; exon_number "5"; model_evidence "Supporting evidence includes similarity to: 7 Proteins, and 100% coverage of the annotated genomic feature by RNAseq alignments, including 19 samples with support for all annotated introns";
NC_043005.1	Gnomon	exon	27756972	27757143	.	-	.	gene_id "LOC115215590"; db_xref "GeneID:115215590"; gbkey "misc_RNA"; gene "LOC115215590"; ID ""; gene_name "LOC115215590"; transcript_id "XR_005000608.1"; product "cytosolic carboxypeptidase-like protein 5, transcript variant X6"; exon_number "4"; model_evidence "Supporting evidence includes similarity to: 7 Proteins, and 100% coverage of the annotated genomic feature by RNAseq alignments, including 19 samples with support for all annotated introns";
NC_043005.1	Gnomon	exon	27759988	27760090	.	-	.	gene_id "LOC115215590"; db_xref "GeneID:115215590"; gbkey "misc_RNA"; gene "LOC115215590"; ID ""; gene_name "LOC115215590"; transcript_id "XR_005000608.1"; product "cytosolic carboxypeptidase-like protein 5, transcript variant X6"; exon_number "3"; model_evidence "Supporting evidence includes similarity to: 7 Proteins, and 100% coverage of the annotated genomic feature by RNAseq alignments, including 19 samples with support for all annotated introns";
NC_043005.1	Gnomon	exon	27762467	27762586	.	-	.	gene_id "LOC115215590"; db_xref "GeneID:115215590"; gbkey "misc_RNA"; gene "LOC115215590"; ID ""; gene_name "LOC115215590"; transcript_id "XR_005000608.1"; product "cytosolic carboxypeptidase-like protein 5, transcript variant X6"; exon_number "2"; model_evidence "Supporting evidence includes similarity to: 7 Proteins, and 100% coverage of the annotated genomic feature by RNAseq alignments, including 19 samples with support for all annotated introns";
NC_043005.1	Gnomon	exon	27781469	27781699	.	-	.	gene_id "LOC115215590"; db_xref "GeneID:115215590"; gbkey "misc_RNA"; gene "LOC115215590"; ID ""; gene_name "LOC115215590"; transcript_id "XR_005000608.1"; product "cytosolic carboxypeptidase-like protein 5, transcript variant X6"; exon_number "1"; model_evidence "Supporting evidence includes similarity to: 7 Proteins, and 100% coverage of the annotated genomic feature by RNAseq alignments, including 19 samples with support for all annotated introns";
NC_043005.1	Gnomon	transcript	27708392	27781699	.	-	.	gene_id "LOC115215590"; ID "XR_005000609.1"; gene_name "LOC115215590"; transcript_id "XR_005000609.1";
NC_043005.1	Gnomon	exon	27708392	27708428	.	-	.	gene_id "LOC115215590"; db_xref "GeneID:115215590"; gbkey "misc_RNA"; gene "LOC115215590"; ID ""; gene_name "LOC115215590"; transcript_id "XR_005000609.1"; product "cytosolic carboxypeptidase-like protein 5, transcript variant X7"; exon_number "16"; model_evidence "Supporting evidence includes similarity to: 7 Proteins, and 100% coverage of the annotated genomic feature by RNAseq alignments, including 3 samples with support for all annotated introns";
NC_043005.1	Gnomon	exon	27710448	27710508	.	-	.	gene_id "LOC115215590"; db_xref "GeneID:115215590"; gbkey "misc_RNA"; gene "LOC115215590"; ID ""; gene_name "LOC115215590"; transcript_id "XR_005000609.1"; product "cytosolic carboxypeptidase-like protein 5, transcript variant X7"; exon_number "15"; model_evidence "Supporting evidence includes similarity to: 7 Proteins, and 100% coverage of the annotated genomic feature by RNAseq alignments, including 3 samples with support for all annotated introns";
NC_043005.1	Gnomon	exon	27720000	27720117	.	-	.	gene_id "LOC115215590"; db_xref "GeneID:115215590"; gbkey "misc_RNA"; gene "LOC115215590"; ID ""; gene_name "LOC115215590"; transcript_id "XR_005000609.1"; product "cytosolic carboxypeptidase-like protein 5, transcript variant X7"; exon_number "14"; model_evidence "Supporting evidence includes similarity to: 7 Proteins, and 100% coverage of the annotated genomic feature by RNAseq alignments, including 3 samples with support for all annotated introns";
NC_043005.1	Gnomon	exon	27723178	27723509	.	-	.	gene_id "LOC115215590"; db_xref "GeneID:115215590"; gbkey "misc_RNA"; gene "LOC115215590"; ID ""; gene_name "LOC115215590"; transcript_id "XR_005000609.1"; product "cytosolic carboxypeptidase-like protein 5, transcript variant X7"; exon_number "13"; model_evidence "Supporting evidence includes similarity to: 7 Proteins, and 100% coverage of the annotated genomic feature by RNAseq alignments, including 3 samples with support for all annotated introns";
NC_043005.1	Gnomon	exon	27725721	27726013	.	-	.	gene_id "LOC115215590"; db_xref "GeneID:115215590"; gbkey "misc_RNA"; gene "LOC115215590"; ID ""; gene_name "LOC115215590"; transcript_id "XR_005000609.1"; product "cytosolic carboxypeptidase-like protein 5, transcript variant X7"; exon_number "12"; model_evidence "Supporting evidence includes similarity to: 7 Proteins, and 100% coverage of the annotated genomic feature by RNAseq alignments, including 3 samples with support for all annotated introns";
NC_043005.1	Gnomon	exon	27728083	27728219	.	-	.	gene_id "LOC115215590"; db_xref "GeneID:115215590"; gbkey "misc_RNA"; gene "LOC115215590"; ID ""; gene_name "LOC115215590"; transcript_id "XR_005000609.1"; product "cytosolic carboxypeptidase-like protein 5, transcript variant X7"; exon_number "11"; model_evidence "Supporting evidence includes similarity to: 7 Proteins, and 100% coverage of the annotated genomic feature by RNAseq alignments, including 3 samples with support for all annotated introns";
NC_043005.1	Gnomon	exon	27732448	27732626	.	-	.	gene_id "LOC115215590"; db_xref "GeneID:115215590"; gbkey "misc_RNA"; gene "LOC115215590"; ID ""; gene_name "LOC115215590"; transcript_id "XR_005000609.1"; product "cytosolic carboxypeptidase-like protein 5, transcript variant X7"; exon_number "10"; model_evidence "Supporting evidence includes similarity to: 7 Proteins, and 100% coverage of the annotated genomic feature by RNAseq alignments, including 3 samples with support for all annotated introns";
NC_043005.1	Gnomon	exon	27733636	27733771	.	-	.	gene_id "LOC115215590"; db_xref "GeneID:115215590"; gbkey "misc_RNA"; gene "LOC115215590"; ID ""; gene_name "LOC115215590"; transcript_id "XR_005000609.1"; product "cytosolic carboxypeptidase-like protein 5, transcript variant X7"; exon_number "9"; model_evidence "Supporting evidence includes similarity to: 7 Proteins, and 100% coverage of the annotated genomic feature by RNAseq alignments, including 3 samples with support for all annotated introns";
NC_043005.1	Gnomon	exon	27735377	27735546	.	-	.	gene_id "LOC115215590"; db_xref "GeneID:115215590"; gbkey "misc_RNA"; gene "LOC115215590"; ID ""; gene_name "LOC115215590"; transcript_id "XR_005000609.1"; product "cytosolic carboxypeptidase-like protein 5, transcript variant X7"; exon_number "8"; model_evidence "Supporting evidence includes similarity to: 7 Proteins, and 100% coverage of the annotated genomic feature by RNAseq alignments, including 3 samples with support for all annotated introns";
NC_043005.1	Gnomon	exon	27738916	27740046	.	-	.	gene_id "LOC115215590"; db_xref "GeneID:115215590"; gbkey "misc_RNA"; gene "LOC115215590"; ID ""; gene_name "LOC115215590"; transcript_id "XR_005000609.1"; product "cytosolic carboxypeptidase-like protein 5, transcript variant X7"; exon_number "7"; model_evidence "Supporting evidence includes similarity to: 7 Proteins, and 100% coverage of the annotated genomic feature by RNAseq alignments, including 3 samples with support for all annotated introns";
NC_043005.1	Gnomon	exon	27746363	27746543	.	-	.	gene_id "LOC115215590"; db_xref "GeneID:115215590"; gbkey "misc_RNA"; gene "LOC115215590"; ID ""; gene_name "LOC115215590"; transcript_id "XR_005000609.1"; product "cytosolic carboxypeptidase-like protein 5, transcript variant X7"; exon_number "6"; model_evidence "Supporting evidence includes similarity to: 7 Proteins, and 100% coverage of the annotated genomic feature by RNAseq alignments, including 3 samples with support for all annotated introns";
NC_043005.1	Gnomon	exon	27748785	27748957	.	-	.	gene_id "LOC115215590"; db_xref "GeneID:115215590"; gbkey "misc_RNA"; gene "LOC115215590"; ID ""; gene_name "LOC115215590"; transcript_id "XR_005000609.1"; product "cytosolic carboxypeptidase-like protein 5, transcript variant X7"; exon_number "5"; model_evidence "Supporting evidence includes similarity to: 7 Proteins, and 100% coverage of the annotated genomic feature by RNAseq alignments, including 3 samples with support for all annotated introns";
NC_043005.1	Gnomon	exon	27756972	27757143	.	-	.	gene_id "LOC115215590"; db_xref "GeneID:115215590"; gbkey "misc_RNA"; gene "LOC115215590"; ID ""; gene_name "LOC115215590"; transcript_id "XR_005000609.1"; product "cytosolic carboxypeptidase-like protein 5, transcript variant X7"; exon_number "4"; model_evidence "Supporting evidence includes similarity to: 7 Proteins, and 100% coverage of the annotated genomic feature by RNAseq alignments, including 3 samples with support for all annotated introns";
NC_043005.1	Gnomon	exon	27759988	27760090	.	-	.	gene_id "LOC115215590"; db_xref "GeneID:115215590"; gbkey "misc_RNA"; gene "LOC115215590"; ID ""; gene_name "LOC115215590"; transcript_id "XR_005000609.1"; product "cytosolic carboxypeptidase-like protein 5, transcript variant X7"; exon_number "3"; model_evidence "Supporting evidence includes similarity to: 7 Proteins, and 100% coverage of the annotated genomic feature by RNAseq alignments, including 3 samples with support for all annotated introns";
NC_043005.1	Gnomon	exon	27762467	27762586	.	-	.	gene_id "LOC115215590"; db_xref "GeneID:115215590"; gbkey "misc_RNA"; gene "LOC115215590"; ID ""; gene_name "LOC115215590"; transcript_id "XR_005000609.1"; product "cytosolic carboxypeptidase-like protein 5, transcript variant X7"; exon_number "2"; model_evidence "Supporting evidence includes similarity to: 7 Proteins, and 100% coverage of the annotated genomic feature by RNAseq alignments, including 3 samples with support for all annotated introns";
NC_043005.1	Gnomon	exon	27781469	27781699	.	-	.	gene_id "LOC115215590"; db_xref "GeneID:115215590"; gbkey "misc_RNA"; gene "LOC115215590"; ID ""; gene_name "LOC115215590"; transcript_id "XR_005000609.1"; product "cytosolic carboxypeptidase-like protein 5, transcript variant X7"; exon_number "1"; model_evidence "Supporting evidence includes similarity to: 7 Proteins, and 100% coverage of the annotated genomic feature by RNAseq alignments, including 3 samples with support for all annotated introns";
NC_043005.1	Gnomon	transcript	27712173	27781699	.	-	.	gene_id "LOC115215590"; ID "XR_005000610.1"; gene_name "LOC115215590"; transcript_id "XR_005000610.1";
NC_043005.1	Gnomon	exon	27712173	27712308	.	-	.	gene_id "LOC115215590"; db_xref "GeneID:115215590"; gbkey "misc_RNA"; gene "LOC115215590"; ID ""; gene_name "LOC115215590"; transcript_id "XR_005000610.1"; product "cytosolic carboxypeptidase-like protein 5, transcript variant X8"; exon_number "15"; model_evidence "Supporting evidence includes similarity to: 7 Proteins, and 100% coverage of the annotated genomic feature by RNAseq alignments, including 16 samples with support for all annotated introns";
NC_043005.1	Gnomon	exon	27720008	27720117	.	-	.	gene_id "LOC115215590"; db_xref "GeneID:115215590"; gbkey "misc_RNA"; gene "LOC115215590"; ID ""; gene_name "LOC115215590"; transcript_id "XR_005000610.1"; product "cytosolic carboxypeptidase-like protein 5, transcript variant X8"; exon_number "14"; model_evidence "Supporting evidence includes similarity to: 7 Proteins, and 100% coverage of the annotated genomic feature by RNAseq alignments, including 16 samples with support for all annotated introns";
NC_043005.1	Gnomon	exon	27723178	27723509	.	-	.	gene_id "LOC115215590"; db_xref "GeneID:115215590"; gbkey "misc_RNA"; gene "LOC115215590"; ID ""; gene_name "LOC115215590"; transcript_id "XR_005000610.1"; product "cytosolic carboxypeptidase-like protein 5, transcript variant X8"; exon_number "13"; model_evidence "Supporting evidence includes similarity to: 7 Proteins, and 100% coverage of the annotated genomic feature by RNAseq alignments, including 16 samples with support for all annotated introns";
NC_043005.1	Gnomon	exon	27725721	27726013	.	-	.	gene_id "LOC115215590"; db_xref "GeneID:115215590"; gbkey "misc_RNA"; gene "LOC115215590"; ID ""; gene_name "LOC115215590"; transcript_id "XR_005000610.1"; product "cytosolic carboxypeptidase-like protein 5, transcript variant X8"; exon_number "12"; model_evidence "Supporting evidence includes similarity to: 7 Proteins, and 100% coverage of the annotated genomic feature by RNAseq alignments, including 16 samples with support for all annotated introns";
NC_043005.1	Gnomon	exon	27728083	27728219	.	-	.	gene_id "LOC115215590"; db_xref "GeneID:115215590"; gbkey "misc_RNA"; gene "LOC115215590"; ID ""; gene_name "LOC115215590"; transcript_id "XR_005000610.1"; product "cytosolic carboxypeptidase-like protein 5, transcript variant X8"; exon_number "11"; model_evidence "Supporting evidence includes similarity to: 7 Proteins, and 100% coverage of the annotated genomic feature by RNAseq alignments, including 16 samples with support for all annotated introns";
NC_043005.1	Gnomon	exon	27732448	27732626	.	-	.	gene_id "LOC115215590"; db_xref "GeneID:115215590"; gbkey "misc_RNA"; gene "LOC115215590"; ID ""; gene_name "LOC115215590"; transcript_id "XR_005000610.1"; product "cytosolic carboxypeptidase-like protein 5, transcript variant X8"; exon_number "10"; model_evidence "Supporting evidence includes similarity to: 7 Proteins, and 100% coverage of the annotated genomic feature by RNAseq alignments, including 16 samples with support for all annotated introns";
NC_043005.1	Gnomon	exon	27733636	27733771	.	-	.	gene_id "LOC115215590"; db_xref "GeneID:115215590"; gbkey "misc_RNA"; gene "LOC115215590"; ID ""; gene_name "LOC115215590"; transcript_id "XR_005000610.1"; product "cytosolic carboxypeptidase-like protein 5, transcript variant X8"; exon_number "9"; model_evidence "Supporting evidence includes similarity to: 7 Proteins, and 100% coverage of the annotated genomic feature by RNAseq alignments, including 16 samples with support for all annotated introns";
NC_043005.1	Gnomon	exon	27735377	27735546	.	-	.	gene_id "LOC115215590"; db_xref "GeneID:115215590"; gbkey "misc_RNA"; gene "LOC115215590"; ID ""; gene_name "LOC115215590"; transcript_id "XR_005000610.1"; product "cytosolic carboxypeptidase-like protein 5, transcript variant X8"; exon_number "8"; model_evidence "Supporting evidence includes similarity to: 7 Proteins, and 100% coverage of the annotated genomic feature by RNAseq alignments, including 16 samples with support for all annotated introns";
NC_043005.1	Gnomon	exon	27738916	27740046	.	-	.	gene_id "LOC115215590"; db_xref "GeneID:115215590"; gbkey "misc_RNA"; gene "LOC115215590"; ID ""; gene_name "LOC115215590"; transcript_id "XR_005000610.1"; product "cytosolic carboxypeptidase-like protein 5, transcript variant X8"; exon_number "7"; model_evidence "Supporting evidence includes similarity to: 7 Proteins, and 100% coverage of the annotated genomic feature by RNAseq alignments, including 16 samples with support for all annotated introns";
NC_043005.1	Gnomon	exon	27746363	27746543	.	-	.	gene_id "LOC115215590"; db_xref "GeneID:115215590"; gbkey "misc_RNA"; gene "LOC115215590"; ID ""; gene_name "LOC115215590"; transcript_id "XR_005000610.1"; product "cytosolic carboxypeptidase-like protein 5, transcript variant X8"; exon_number "6"; model_evidence "Supporting evidence includes similarity to: 7 Proteins, and 100% coverage of the annotated genomic feature by RNAseq alignments, including 16 samples with support for all annotated introns";
NC_043005.1	Gnomon	exon	27748785	27748957	.	-	.	gene_id "LOC115215590"; db_xref "GeneID:115215590"; gbkey "misc_RNA"; gene "LOC115215590"; ID ""; gene_name "LOC115215590"; transcript_id "XR_005000610.1"; product "cytosolic carboxypeptidase-like protein 5, transcript variant X8"; exon_number "5"; model_evidence "Supporting evidence includes similarity to: 7 Proteins, and 100% coverage of the annotated genomic feature by RNAseq alignments, including 16 samples with support for all annotated introns";
NC_043005.1	Gnomon	exon	27756972	27757143	.	-	.	gene_id "LOC115215590"; db_xref "GeneID:115215590"; gbkey "misc_RNA"; gene "LOC115215590"; ID ""; gene_name "LOC115215590"; transcript_id "XR_005000610.1"; product "cytosolic carboxypeptidase-like protein 5, transcript variant X8"; exon_number "4"; model_evidence "Supporting evidence includes similarity to: 7 Proteins, and 100% coverage of the annotated genomic feature by RNAseq alignments, including 16 samples with support for all annotated introns";
NC_043005.1	Gnomon	exon	27759988	27760090	.	-	.	gene_id "LOC115215590"; db_xref "GeneID:115215590"; gbkey "misc_RNA"; gene "LOC115215590"; ID ""; gene_name "LOC115215590"; transcript_id "XR_005000610.1"; product "cytosolic carboxypeptidase-like protein 5, transcript variant X8"; exon_number "3"; model_evidence "Supporting evidence includes similarity to: 7 Proteins, and 100% coverage of the annotated genomic feature by RNAseq alignments, including 16 samples with support for all annotated introns";
NC_043005.1	Gnomon	exon	27762467	27762586	.	-	.	gene_id "LOC115215590"; db_xref "GeneID:115215590"; gbkey "misc_RNA"; gene "LOC115215590"; ID ""; gene_name "LOC115215590"; transcript_id "XR_005000610.1"; product "cytosolic carboxypeptidase-like protein 5, transcript variant X8"; exon_number "2"; model_evidence "Supporting evidence includes similarity to: 7 Proteins, and 100% coverage of the annotated genomic feature by RNAseq alignments, including 16 samples with support for all annotated introns";
NC_043005.1	Gnomon	exon	27781469	27781699	.	-	.	gene_id "LOC115215590"; db_xref "GeneID:115215590"; gbkey "misc_RNA"; gene "LOC115215590"; ID ""; gene_name "LOC115215590"; transcript_id "XR_005000610.1"; product "cytosolic carboxypeptidase-like protein 5, transcript variant X8"; exon_number "1"; model_evidence "Supporting evidence includes similarity to: 7 Proteins, and 100% coverage of the annotated genomic feature by RNAseq alignments, including 16 samples with support for all annotated introns";
NC_043005.1	Gnomon	gene	27667021	27705689	.	+	.	gene_id "LOC115215591"; db_xref "GeneID:115215591"; gbkey "Gene"; gene "LOC115215591"; gene_biotype "protein_coding"; ID ""; gene_name "LOC115215591";
NC_043005.1	PBRI	transcript	27667099	27705674	.	+	.	gene_id "LOC115215591"; ID ""; gene_name "LOC115215591"; transcript_id "G30861.2"; uniq_trans_id "G30861.2";
NC_043005.1	PBRI	exon	27667099	27667140	.	+	.	gene_id "LOC115215591"; ID ""; gene_name "LOC115215591"; transcript_id "G30861.2"; exon_number "1"; uniq_trans_id "G30861.2";
NC_043005.1	PBRI	exon	27668467	27668604	.	+	.	gene_id "LOC115215591"; ID ""; gene_name "LOC115215591"; transcript_id "G30861.2"; exon_number "2"; uniq_trans_id "G30861.2";
NC_043005.1	PBRI	exon	27670312	27670404	.	+	.	gene_id "LOC115215591"; ID ""; gene_name "LOC115215591"; transcript_id "G30861.2"; exon_number "3"; uniq_trans_id "G30861.2";
NC_043005.1	PBRI	exon	27673358	27673472	.	+	.	gene_id "LOC115215591"; ID ""; gene_name "LOC115215591"; transcript_id "G30861.2"; exon_number "4"; uniq_trans_id "G30861.2";
NC_043005.1	PBRI	exon	27674833	27675028	.	+	.	gene_id "LOC115215591"; ID ""; gene_name "LOC115215591"; transcript_id "G30861.2"; exon_number "5"; uniq_trans_id "G30861.2";
NC_043005.1	PBRI	exon	27677378	27677447	.	+	.	gene_id "LOC115215591"; ID ""; gene_name "LOC115215591"; transcript_id "G30861.2"; exon_number "6"; uniq_trans_id "G30861.2";
NC_043005.1	PBRI	exon	27679140	27679241	.	+	.	gene_id "LOC115215591"; ID ""; gene_name "LOC115215591"; transcript_id "G30861.2"; exon_number "7"; uniq_trans_id "G30861.2";
NC_043005.1	PBRI	exon	27680668	27680742	.	+	.	gene_id "LOC115215591"; ID ""; gene_name "LOC115215591"; transcript_id "G30861.2"; exon_number "8"; uniq_trans_id "G30861.2";
NC_043005.1	PBRI	exon	27682789	27682891	.	+	.	gene_id "LOC115215591"; ID ""; gene_name "LOC115215591"; transcript_id "G30861.2"; exon_number "9"; uniq_trans_id "G30861.2";
NC_043005.1	PBRI	exon	27686371	27686480	.	+	.	gene_id "LOC115215591"; ID ""; gene_name "LOC115215591"; transcript_id "G30861.2"; exon_number "10"; uniq_trans_id "G30861.2";
NC_043005.1	PBRI	exon	27688206	27688269	.	+	.	gene_id "LOC115215591"; ID ""; gene_name "LOC115215591"; transcript_id "G30861.2"; exon_number "11"; uniq_trans_id "G30861.2";
NC_043005.1	PBRI	exon	27689084	27689172	.	+	.	gene_id "LOC115215591"; ID ""; gene_name "LOC115215591"; transcript_id "G30861.2"; exon_number "12"; uniq_trans_id "G30861.2";
NC_043005.1	PBRI	exon	27691185	27691268	.	+	.	gene_id "LOC115215591"; ID ""; gene_name "LOC115215591"; transcript_id "G30861.2"; exon_number "13"; uniq_trans_id "G30861.2";
NC_043005.1	PBRI	exon	27693965	27694034	.	+	.	gene_id "LOC115215591"; ID ""; gene_name "LOC115215591"; transcript_id "G30861.2"; exon_number "14"; uniq_trans_id "G30861.2";
NC_043005.1	PBRI	exon	27695659	27695765	.	+	.	gene_id "LOC115215591"; ID ""; gene_name "LOC115215591"; transcript_id "G30861.2"; exon_number "15"; uniq_trans_id "G30861.2";
NC_043005.1	PBRI	exon	27700601	27700734	.	+	.	gene_id "LOC115215591"; ID ""; gene_name "LOC115215591"; transcript_id "G30861.2"; exon_number "16"; uniq_trans_id "G30861.2";
NC_043005.1	PBRI	exon	27703316	27705674	.	+	.	gene_id "LOC115215591"; ID ""; gene_name "LOC115215591"; transcript_id "G30861.2"; exon_number "17"; uniq_trans_id "G30861.2";
NC_043005.1	PBRI	transcript	27667114	27705674	.	+	.	gene_id "LOC115215591"; ID ""; gene_name "LOC115215591"; transcript_id "G30861.6"; uniq_trans_id "G30861.6";
NC_043005.1	PBRI	exon	27667114	27667140	.	+	.	gene_id "LOC115215591"; ID ""; gene_name "LOC115215591"; transcript_id "G30861.6"; exon_number "1"; uniq_trans_id "G30861.6";
NC_043005.1	PBRI	exon	27668467	27668604	.	+	.	gene_id "LOC115215591"; ID ""; gene_name "LOC115215591"; transcript_id "G30861.6"; exon_number "2"; uniq_trans_id "G30861.6";
NC_043005.1	PBRI	exon	27670312	27670404	.	+	.	gene_id "LOC115215591"; ID ""; gene_name "LOC115215591"; transcript_id "G30861.6"; exon_number "3"; uniq_trans_id "G30861.6";
NC_043005.1	PBRI	exon	27673358	27673472	.	+	.	gene_id "LOC115215591"; ID ""; gene_name "LOC115215591"; transcript_id "G30861.6"; exon_number "4"; uniq_trans_id "G30861.6";
NC_043005.1	PBRI	exon	27674833	27675028	.	+	.	gene_id "LOC115215591"; ID ""; gene_name "LOC115215591"; transcript_id "G30861.6"; exon_number "5"; uniq_trans_id "G30861.6";
NC_043005.1	PBRI	exon	27677378	27677447	.	+	.	gene_id "LOC115215591"; ID ""; gene_name "LOC115215591"; transcript_id "G30861.6"; exon_number "6"; uniq_trans_id "G30861.6";
NC_043005.1	PBRI	exon	27679140	27679241	.	+	.	gene_id "LOC115215591"; ID ""; gene_name "LOC115215591"; transcript_id "G30861.6"; exon_number "7"; uniq_trans_id "G30861.6";
NC_043005.1	PBRI	exon	27680668	27680742	.	+	.	gene_id "LOC115215591"; ID ""; gene_name "LOC115215591"; transcript_id "G30861.6"; exon_number "8"; uniq_trans_id "G30861.6";
NC_043005.1	PBRI	exon	27682789	27682891	.	+	.	gene_id "LOC115215591"; ID ""; gene_name "LOC115215591"; transcript_id "G30861.6"; exon_number "9"; uniq_trans_id "G30861.6";
NC_043005.1	PBRI	exon	27686371	27686480	.	+	.	gene_id "LOC115215591"; ID ""; gene_name "LOC115215591"; transcript_id "G30861.6"; exon_number "10"; uniq_trans_id "G30861.6";
NC_043005.1	PBRI	exon	27688206	27688269	.	+	.	gene_id "LOC115215591"; ID ""; gene_name "LOC115215591"; transcript_id "G30861.6"; exon_number "11"; uniq_trans_id "G30861.6";
NC_043005.1	PBRI	exon	27689084	27689172	.	+	.	gene_id "LOC115215591"; ID ""; gene_name "LOC115215591"; transcript_id "G30861.6"; exon_number "12"; uniq_trans_id "G30861.6";
NC_043005.1	PBRI	exon	27691185	27691268	.	+	.	gene_id "LOC115215591"; ID ""; gene_name "LOC115215591"; transcript_id "G30861.6"; exon_number "13"; uniq_trans_id "G30861.6";
NC_043005.1	PBRI	exon	27693965	27694034	.	+	.	gene_id "LOC115215591"; ID ""; gene_name "LOC115215591"; transcript_id "G30861.6"; exon_number "14"; uniq_trans_id "G30861.6";
NC_043005.1	PBRI	exon	27700601	27700734	.	+	.	gene_id "LOC115215591"; ID ""; gene_name "LOC115215591"; transcript_id "G30861.6"; exon_number "15"; uniq_trans_id "G30861.6";
NC_043005.1	PBRI	exon	27703334	27705674	.	+	.	gene_id "LOC115215591"; ID ""; gene_name "LOC115215591"; transcript_id "G30861.6"; exon_number "16"; uniq_trans_id "G30861.6";
NC_043005.1	Gnomon	transcript	27667021	27705689	.	+	.	gene_id "LOC115215591"; ID "XM_029784807.2"; gene_name "LOC115215591"; transcript_id "XM_029784807.2";
NC_043005.1	Gnomon	CDS	27667138	27667140	.	+	0	gene_id "LOC115215591"; db_xref "GeneID:115215591"; gbkey "CDS"; gene "LOC115215591"; ID ""; gene_name "LOC115215591"; transcript_id "XM_029784807.2"; product "intraflagellar transport protein 56-like"; protein_id "XP_029640667.1"; exon_number "1";
NC_043005.1	Gnomon	CDS	27668467	27668604	.	+	0	gene_id "LOC115215591"; db_xref "GeneID:115215591"; gbkey "CDS"; gene "LOC115215591"; ID ""; gene_name "LOC115215591"; transcript_id "XM_029784807.2"; product "intraflagellar transport protein 56-like"; protein_id "XP_029640667.1"; exon_number "2";
NC_043005.1	Gnomon	CDS	27670312	27670404	.	+	0	gene_id "LOC115215591"; db_xref "GeneID:115215591"; gbkey "CDS"; gene "LOC115215591"; ID ""; gene_name "LOC115215591"; transcript_id "XM_029784807.2"; product "intraflagellar transport protein 56-like"; protein_id "XP_029640667.1"; exon_number "3";
NC_043005.1	Gnomon	CDS	27673358	27673472	.	+	0	gene_id "LOC115215591"; db_xref "GeneID:115215591"; gbkey "CDS"; gene "LOC115215591"; ID ""; gene_name "LOC115215591"; transcript_id "XM_029784807.2"; product "intraflagellar transport protein 56-like"; protein_id "XP_029640667.1"; exon_number "4";
NC_043005.1	Gnomon	CDS	27674833	27675028	.	+	2	gene_id "LOC115215591"; db_xref "GeneID:115215591"; gbkey "CDS"; gene "LOC115215591"; ID ""; gene_name "LOC115215591"; transcript_id "XM_029784807.2"; product "intraflagellar transport protein 56-like"; protein_id "XP_029640667.1"; exon_number "5";
NC_043005.1	Gnomon	CDS	27677378	27677447	.	+	1	gene_id "LOC115215591"; db_xref "GeneID:115215591"; gbkey "CDS"; gene "LOC115215591"; ID ""; gene_name "LOC115215591"; transcript_id "XM_029784807.2"; product "intraflagellar transport protein 56-like"; protein_id "XP_029640667.1"; exon_number "6";
NC_043005.1	Gnomon	CDS	27679140	27679241	.	+	0	gene_id "LOC115215591"; db_xref "GeneID:115215591"; gbkey "CDS"; gene "LOC115215591"; ID ""; gene_name "LOC115215591"; transcript_id "XM_029784807.2"; product "intraflagellar transport protein 56-like"; protein_id "XP_029640667.1"; exon_number "7";
NC_043005.1	Gnomon	CDS	27680668	27680742	.	+	0	gene_id "LOC115215591"; db_xref "GeneID:115215591"; gbkey "CDS"; gene "LOC115215591"; ID ""; gene_name "LOC115215591"; transcript_id "XM_029784807.2"; product "intraflagellar transport protein 56-like"; protein_id "XP_029640667.1"; exon_number "8";
NC_043005.1	Gnomon	CDS	27682789	27682891	.	+	0	gene_id "LOC115215591"; db_xref "GeneID:115215591"; gbkey "CDS"; gene "LOC115215591"; ID ""; gene_name "LOC115215591"; transcript_id "XM_029784807.2"; product "intraflagellar transport protein 56-like"; protein_id "XP_029640667.1"; exon_number "9";
NC_043005.1	Gnomon	CDS	27686371	27686480	.	+	2	gene_id "LOC115215591"; db_xref "GeneID:115215591"; gbkey "CDS"; gene "LOC115215591"; ID ""; gene_name "LOC115215591"; transcript_id "XM_029784807.2"; product "intraflagellar transport protein 56-like"; protein_id "XP_029640667.1"; exon_number "10";
NC_043005.1	Gnomon	CDS	27688206	27688269	.	+	0	gene_id "LOC115215591"; db_xref "GeneID:115215591"; gbkey "CDS"; gene "LOC115215591"; ID ""; gene_name "LOC115215591"; transcript_id "XM_029784807.2"; product "intraflagellar transport protein 56-like"; protein_id "XP_029640667.1"; exon_number "11";
NC_043005.1	Gnomon	CDS	27689084	27689172	.	+	2	gene_id "LOC115215591"; db_xref "GeneID:115215591"; gbkey "CDS"; gene "LOC115215591"; ID ""; gene_name "LOC115215591"; transcript_id "XM_029784807.2"; product "intraflagellar transport protein 56-like"; protein_id "XP_029640667.1"; exon_number "12";
NC_043005.1	Gnomon	CDS	27691185	27691268	.	+	0	gene_id "LOC115215591"; db_xref "GeneID:115215591"; gbkey "CDS"; gene "LOC115215591"; ID ""; gene_name "LOC115215591"; transcript_id "XM_029784807.2"; product "intraflagellar transport protein 56-like"; protein_id "XP_029640667.1"; exon_number "13";
NC_043005.1	Gnomon	CDS	27693965	27694034	.	+	0	gene_id "LOC115215591"; db_xref "GeneID:115215591"; gbkey "CDS"; gene "LOC115215591"; ID ""; gene_name "LOC115215591"; transcript_id "XM_029784807.2"; product "intraflagellar transport protein 56-like"; protein_id "XP_029640667.1"; exon_number "14";
NC_043005.1	Gnomon	CDS	27695659	27695765	.	+	2	gene_id "LOC115215591"; db_xref "GeneID:115215591"; gbkey "CDS"; gene "LOC115215591"; ID ""; gene_name "LOC115215591"; transcript_id "XM_029784807.2"; product "intraflagellar transport protein 56-like"; protein_id "XP_029640667.1"; exon_number "15";
NC_043005.1	Gnomon	CDS	27700601	27700734	.	+	0	gene_id "LOC115215591"; db_xref "GeneID:115215591"; gbkey "CDS"; gene "LOC115215591"; ID ""; gene_name "LOC115215591"; transcript_id "XM_029784807.2"; product "intraflagellar transport protein 56-like"; protein_id "XP_029640667.1"; exon_number "16";
NC_043005.1	Gnomon	CDS	27703334	27703442	.	+	1	gene_id "LOC115215591"; db_xref "GeneID:115215591"; gbkey "CDS"; gene "LOC115215591"; ID ""; gene_name "LOC115215591"; transcript_id "XM_029784807.2"; product "intraflagellar transport protein 56-like"; protein_id "XP_029640667.1"; exon_number "17";
NC_043005.1	Gnomon	exon	27667021	27667140	.	+	.	gene_id "LOC115215591"; db_xref "GeneID:115215591"; gbkey "mRNA"; gene "LOC115215591"; ID ""; gene_name "LOC115215591"; transcript_id "XM_029784807.2"; product "intraflagellar transport protein 56-like"; exon_number "1"; model_evidence "Supporting evidence includes similarity to: 12 Proteins, and 100% coverage of the annotated genomic feature by RNAseq alignments, including 22 samples with support for all annotated introns";
NC_043005.1	Gnomon	exon	27668467	27668604	.	+	.	gene_id "LOC115215591"; db_xref "GeneID:115215591"; gbkey "mRNA"; gene "LOC115215591"; ID ""; gene_name "LOC115215591"; transcript_id "XM_029784807.2"; product "intraflagellar transport protein 56-like"; exon_number "2"; model_evidence "Supporting evidence includes similarity to: 12 Proteins, and 100% coverage of the annotated genomic feature by RNAseq alignments, including 22 samples with support for all annotated introns";
NC_043005.1	Gnomon	exon	27670312	27670404	.	+	.	gene_id "LOC115215591"; db_xref "GeneID:115215591"; gbkey "mRNA"; gene "LOC115215591"; ID ""; gene_name "LOC115215591"; transcript_id "XM_029784807.2"; product "intraflagellar transport protein 56-like"; exon_number "3"; model_evidence "Supporting evidence includes similarity to: 12 Proteins, and 100% coverage of the annotated genomic feature by RNAseq alignments, including 22 samples with support for all annotated introns";
NC_043005.1	Gnomon	exon	27673358	27673472	.	+	.	gene_id "LOC115215591"; db_xref "GeneID:115215591"; gbkey "mRNA"; gene "LOC115215591"; ID ""; gene_name "LOC115215591"; transcript_id "XM_029784807.2"; product "intraflagellar transport protein 56-like"; exon_number "4"; model_evidence "Supporting evidence includes similarity to: 12 Proteins, and 100% coverage of the annotated genomic feature by RNAseq alignments, including 22 samples with support for all annotated introns";
NC_043005.1	Gnomon	exon	27674833	27675028	.	+	.	gene_id "LOC115215591"; db_xref "GeneID:115215591"; gbkey "mRNA"; gene "LOC115215591"; ID ""; gene_name "LOC115215591"; transcript_id "XM_029784807.2"; product "intraflagellar transport protein 56-like"; exon_number "5"; model_evidence "Supporting evidence includes similarity to: 12 Proteins, and 100% coverage of the annotated genomic feature by RNAseq alignments, including 22 samples with support for all annotated introns";
NC_043005.1	Gnomon	exon	27677378	27677447	.	+	.	gene_id "LOC115215591"; db_xref "GeneID:115215591"; gbkey "mRNA"; gene "LOC115215591"; ID ""; gene_name "LOC115215591"; transcript_id "XM_029784807.2"; product "intraflagellar transport protein 56-like"; exon_number "6"; model_evidence "Supporting evidence includes similarity to: 12 Proteins, and 100% coverage of the annotated genomic feature by RNAseq alignments, including 22 samples with support for all annotated introns";
NC_043005.1	Gnomon	exon	27679140	27679241	.	+	.	gene_id "LOC115215591"; db_xref "GeneID:115215591"; gbkey "mRNA"; gene "LOC115215591"; ID ""; gene_name "LOC115215591"; transcript_id "XM_029784807.2"; product "intraflagellar transport protein 56-like"; exon_number "7"; model_evidence "Supporting evidence includes similarity to: 12 Proteins, and 100% coverage of the annotated genomic feature by RNAseq alignments, including 22 samples with support for all annotated introns";
NC_043005.1	Gnomon	exon	27680668	27680742	.	+	.	gene_id "LOC115215591"; db_xref "GeneID:115215591"; gbkey "mRNA"; gene "LOC115215591"; ID ""; gene_name "LOC115215591"; transcript_id "XM_029784807.2"; product "intraflagellar transport protein 56-like"; exon_number "8"; model_evidence "Supporting evidence includes similarity to: 12 Proteins, and 100% coverage of the annotated genomic feature by RNAseq alignments, including 22 samples with support for all annotated introns";
NC_043005.1	Gnomon	exon	27682789	27682891	.	+	.	gene_id "LOC115215591"; db_xref "GeneID:115215591"; gbkey "mRNA"; gene "LOC115215591"; ID ""; gene_name "LOC115215591"; transcript_id "XM_029784807.2"; product "intraflagellar transport protein 56-like"; exon_number "9"; model_evidence "Supporting evidence includes similarity to: 12 Proteins, and 100% coverage of the annotated genomic feature by RNAseq alignments, including 22 samples with support for all annotated introns";
NC_043005.1	Gnomon	exon	27686371	27686480	.	+	.	gene_id "LOC115215591"; db_xref "GeneID:115215591"; gbkey "mRNA"; gene "LOC115215591"; ID ""; gene_name "LOC115215591"; transcript_id "XM_029784807.2"; product "intraflagellar transport protein 56-like"; exon_number "10"; model_evidence "Supporting evidence includes similarity to: 12 Proteins, and 100% coverage of the annotated genomic feature by RNAseq alignments, including 22 samples with support for all annotated introns";
NC_043005.1	Gnomon	exon	27688206	27688269	.	+	.	gene_id "LOC115215591"; db_xref "GeneID:115215591"; gbkey "mRNA"; gene "LOC115215591"; ID ""; gene_name "LOC115215591"; transcript_id "XM_029784807.2"; product "intraflagellar transport protein 56-like"; exon_number "11"; model_evidence "Supporting evidence includes similarity to: 12 Proteins, and 100% coverage of the annotated genomic feature by RNAseq alignments, including 22 samples with support for all annotated introns";
NC_043005.1	Gnomon	exon	27689084	27689172	.	+	.	gene_id "LOC115215591"; db_xref "GeneID:115215591"; gbkey "mRNA"; gene "LOC115215591"; ID ""; gene_name "LOC115215591"; transcript_id "XM_029784807.2"; product "intraflagellar transport protein 56-like"; exon_number "12"; model_evidence "Supporting evidence includes similarity to: 12 Proteins, and 100% coverage of the annotated genomic feature by RNAseq alignments, including 22 samples with support for all annotated introns";
NC_043005.1	Gnomon	exon	27691185	27691268	.	+	.	gene_id "LOC115215591"; db_xref "GeneID:115215591"; gbkey "mRNA"; gene "LOC115215591"; ID ""; gene_name "LOC115215591"; transcript_id "XM_029784807.2"; product "intraflagellar transport protein 56-like"; exon_number "13"; model_evidence "Supporting evidence includes similarity to: 12 Proteins, and 100% coverage of the annotated genomic feature by RNAseq alignments, including 22 samples with support for all annotated introns";
NC_043005.1	Gnomon	exon	27693965	27694034	.	+	.	gene_id "LOC115215591"; db_xref "GeneID:115215591"; gbkey "mRNA"; gene "LOC115215591"; ID ""; gene_name "LOC115215591"; transcript_id "XM_029784807.2"; product "intraflagellar transport protein 56-like"; exon_number "14"; model_evidence "Supporting evidence includes similarity to: 12 Proteins, and 100% coverage of the annotated genomic feature by RNAseq alignments, including 22 samples with support for all annotated introns";
NC_043005.1	Gnomon	exon	27695659	27695765	.	+	.	gene_id "LOC115215591"; db_xref "GeneID:115215591"; gbkey "mRNA"; gene "LOC115215591"; ID ""; gene_name "LOC115215591"; transcript_id "XM_029784807.2"; product "intraflagellar transport protein 56-like"; exon_number "15"; model_evidence "Supporting evidence includes similarity to: 12 Proteins, and 100% coverage of the annotated genomic feature by RNAseq alignments, including 22 samples with support for all annotated introns";
NC_043005.1	Gnomon	exon	27700601	27700734	.	+	.	gene_id "LOC115215591"; db_xref "GeneID:115215591"; gbkey "mRNA"; gene "LOC115215591"; ID ""; gene_name "LOC115215591"; transcript_id "XM_029784807.2"; product "intraflagellar transport protein 56-like"; exon_number "16"; model_evidence "Supporting evidence includes similarity to: 12 Proteins, and 100% coverage of the annotated genomic feature by RNAseq alignments, including 22 samples with support for all annotated introns";
NC_043005.1	Gnomon	exon	27703334	27705689	.	+	.	gene_id "LOC115215591"; db_xref "GeneID:115215591"; gbkey "mRNA"; gene "LOC115215591"; ID ""; gene_name "LOC115215591"; transcript_id "XM_029784807.2"; product "intraflagellar transport protein 56-like"; exon_number "17"; model_evidence "Supporting evidence includes similarity to: 12 Proteins, and 100% coverage of the annotated genomic feature by RNAseq alignments, including 22 samples with support for all annotated introns";
NC_043005.1	Gnomon	start_codon	27667138	27667140	.	+	0	gene_id "LOC115215591"; db_xref "GeneID:115215591"; gbkey "CDS"; gene "LOC115215591"; ID ""; gene_name "LOC115215591"; transcript_id "XM_029784807.2"; product "intraflagellar transport protein 56-like"; protein_id "XP_029640667.1"; exon_number "1";
NC_043005.1	Gnomon	stop_codon	27703443	27703445	.	+	0	gene_id "LOC115215591"; db_xref "GeneID:115215591"; gbkey "CDS"; gene "LOC115215591"; ID ""; gene_name "LOC115215591"; transcript_id "XM_029784807.2"; product "intraflagellar transport protein 56-like"; protein_id "XP_029640667.1"; exon_number "17";
NC_043005.1	Gnomon	gene	28493231	28778322	.	+	.	gene_id "LOC115215592"; db_xref "GeneID:115215592"; gbkey "Gene"; gene "LOC115215592"; gene_biotype "protein_coding"; ID ""; gene_name "LOC115215592";
NC_043005.1	Gnomon~FLAMseq	transcript	28494322	28778322	.	+	.	gene_id "LOC115215592"; ID "XM_036505853.1"; gene_name "LOC115215592"; transcript_id "FLAMseq_ext~XM_036505853.1"; three_prime_ext "33403";
NC_043005.1	Gnomon~FLAMseq	exon	28494322	28494708	.	+	.	gene_id "LOC115215592"; db_xref "GeneID:115215592"; gbkey "mRNA"; gene "LOC115215592"; ID ""; gene_name "LOC115215592"; transcript_id "FLAMseq_ext~XM_036505853.1"; product "diacylglycerol kinase theta, transcript variant X1"; exon_number "1"; model_evidence "Supporting evidence includes similarity to: 10 Proteins, and 100% coverage of the annotated genomic feature by RNAseq alignments, including 9 samples with support for all annotated introns";
NC_043005.1	Gnomon~FLAMseq	exon	28618964	28619043	.	+	.	gene_id "LOC115215592"; db_xref "GeneID:115215592"; gbkey "mRNA"; gene "LOC115215592"; ID ""; gene_name "LOC115215592"; transcript_id "FLAMseq_ext~XM_036505853.1"; product "diacylglycerol kinase theta, transcript variant X1"; exon_number "2"; model_evidence "Supporting evidence includes similarity to: 10 Proteins, and 100% coverage of the annotated genomic feature by RNAseq alignments, including 9 samples with support for all annotated introns";
NC_043005.1	Gnomon~FLAMseq	exon	28625212	28625314	.	+	.	gene_id "LOC115215592"; db_xref "GeneID:115215592"; gbkey "mRNA"; gene "LOC115215592"; ID ""; gene_name "LOC115215592"; transcript_id "FLAMseq_ext~XM_036505853.1"; product "diacylglycerol kinase theta, transcript variant X1"; exon_number "3"; model_evidence "Supporting evidence includes similarity to: 10 Proteins, and 100% coverage of the annotated genomic feature by RNAseq alignments, including 9 samples with support for all annotated introns";
NC_043005.1	Gnomon~FLAMseq	exon	28628878	28628966	.	+	.	gene_id "LOC115215592"; db_xref "GeneID:115215592"; gbkey "mRNA"; gene "LOC115215592"; ID ""; gene_name "LOC115215592"; transcript_id "FLAMseq_ext~XM_036505853.1"; product "diacylglycerol kinase theta, transcript variant X1"; exon_number "4"; model_evidence "Supporting evidence includes similarity to: 10 Proteins, and 100% coverage of the annotated genomic feature by RNAseq alignments, including 9 samples with support for all annotated introns";
NC_043005.1	Gnomon~FLAMseq	exon	28642175	28642306	.	+	.	gene_id "LOC115215592"; db_xref "GeneID:115215592"; gbkey "mRNA"; gene "LOC115215592"; ID ""; gene_name "LOC115215592"; transcript_id "FLAMseq_ext~XM_036505853.1"; product "diacylglycerol kinase theta, transcript variant X1"; exon_number "5"; model_evidence "Supporting evidence includes similarity to: 10 Proteins, and 100% coverage of the annotated genomic feature by RNAseq alignments, including 9 samples with support for all annotated introns";
NC_043005.1	Gnomon~FLAMseq	exon	28656278	28656422	.	+	.	gene_id "LOC115215592"; db_xref "GeneID:115215592"; gbkey "mRNA"; gene "LOC115215592"; ID ""; gene_name "LOC115215592"; transcript_id "FLAMseq_ext~XM_036505853.1"; product "diacylglycerol kinase theta, transcript variant X1"; exon_number "6"; model_evidence "Supporting evidence includes similarity to: 10 Proteins, and 100% coverage of the annotated genomic feature by RNAseq alignments, including 9 samples with support for all annotated introns";
NC_043005.1	Gnomon~FLAMseq	exon	28658931	28658945	.	+	.	gene_id "LOC115215592"; db_xref "GeneID:115215592"; gbkey "mRNA"; gene "LOC115215592"; ID ""; gene_name "LOC115215592"; transcript_id "FLAMseq_ext~XM_036505853.1"; product "diacylglycerol kinase theta, transcript variant X1"; exon_number "7"; model_evidence "Supporting evidence includes similarity to: 10 Proteins, and 100% coverage of the annotated genomic feature by RNAseq alignments, including 9 samples with support for all annotated introns";
NC_043005.1	Gnomon~FLAMseq	exon	28666896	28667009	.	+	.	gene_id "LOC115215592"; db_xref "GeneID:115215592"; gbkey "mRNA"; gene "LOC115215592"; ID ""; gene_name "LOC115215592"; transcript_id "FLAMseq_ext~XM_036505853.1"; product "diacylglycerol kinase theta, transcript variant X1"; exon_number "8"; model_evidence "Supporting evidence includes similarity to: 10 Proteins, and 100% coverage of the annotated genomic feature by RNAseq alignments, including 9 samples with support for all annotated introns";
NC_043005.1	Gnomon~FLAMseq	exon	28669982	28670079	.	+	.	gene_id "LOC115215592"; db_xref "GeneID:115215592"; gbkey "mRNA"; gene "LOC115215592"; ID ""; gene_name "LOC115215592"; transcript_id "FLAMseq_ext~XM_036505853.1"; product "diacylglycerol kinase theta, transcript variant X1"; exon_number "9"; model_evidence "Supporting evidence includes similarity to: 10 Proteins, and 100% coverage of the annotated genomic feature by RNAseq alignments, including 9 samples with support for all annotated introns";
NC_043005.1	Gnomon~FLAMseq	exon	28672565	28672637	.	+	.	gene_id "LOC115215592"; db_xref "GeneID:115215592"; gbkey "mRNA"; gene "LOC115215592"; ID ""; gene_name "LOC115215592"; transcript_id "FLAMseq_ext~XM_036505853.1"; product "diacylglycerol kinase theta, transcript variant X1"; exon_number "10"; model_evidence "Supporting evidence includes similarity to: 10 Proteins, and 100% coverage of the annotated genomic feature by RNAseq alignments, including 9 samples with support for all annotated introns";
NC_043005.1	Gnomon~FLAMseq	exon	28678402	28678540	.	+	.	gene_id "LOC115215592"; db_xref "GeneID:115215592"; gbkey "mRNA"; gene "LOC115215592"; ID ""; gene_name "LOC115215592"; transcript_id "FLAMseq_ext~XM_036505853.1"; product "diacylglycerol kinase theta, transcript variant X1"; exon_number "11"; model_evidence "Supporting evidence includes similarity to: 10 Proteins, and 100% coverage of the annotated genomic feature by RNAseq alignments, including 9 samples with support for all annotated introns";
NC_043005.1	Gnomon~FLAMseq	exon	28679045	28679135	.	+	.	gene_id "LOC115215592"; db_xref "GeneID:115215592"; gbkey "mRNA"; gene "LOC115215592"; ID ""; gene_name "LOC115215592"; transcript_id "FLAMseq_ext~XM_036505853.1"; product "diacylglycerol kinase theta, transcript variant X1"; exon_number "12"; model_evidence "Supporting evidence includes similarity to: 10 Proteins, and 100% coverage of the annotated genomic feature by RNAseq alignments, including 9 samples with support for all annotated introns";
NC_043005.1	Gnomon~FLAMseq	exon	28682039	28682149	.	+	.	gene_id "LOC115215592"; db_xref "GeneID:115215592"; gbkey "mRNA"; gene "LOC115215592"; ID ""; gene_name "LOC115215592"; transcript_id "FLAMseq_ext~XM_036505853.1"; product "diacylglycerol kinase theta, transcript variant X1"; exon_number "13"; model_evidence "Supporting evidence includes similarity to: 10 Proteins, and 100% coverage of the annotated genomic feature by RNAseq alignments, including 9 samples with support for all annotated introns";
NC_043005.1	Gnomon~FLAMseq	exon	28684800	28684950	.	+	.	gene_id "LOC115215592"; db_xref "GeneID:115215592"; gbkey "mRNA"; gene "LOC115215592"; ID ""; gene_name "LOC115215592"; transcript_id "FLAMseq_ext~XM_036505853.1"; product "diacylglycerol kinase theta, transcript variant X1"; exon_number "14"; model_evidence "Supporting evidence includes similarity to: 10 Proteins, and 100% coverage of the annotated genomic feature by RNAseq alignments, including 9 samples with support for all annotated introns";
NC_043005.1	Gnomon~FLAMseq	exon	28686780	28686937	.	+	.	gene_id "LOC115215592"; db_xref "GeneID:115215592"; gbkey "mRNA"; gene "LOC115215592"; ID ""; gene_name "LOC115215592"; transcript_id "FLAMseq_ext~XM_036505853.1"; product "diacylglycerol kinase theta, transcript variant X1"; exon_number "15"; model_evidence "Supporting evidence includes similarity to: 10 Proteins, and 100% coverage of the annotated genomic feature by RNAseq alignments, including 9 samples with support for all annotated introns";
NC_043005.1	Gnomon~FLAMseq	exon	28690897	28691051	.	+	.	gene_id "LOC115215592"; db_xref "GeneID:115215592"; gbkey "mRNA"; gene "LOC115215592"; ID ""; gene_name "LOC115215592"; transcript_id "FLAMseq_ext~XM_036505853.1"; product "diacylglycerol kinase theta, transcript variant X1"; exon_number "16"; model_evidence "Supporting evidence includes similarity to: 10 Proteins, and 100% coverage of the annotated genomic feature by RNAseq alignments, including 9 samples with support for all annotated introns";
NC_043005.1	Gnomon~FLAMseq	exon	28698437	28698585	.	+	.	gene_id "LOC115215592"; db_xref "GeneID:115215592"; gbkey "mRNA"; gene "LOC115215592"; ID ""; gene_name "LOC115215592"; transcript_id "FLAMseq_ext~XM_036505853.1"; product "diacylglycerol kinase theta, transcript variant X1"; exon_number "17"; model_evidence "Supporting evidence includes similarity to: 10 Proteins, and 100% coverage of the annotated genomic feature by RNAseq alignments, including 9 samples with support for all annotated introns";
NC_043005.1	Gnomon~FLAMseq	exon	28699610	28699718	.	+	.	gene_id "LOC115215592"; db_xref "GeneID:115215592"; gbkey "mRNA"; gene "LOC115215592"; ID ""; gene_name "LOC115215592"; transcript_id "FLAMseq_ext~XM_036505853.1"; product "diacylglycerol kinase theta, transcript variant X1"; exon_number "18"; model_evidence "Supporting evidence includes similarity to: 10 Proteins, and 100% coverage of the annotated genomic feature by RNAseq alignments, including 9 samples with support for all annotated introns";
NC_043005.1	Gnomon~FLAMseq	exon	28702508	28702714	.	+	.	gene_id "LOC115215592"; db_xref "GeneID:115215592"; gbkey "mRNA"; gene "LOC115215592"; ID ""; gene_name "LOC115215592"; transcript_id "FLAMseq_ext~XM_036505853.1"; product "diacylglycerol kinase theta, transcript variant X1"; exon_number "19"; model_evidence "Supporting evidence includes similarity to: 10 Proteins, and 100% coverage of the annotated genomic feature by RNAseq alignments, including 9 samples with support for all annotated introns";
NC_043005.1	Gnomon~FLAMseq	exon	28705797	28705952	.	+	.	gene_id "LOC115215592"; db_xref "GeneID:115215592"; gbkey "mRNA"; gene "LOC115215592"; ID ""; gene_name "LOC115215592"; transcript_id "FLAMseq_ext~XM_036505853.1"; product "diacylglycerol kinase theta, transcript variant X1"; exon_number "20"; model_evidence "Supporting evidence includes similarity to: 10 Proteins, and 100% coverage of the annotated genomic feature by RNAseq alignments, including 9 samples with support for all annotated introns";
NC_043005.1	Gnomon~FLAMseq	exon	28707964	28708129	.	+	.	gene_id "LOC115215592"; db_xref "GeneID:115215592"; gbkey "mRNA"; gene "LOC115215592"; ID ""; gene_name "LOC115215592"; transcript_id "FLAMseq_ext~XM_036505853.1"; product "diacylglycerol kinase theta, transcript variant X1"; exon_number "21"; model_evidence "Supporting evidence includes similarity to: 10 Proteins, and 100% coverage of the annotated genomic feature by RNAseq alignments, including 9 samples with support for all annotated introns";
NC_043005.1	Gnomon~FLAMseq	exon	28712484	28712582	.	+	.	gene_id "LOC115215592"; db_xref "GeneID:115215592"; gbkey "mRNA"; gene "LOC115215592"; ID ""; gene_name "LOC115215592"; transcript_id "FLAMseq_ext~XM_036505853.1"; product "diacylglycerol kinase theta, transcript variant X1"; exon_number "22"; model_evidence "Supporting evidence includes similarity to: 10 Proteins, and 100% coverage of the annotated genomic feature by RNAseq alignments, including 9 samples with support for all annotated introns";
NC_043005.1	Gnomon~FLAMseq	exon	28717796	28717925	.	+	.	gene_id "LOC115215592"; db_xref "GeneID:115215592"; gbkey "mRNA"; gene "LOC115215592"; ID ""; gene_name "LOC115215592"; transcript_id "FLAMseq_ext~XM_036505853.1"; product "diacylglycerol kinase theta, transcript variant X1"; exon_number "23"; model_evidence "Supporting evidence includes similarity to: 10 Proteins, and 100% coverage of the annotated genomic feature by RNAseq alignments, including 9 samples with support for all annotated introns";
NC_043005.1	Gnomon~FLAMseq	exon	28741716	28744919	.	+	.	gene_id "LOC115215592"; db_xref "GeneID:115215592"; gbkey "mRNA"; gene "LOC115215592"; ID ""; gene_name "LOC115215592"; transcript_id "FLAMseq_ext~XM_036505853.1"; product "diacylglycerol kinase theta, transcript variant X1"; exon_number "24"; model_evidence "Supporting evidence includes similarity to: 10 Proteins, and 100% coverage of the annotated genomic feature by RNAseq alignments, including 9 samples with support for all annotated introns";
NC_043005.1	Gnomon~FLAMseq	exon	28741716	28778322	.	+	.	gene_id "LOC115215592"; db_xref "GeneID:115215592"; gbkey "mRNA"; gene "LOC115215592"; ID ""; gene_name "LOC115215592"; transcript_id "FLAMseq_ext~XM_036505853.1"; product "diacylglycerol kinase theta"; exon_number "24"; model_evidence "Supporting evidence includes similarity to: 10 Proteins, and 100% coverage of the annotated genomic feature by RNAseq alignments"; three_prime_ext "33403";
NC_043005.1	PBRI	transcript	28493303	28684920	.	+	.	gene_id "LOC115215592"; ID ""; gene_name "LOC115215592"; transcript_id "G30900.19"; uniq_trans_id "G30900.19";
NC_043005.1	PBRI	exon	28493303	28494708	.	+	.	gene_id "LOC115215592"; ID ""; gene_name "LOC115215592"; transcript_id "G30900.19"; exon_number "1"; uniq_trans_id "G30900.19";
NC_043005.1	PBRI	exon	28618964	28619043	.	+	.	gene_id "LOC115215592"; ID ""; gene_name "LOC115215592"; transcript_id "G30900.19"; exon_number "2"; uniq_trans_id "G30900.19";
NC_043005.1	PBRI	exon	28625212	28625314	.	+	.	gene_id "LOC115215592"; ID ""; gene_name "LOC115215592"; transcript_id "G30900.19"; exon_number "3"; uniq_trans_id "G30900.19";
NC_043005.1	PBRI	exon	28628878	28628966	.	+	.	gene_id "LOC115215592"; ID ""; gene_name "LOC115215592"; transcript_id "G30900.19"; exon_number "4"; uniq_trans_id "G30900.19";
NC_043005.1	PBRI	exon	28642175	28642306	.	+	.	gene_id "LOC115215592"; ID ""; gene_name "LOC115215592"; transcript_id "G30900.19"; exon_number "5"; uniq_trans_id "G30900.19";
NC_043005.1	PBRI	exon	28656278	28656422	.	+	.	gene_id "LOC115215592"; ID ""; gene_name "LOC115215592"; transcript_id "G30900.19"; exon_number "6"; uniq_trans_id "G30900.19";
NC_043005.1	PBRI	exon	28658931	28658945	.	+	.	gene_id "LOC115215592"; ID ""; gene_name "LOC115215592"; transcript_id "G30900.19"; exon_number "7"; uniq_trans_id "G30900.19";
NC_043005.1	PBRI	exon	28666896	28667009	.	+	.	gene_id "LOC115215592"; ID ""; gene_name "LOC115215592"; transcript_id "G30900.19"; exon_number "8"; uniq_trans_id "G30900.19";
NC_043005.1	PBRI	exon	28669982	28670079	.	+	.	gene_id "LOC115215592"; ID ""; gene_name "LOC115215592"; transcript_id "G30900.19"; exon_number "9"; uniq_trans_id "G30900.19";
NC_043005.1	PBRI	exon	28672565	28672637	.	+	.	gene_id "LOC115215592"; ID ""; gene_name "LOC115215592"; transcript_id "G30900.19"; exon_number "10"; uniq_trans_id "G30900.19";
NC_043005.1	PBRI	exon	28678402	28678540	.	+	.	gene_id "LOC115215592"; ID ""; gene_name "LOC115215592"; transcript_id "G30900.19"; exon_number "11"; uniq_trans_id "G30900.19";
NC_043005.1	PBRI	exon	28679045	28679135	.	+	.	gene_id "LOC115215592"; ID ""; gene_name "LOC115215592"; transcript_id "G30900.19"; exon_number "12"; uniq_trans_id "G30900.19";
NC_043005.1	PBRI	exon	28682039	28682149	.	+	.	gene_id "LOC115215592"; ID ""; gene_name "LOC115215592"; transcript_id "G30900.19"; exon_number "13"; uniq_trans_id "G30900.19";
NC_043005.1	PBRI	exon	28684800	28684920	.	+	.	gene_id "LOC115215592"; ID ""; gene_name "LOC115215592"; transcript_id "G30900.19"; exon_number "14"; uniq_trans_id "G30900.19";
NC_043005.1	PBRI	transcript	28493303	28717879	.	+	.	gene_id "LOC115215592"; ID ""; gene_name "LOC115215592"; transcript_id "G30900.20"; uniq_trans_id "G30900.20";
NC_043005.1	PBRI	exon	28493303	28494708	.	+	.	gene_id "LOC115215592"; ID ""; gene_name "LOC115215592"; transcript_id "G30900.20"; exon_number "1"; uniq_trans_id "G30900.20";
NC_043005.1	PBRI	exon	28618964	28619043	.	+	.	gene_id "LOC115215592"; ID ""; gene_name "LOC115215592"; transcript_id "G30900.20"; exon_number "2"; uniq_trans_id "G30900.20";
NC_043005.1	PBRI	exon	28625212	28625314	.	+	.	gene_id "LOC115215592"; ID ""; gene_name "LOC115215592"; transcript_id "G30900.20"; exon_number "3"; uniq_trans_id "G30900.20";
NC_043005.1	PBRI	exon	28628878	28628966	.	+	.	gene_id "LOC115215592"; ID ""; gene_name "LOC115215592"; transcript_id "G30900.20"; exon_number "4"; uniq_trans_id "G30900.20";
NC_043005.1	PBRI	exon	28642175	28642306	.	+	.	gene_id "LOC115215592"; ID ""; gene_name "LOC115215592"; transcript_id "G30900.20"; exon_number "5"; uniq_trans_id "G30900.20";
NC_043005.1	PBRI	exon	28656278	28656422	.	+	.	gene_id "LOC115215592"; ID ""; gene_name "LOC115215592"; transcript_id "G30900.20"; exon_number "6"; uniq_trans_id "G30900.20";
NC_043005.1	PBRI	exon	28658931	28658945	.	+	.	gene_id "LOC115215592"; ID ""; gene_name "LOC115215592"; transcript_id "G30900.20"; exon_number "7"; uniq_trans_id "G30900.20";
NC_043005.1	PBRI	exon	28666896	28667009	.	+	.	gene_id "LOC115215592"; ID ""; gene_name "LOC115215592"; transcript_id "G30900.20"; exon_number "8"; uniq_trans_id "G30900.20";
NC_043005.1	PBRI	exon	28669982	28670079	.	+	.	gene_id "LOC115215592"; ID ""; gene_name "LOC115215592"; transcript_id "G30900.20"; exon_number "9"; uniq_trans_id "G30900.20";
NC_043005.1	PBRI	exon	28672565	28672637	.	+	.	gene_id "LOC115215592"; ID ""; gene_name "LOC115215592"; transcript_id "G30900.20"; exon_number "10"; uniq_trans_id "G30900.20";
NC_043005.1	PBRI	exon	28678402	28678540	.	+	.	gene_id "LOC115215592"; ID ""; gene_name "LOC115215592"; transcript_id "G30900.20"; exon_number "11"; uniq_trans_id "G30900.20";
NC_043005.1	PBRI	exon	28679045	28679135	.	+	.	gene_id "LOC115215592"; ID ""; gene_name "LOC115215592"; transcript_id "G30900.20"; exon_number "12"; uniq_trans_id "G30900.20";
NC_043005.1	PBRI	exon	28682039	28682149	.	+	.	gene_id "LOC115215592"; ID ""; gene_name "LOC115215592"; transcript_id "G30900.20"; exon_number "13"; uniq_trans_id "G30900.20";
NC_043005.1	PBRI	exon	28684800	28684950	.	+	.	gene_id "LOC115215592"; ID ""; gene_name "LOC115215592"; transcript_id "G30900.20"; exon_number "14"; uniq_trans_id "G30900.20";
NC_043005.1	PBRI	exon	28686780	28686937	.	+	.	gene_id "LOC115215592"; ID ""; gene_name "LOC115215592"; transcript_id "G30900.20"; exon_number "15"; uniq_trans_id "G30900.20";
NC_043005.1	PBRI	exon	28690897	28691051	.	+	.	gene_id "LOC115215592"; ID ""; gene_name "LOC115215592"; transcript_id "G30900.20"; exon_number "16"; uniq_trans_id "G30900.20";
NC_043005.1	PBRI	exon	28698437	28698585	.	+	.	gene_id "LOC115215592"; ID ""; gene_name "LOC115215592"; transcript_id "G30900.20"; exon_number "17"; uniq_trans_id "G30900.20";
NC_043005.1	PBRI	exon	28699610	28699718	.	+	.	gene_id "LOC115215592"; ID ""; gene_name "LOC115215592"; transcript_id "G30900.20"; exon_number "18"; uniq_trans_id "G30900.20";
NC_043005.1	PBRI	exon	28702508	28702714	.	+	.	gene_id "LOC115215592"; ID ""; gene_name "LOC115215592"; transcript_id "G30900.20"; exon_number "19"; uniq_trans_id "G30900.20";
NC_043005.1	PBRI	exon	28705797	28705952	.	+	.	gene_id "LOC115215592"; ID ""; gene_name "LOC115215592"; transcript_id "G30900.20"; exon_number "20"; uniq_trans_id "G30900.20";
NC_043005.1	PBRI	exon	28707964	28708129	.	+	.	gene_id "LOC115215592"; ID ""; gene_name "LOC115215592"; transcript_id "G30900.20"; exon_number "21"; uniq_trans_id "G30900.20";
NC_043005.1	PBRI	exon	28712484	28712582	.	+	.	gene_id "LOC115215592"; ID ""; gene_name "LOC115215592"; transcript_id "G30900.20"; exon_number "22"; uniq_trans_id "G30900.20";
NC_043005.1	PBRI	exon	28717796	28717879	.	+	.	gene_id "LOC115215592"; ID ""; gene_name "LOC115215592"; transcript_id "G30900.20"; exon_number "23"; uniq_trans_id "G30900.20";
NC_043005.1	PBRI	transcript	28493350	28699697	.	+	.	gene_id "LOC115215592"; ID ""; gene_name "LOC115215592"; transcript_id "G30900.24"; uniq_trans_id "G30900.24";
NC_043005.1	PBRI	exon	28493350	28494708	.	+	.	gene_id "LOC115215592"; ID ""; gene_name "LOC115215592"; transcript_id "G30900.24"; exon_number "1"; uniq_trans_id "G30900.24";
NC_043005.1	PBRI	exon	28618964	28619043	.	+	.	gene_id "LOC115215592"; ID ""; gene_name "LOC115215592"; transcript_id "G30900.24"; exon_number "2"; uniq_trans_id "G30900.24";
NC_043005.1	PBRI	exon	28625212	28625314	.	+	.	gene_id "LOC115215592"; ID ""; gene_name "LOC115215592"; transcript_id "G30900.24"; exon_number "3"; uniq_trans_id "G30900.24";
NC_043005.1	PBRI	exon	28628878	28628966	.	+	.	gene_id "LOC115215592"; ID ""; gene_name "LOC115215592"; transcript_id "G30900.24"; exon_number "4"; uniq_trans_id "G30900.24";
NC_043005.1	PBRI	exon	28642175	28642306	.	+	.	gene_id "LOC115215592"; ID ""; gene_name "LOC115215592"; transcript_id "G30900.24"; exon_number "5"; uniq_trans_id "G30900.24";
NC_043005.1	PBRI	exon	28656278	28656422	.	+	.	gene_id "LOC115215592"; ID ""; gene_name "LOC115215592"; transcript_id "G30900.24"; exon_number "6"; uniq_trans_id "G30900.24";
NC_043005.1	PBRI	exon	28658931	28658945	.	+	.	gene_id "LOC115215592"; ID ""; gene_name "LOC115215592"; transcript_id "G30900.24"; exon_number "7"; uniq_trans_id "G30900.24";
NC_043005.1	PBRI	exon	28666896	28667009	.	+	.	gene_id "LOC115215592"; ID ""; gene_name "LOC115215592"; transcript_id "G30900.24"; exon_number "8"; uniq_trans_id "G30900.24";
NC_043005.1	PBRI	exon	28669982	28670079	.	+	.	gene_id "LOC115215592"; ID ""; gene_name "LOC115215592"; transcript_id "G30900.24"; exon_number "9"; uniq_trans_id "G30900.24";
NC_043005.1	PBRI	exon	28672565	28672637	.	+	.	gene_id "LOC115215592"; ID ""; gene_name "LOC115215592"; transcript_id "G30900.24"; exon_number "10"; uniq_trans_id "G30900.24";
NC_043005.1	PBRI	exon	28678402	28678540	.	+	.	gene_id "LOC115215592"; ID ""; gene_name "LOC115215592"; transcript_id "G30900.24"; exon_number "11"; uniq_trans_id "G30900.24";
NC_043005.1	PBRI	exon	28679045	28679135	.	+	.	gene_id "LOC115215592"; ID ""; gene_name "LOC115215592"; transcript_id "G30900.24"; exon_number "12"; uniq_trans_id "G30900.24";
NC_043005.1	PBRI	exon	28682039	28682149	.	+	.	gene_id "LOC115215592"; ID ""; gene_name "LOC115215592"; transcript_id "G30900.24"; exon_number "13"; uniq_trans_id "G30900.24";
NC_043005.1	PBRI	exon	28684800	28684950	.	+	.	gene_id "LOC115215592"; ID ""; gene_name "LOC115215592"; transcript_id "G30900.24"; exon_number "14"; uniq_trans_id "G30900.24";
NC_043005.1	PBRI	exon	28686780	28686937	.	+	.	gene_id "LOC115215592"; ID ""; gene_name "LOC115215592"; transcript_id "G30900.24"; exon_number "15"; uniq_trans_id "G30900.24";
NC_043005.1	PBRI	exon	28690897	28691051	.	+	.	gene_id "LOC115215592"; ID ""; gene_name "LOC115215592"; transcript_id "G30900.24"; exon_number "16"; uniq_trans_id "G30900.24";
NC_043005.1	PBRI	exon	28698437	28698585	.	+	.	gene_id "LOC115215592"; ID ""; gene_name "LOC115215592"; transcript_id "G30900.24"; exon_number "17"; uniq_trans_id "G30900.24";
NC_043005.1	PBRI	exon	28699610	28699697	.	+	.	gene_id "LOC115215592"; ID ""; gene_name "LOC115215592"; transcript_id "G30900.24"; exon_number "18"; uniq_trans_id "G30900.24";
NC_043005.1	PBRI	transcript	28493579	28702595	.	+	.	gene_id "LOC115215592"; ID ""; gene_name "LOC115215592"; transcript_id "G30900.28"; uniq_trans_id "G30900.28";
NC_043005.1	PBRI	exon	28493579	28494708	.	+	.	gene_id "LOC115215592"; ID ""; gene_name "LOC115215592"; transcript_id "G30900.28"; exon_number "1"; uniq_trans_id "G30900.28";
NC_043005.1	PBRI	exon	28618964	28619043	.	+	.	gene_id "LOC115215592"; ID ""; gene_name "LOC115215592"; transcript_id "G30900.28"; exon_number "2"; uniq_trans_id "G30900.28";
NC_043005.1	PBRI	exon	28625212	28625314	.	+	.	gene_id "LOC115215592"; ID ""; gene_name "LOC115215592"; transcript_id "G30900.28"; exon_number "3"; uniq_trans_id "G30900.28";
NC_043005.1	PBRI	exon	28628878	28628966	.	+	.	gene_id "LOC115215592"; ID ""; gene_name "LOC115215592"; transcript_id "G30900.28"; exon_number "4"; uniq_trans_id "G30900.28";
NC_043005.1	PBRI	exon	28642175	28642306	.	+	.	gene_id "LOC115215592"; ID ""; gene_name "LOC115215592"; transcript_id "G30900.28"; exon_number "5"; uniq_trans_id "G30900.28";
NC_043005.1	PBRI	exon	28656278	28656422	.	+	.	gene_id "LOC115215592"; ID ""; gene_name "LOC115215592"; transcript_id "G30900.28"; exon_number "6"; uniq_trans_id "G30900.28";
NC_043005.1	PBRI	exon	28658931	28658945	.	+	.	gene_id "LOC115215592"; ID ""; gene_name "LOC115215592"; transcript_id "G30900.28"; exon_number "7"; uniq_trans_id "G30900.28";
NC_043005.1	PBRI	exon	28666896	28667009	.	+	.	gene_id "LOC115215592"; ID ""; gene_name "LOC115215592"; transcript_id "G30900.28"; exon_number "8"; uniq_trans_id "G30900.28";
NC_043005.1	PBRI	exon	28669982	28670079	.	+	.	gene_id "LOC115215592"; ID ""; gene_name "LOC115215592"; transcript_id "G30900.28"; exon_number "9"; uniq_trans_id "G30900.28";
NC_043005.1	PBRI	exon	28672565	28672637	.	+	.	gene_id "LOC115215592"; ID ""; gene_name "LOC115215592"; transcript_id "G30900.28"; exon_number "10"; uniq_trans_id "G30900.28";
NC_043005.1	PBRI	exon	28678402	28678540	.	+	.	gene_id "LOC115215592"; ID ""; gene_name "LOC115215592"; transcript_id "G30900.28"; exon_number "11"; uniq_trans_id "G30900.28";
NC_043005.1	PBRI	exon	28679045	28679135	.	+	.	gene_id "LOC115215592"; ID ""; gene_name "LOC115215592"; transcript_id "G30900.28"; exon_number "12"; uniq_trans_id "G30900.28";
NC_043005.1	PBRI	exon	28682039	28682149	.	+	.	gene_id "LOC115215592"; ID ""; gene_name "LOC115215592"; transcript_id "G30900.28"; exon_number "13"; uniq_trans_id "G30900.28";
NC_043005.1	PBRI	exon	28684800	28684950	.	+	.	gene_id "LOC115215592"; ID ""; gene_name "LOC115215592"; transcript_id "G30900.28"; exon_number "14"; uniq_trans_id "G30900.28";
NC_043005.1	PBRI	exon	28686780	28686937	.	+	.	gene_id "LOC115215592"; ID ""; gene_name "LOC115215592"; transcript_id "G30900.28"; exon_number "15"; uniq_trans_id "G30900.28";
NC_043005.1	PBRI	exon	28690897	28691051	.	+	.	gene_id "LOC115215592"; ID ""; gene_name "LOC115215592"; transcript_id "G30900.28"; exon_number "16"; uniq_trans_id "G30900.28";
NC_043005.1	PBRI	exon	28698437	28698585	.	+	.	gene_id "LOC115215592"; ID ""; gene_name "LOC115215592"; transcript_id "G30900.28"; exon_number "17"; uniq_trans_id "G30900.28";
NC_043005.1	PBRI	exon	28699610	28699718	.	+	.	gene_id "LOC115215592"; ID ""; gene_name "LOC115215592"; transcript_id "G30900.28"; exon_number "18"; uniq_trans_id "G30900.28";
NC_043005.1	PBRI	exon	28702508	28702595	.	+	.	gene_id "LOC115215592"; ID ""; gene_name "LOC115215592"; transcript_id "G30900.28"; exon_number "19"; uniq_trans_id "G30900.28";
NC_043005.1	PBRI	transcript	28493231	28712583	.	+	.	gene_id "LOC115215592"; ID ""; gene_name "LOC115215592"; transcript_id "G30900.3"; uniq_trans_id "G30900.3";
NC_043005.1	PBRI	exon	28493231	28494708	.	+	.	gene_id "LOC115215592"; ID ""; gene_name "LOC115215592"; transcript_id "G30900.3"; exon_number "1"; uniq_trans_id "G30900.3";
NC_043005.1	PBRI	exon	28618964	28619043	.	+	.	gene_id "LOC115215592"; ID ""; gene_name "LOC115215592"; transcript_id "G30900.3"; exon_number "2"; uniq_trans_id "G30900.3";
NC_043005.1	PBRI	exon	28625212	28625314	.	+	.	gene_id "LOC115215592"; ID ""; gene_name "LOC115215592"; transcript_id "G30900.3"; exon_number "3"; uniq_trans_id "G30900.3";
NC_043005.1	PBRI	exon	28628878	28628966	.	+	.	gene_id "LOC115215592"; ID ""; gene_name "LOC115215592"; transcript_id "G30900.3"; exon_number "4"; uniq_trans_id "G30900.3";
NC_043005.1	PBRI	exon	28642175	28642306	.	+	.	gene_id "LOC115215592"; ID ""; gene_name "LOC115215592"; transcript_id "G30900.3"; exon_number "5"; uniq_trans_id "G30900.3";
NC_043005.1	PBRI	exon	28656278	28656422	.	+	.	gene_id "LOC115215592"; ID ""; gene_name "LOC115215592"; transcript_id "G30900.3"; exon_number "6"; uniq_trans_id "G30900.3";
```
