## Supplementary material for "Cell type diversity in a developing octopus brain": Supplementary Data 1.gtf (part 228 of 491)

```
NC_043005.1	PBRI	exon	28658931	28658945	.	+	.	gene_id "LOC115215592"; ID ""; gene_name "LOC115215592"; transcript_id "G30900.3"; exon_number "7"; uniq_trans_id "G30900.3";
NC_043005.1	PBRI	exon	28666896	28667009	.	+	.	gene_id "LOC115215592"; ID ""; gene_name "LOC115215592"; transcript_id "G30900.3"; exon_number "8"; uniq_trans_id "G30900.3";
NC_043005.1	PBRI	exon	28669982	28670079	.	+	.	gene_id "LOC115215592"; ID ""; gene_name "LOC115215592"; transcript_id "G30900.3"; exon_number "9"; uniq_trans_id "G30900.3";
NC_043005.1	PBRI	exon	28672565	28672637	.	+	.	gene_id "LOC115215592"; ID ""; gene_name "LOC115215592"; transcript_id "G30900.3"; exon_number "10"; uniq_trans_id "G30900.3";
NC_043005.1	PBRI	exon	28678402	28678540	.	+	.	gene_id "LOC115215592"; ID ""; gene_name "LOC115215592"; transcript_id "G30900.3"; exon_number "11"; uniq_trans_id "G30900.3";
NC_043005.1	PBRI	exon	28679045	28679135	.	+	.	gene_id "LOC115215592"; ID ""; gene_name "LOC115215592"; transcript_id "G30900.3"; exon_number "12"; uniq_trans_id "G30900.3";
NC_043005.1	PBRI	exon	28682039	28682149	.	+	.	gene_id "LOC115215592"; ID ""; gene_name "LOC115215592"; transcript_id "G30900.3"; exon_number "13"; uniq_trans_id "G30900.3";
NC_043005.1	PBRI	exon	28684800	28684950	.	+	.	gene_id "LOC115215592"; ID ""; gene_name "LOC115215592"; transcript_id "G30900.3"; exon_number "14"; uniq_trans_id "G30900.3";
NC_043005.1	PBRI	exon	28686780	28686937	.	+	.	gene_id "LOC115215592"; ID ""; gene_name "LOC115215592"; transcript_id "G30900.3"; exon_number "15"; uniq_trans_id "G30900.3";
NC_043005.1	PBRI	exon	28690897	28691051	.	+	.	gene_id "LOC115215592"; ID ""; gene_name "LOC115215592"; transcript_id "G30900.3"; exon_number "16"; uniq_trans_id "G30900.3";
NC_043005.1	PBRI	exon	28698437	28698585	.	+	.	gene_id "LOC115215592"; ID ""; gene_name "LOC115215592"; transcript_id "G30900.3"; exon_number "17"; uniq_trans_id "G30900.3";
NC_043005.1	PBRI	exon	28699610	28699718	.	+	.	gene_id "LOC115215592"; ID ""; gene_name "LOC115215592"; transcript_id "G30900.3"; exon_number "18"; uniq_trans_id "G30900.3";
NC_043005.1	PBRI	exon	28702508	28702714	.	+	.	gene_id "LOC115215592"; ID ""; gene_name "LOC115215592"; transcript_id "G30900.3"; exon_number "19"; uniq_trans_id "G30900.3";
NC_043005.1	PBRI	exon	28705797	28705952	.	+	.	gene_id "LOC115215592"; ID ""; gene_name "LOC115215592"; transcript_id "G30900.3"; exon_number "20"; uniq_trans_id "G30900.3";
NC_043005.1	PBRI	exon	28707964	28708129	.	+	.	gene_id "LOC115215592"; ID ""; gene_name "LOC115215592"; transcript_id "G30900.3"; exon_number "21"; uniq_trans_id "G30900.3";
NC_043005.1	PBRI	exon	28712484	28712583	.	+	.	gene_id "LOC115215592"; ID ""; gene_name "LOC115215592"; transcript_id "G30900.3"; exon_number "22"; uniq_trans_id "G30900.3";
NC_043005.1	PBRI	transcript	28494423	28702535	.	+	.	gene_id "LOC115215592"; ID ""; gene_name "LOC115215592"; transcript_id "G30900.48"; uniq_trans_id "G30900.48";
NC_043005.1	PBRI	exon	28494423	28494708	.	+	.	gene_id "LOC115215592"; ID ""; gene_name "LOC115215592"; transcript_id "G30900.48"; exon_number "1"; uniq_trans_id "G30900.48";
NC_043005.1	PBRI	exon	28618964	28619043	.	+	.	gene_id "LOC115215592"; ID ""; gene_name "LOC115215592"; transcript_id "G30900.48"; exon_number "2"; uniq_trans_id "G30900.48";
NC_043005.1	PBRI	exon	28625212	28625314	.	+	.	gene_id "LOC115215592"; ID ""; gene_name "LOC115215592"; transcript_id "G30900.48"; exon_number "3"; uniq_trans_id "G30900.48";
NC_043005.1	PBRI	exon	28628878	28628966	.	+	.	gene_id "LOC115215592"; ID ""; gene_name "LOC115215592"; transcript_id "G30900.48"; exon_number "4"; uniq_trans_id "G30900.48";
NC_043005.1	PBRI	exon	28642175	28642306	.	+	.	gene_id "LOC115215592"; ID ""; gene_name "LOC115215592"; transcript_id "G30900.48"; exon_number "5"; uniq_trans_id "G30900.48";
NC_043005.1	PBRI	exon	28656278	28656422	.	+	.	gene_id "LOC115215592"; ID ""; gene_name "LOC115215592"; transcript_id "G30900.48"; exon_number "6"; uniq_trans_id "G30900.48";
NC_043005.1	PBRI	exon	28658931	28658945	.	+	.	gene_id "LOC115215592"; ID ""; gene_name "LOC115215592"; transcript_id "G30900.48"; exon_number "7"; uniq_trans_id "G30900.48";
NC_043005.1	PBRI	exon	28666896	28667009	.	+	.	gene_id "LOC115215592"; ID ""; gene_name "LOC115215592"; transcript_id "G30900.48"; exon_number "8"; uniq_trans_id "G30900.48";
NC_043005.1	PBRI	exon	28669982	28670079	.	+	.	gene_id "LOC115215592"; ID ""; gene_name "LOC115215592"; transcript_id "G30900.48"; exon_number "9"; uniq_trans_id "G30900.48";
NC_043005.1	PBRI	exon	28672565	28672637	.	+	.	gene_id "LOC115215592"; ID ""; gene_name "LOC115215592"; transcript_id "G30900.48"; exon_number "10"; uniq_trans_id "G30900.48";
NC_043005.1	PBRI	exon	28678402	28678540	.	+	.	gene_id "LOC115215592"; ID ""; gene_name "LOC115215592"; transcript_id "G30900.48"; exon_number "11"; uniq_trans_id "G30900.48";
NC_043005.1	PBRI	exon	28679045	28679135	.	+	.	gene_id "LOC115215592"; ID ""; gene_name "LOC115215592"; transcript_id "G30900.48"; exon_number "12"; uniq_trans_id "G30900.48";
NC_043005.1	PBRI	exon	28682039	28682149	.	+	.	gene_id "LOC115215592"; ID ""; gene_name "LOC115215592"; transcript_id "G30900.48"; exon_number "13"; uniq_trans_id "G30900.48";
NC_043005.1	PBRI	exon	28684800	28684950	.	+	.	gene_id "LOC115215592"; ID ""; gene_name "LOC115215592"; transcript_id "G30900.48"; exon_number "14"; uniq_trans_id "G30900.48";
NC_043005.1	PBRI	exon	28686780	28686937	.	+	.	gene_id "LOC115215592"; ID ""; gene_name "LOC115215592"; transcript_id "G30900.48"; exon_number "15"; uniq_trans_id "G30900.48";
NC_043005.1	PBRI	exon	28690897	28691051	.	+	.	gene_id "LOC115215592"; ID ""; gene_name "LOC115215592"; transcript_id "G30900.48"; exon_number "16"; uniq_trans_id "G30900.48";
NC_043005.1	PBRI	exon	28698437	28698585	.	+	.	gene_id "LOC115215592"; ID ""; gene_name "LOC115215592"; transcript_id "G30900.48"; exon_number "17"; uniq_trans_id "G30900.48";
NC_043005.1	PBRI	exon	28699610	28699718	.	+	.	gene_id "LOC115215592"; ID ""; gene_name "LOC115215592"; transcript_id "G30900.48"; exon_number "18"; uniq_trans_id "G30900.48";
NC_043005.1	PBRI	exon	28702508	28702535	.	+	.	gene_id "LOC115215592"; ID ""; gene_name "LOC115215592"; transcript_id "G30900.48"; exon_number "19"; uniq_trans_id "G30900.48";
NC_043005.1	PBRI	transcript	28494429	28717879	.	+	.	gene_id "LOC115215592"; ID ""; gene_name "LOC115215592"; transcript_id "G30900.51"; uniq_trans_id "G30900.51";
NC_043005.1	PBRI	exon	28494429	28494708	.	+	.	gene_id "LOC115215592"; ID ""; gene_name "LOC115215592"; transcript_id "G30900.51"; exon_number "1"; uniq_trans_id "G30900.51";
NC_043005.1	PBRI	exon	28618964	28619043	.	+	.	gene_id "LOC115215592"; ID ""; gene_name "LOC115215592"; transcript_id "G30900.51"; exon_number "2"; uniq_trans_id "G30900.51";
NC_043005.1	PBRI	exon	28625212	28625314	.	+	.	gene_id "LOC115215592"; ID ""; gene_name "LOC115215592"; transcript_id "G30900.51"; exon_number "3"; uniq_trans_id "G30900.51";
NC_043005.1	PBRI	exon	28628878	28628966	.	+	.	gene_id "LOC115215592"; ID ""; gene_name "LOC115215592"; transcript_id "G30900.51"; exon_number "4"; uniq_trans_id "G30900.51";
NC_043005.1	PBRI	exon	28642175	28642306	.	+	.	gene_id "LOC115215592"; ID ""; gene_name "LOC115215592"; transcript_id "G30900.51"; exon_number "5"; uniq_trans_id "G30900.51";
NC_043005.1	PBRI	exon	28656278	28656422	.	+	.	gene_id "LOC115215592"; ID ""; gene_name "LOC115215592"; transcript_id "G30900.51"; exon_number "6"; uniq_trans_id "G30900.51";
NC_043005.1	PBRI	exon	28666896	28667009	.	+	.	gene_id "LOC115215592"; ID ""; gene_name "LOC115215592"; transcript_id "G30900.51"; exon_number "7"; uniq_trans_id "G30900.51";
NC_043005.1	PBRI	exon	28669982	28670079	.	+	.	gene_id "LOC115215592"; ID ""; gene_name "LOC115215592"; transcript_id "G30900.51"; exon_number "8"; uniq_trans_id "G30900.51";
NC_043005.1	PBRI	exon	28672565	28672637	.	+	.	gene_id "LOC115215592"; ID ""; gene_name "LOC115215592"; transcript_id "G30900.51"; exon_number "9"; uniq_trans_id "G30900.51";
NC_043005.1	PBRI	exon	28678402	28678540	.	+	.	gene_id "LOC115215592"; ID ""; gene_name "LOC115215592"; transcript_id "G30900.51"; exon_number "10"; uniq_trans_id "G30900.51";
NC_043005.1	PBRI	exon	28679045	28679135	.	+	.	gene_id "LOC115215592"; ID ""; gene_name "LOC115215592"; transcript_id "G30900.51"; exon_number "11"; uniq_trans_id "G30900.51";
NC_043005.1	PBRI	exon	28682039	28682149	.	+	.	gene_id "LOC115215592"; ID ""; gene_name "LOC115215592"; transcript_id "G30900.51"; exon_number "12"; uniq_trans_id "G30900.51";
NC_043005.1	PBRI	exon	28684800	28684950	.	+	.	gene_id "LOC115215592"; ID ""; gene_name "LOC115215592"; transcript_id "G30900.51"; exon_number "13"; uniq_trans_id "G30900.51";
NC_043005.1	PBRI	exon	28686780	28686937	.	+	.	gene_id "LOC115215592"; ID ""; gene_name "LOC115215592"; transcript_id "G30900.51"; exon_number "14"; uniq_trans_id "G30900.51";
NC_043005.1	PBRI	exon	28690897	28691051	.	+	.	gene_id "LOC115215592"; ID ""; gene_name "LOC115215592"; transcript_id "G30900.51"; exon_number "15"; uniq_trans_id "G30900.51";
NC_043005.1	PBRI	exon	28698437	28698585	.	+	.	gene_id "LOC115215592"; ID ""; gene_name "LOC115215592"; transcript_id "G30900.51"; exon_number "16"; uniq_trans_id "G30900.51";
NC_043005.1	PBRI	exon	28699610	28699718	.	+	.	gene_id "LOC115215592"; ID ""; gene_name "LOC115215592"; transcript_id "G30900.51"; exon_number "17"; uniq_trans_id "G30900.51";
NC_043005.1	PBRI	exon	28702508	28702714	.	+	.	gene_id "LOC115215592"; ID ""; gene_name "LOC115215592"; transcript_id "G30900.51"; exon_number "18"; uniq_trans_id "G30900.51";
NC_043005.1	PBRI	exon	28705797	28705952	.	+	.	gene_id "LOC115215592"; ID ""; gene_name "LOC115215592"; transcript_id "G30900.51"; exon_number "19"; uniq_trans_id "G30900.51";
NC_043005.1	PBRI	exon	28707964	28708129	.	+	.	gene_id "LOC115215592"; ID ""; gene_name "LOC115215592"; transcript_id "G30900.51"; exon_number "20"; uniq_trans_id "G30900.51";
NC_043005.1	PBRI	exon	28712484	28712582	.	+	.	gene_id "LOC115215592"; ID ""; gene_name "LOC115215592"; transcript_id "G30900.51"; exon_number "21"; uniq_trans_id "G30900.51";
NC_043005.1	PBRI	exon	28717796	28717879	.	+	.	gene_id "LOC115215592"; ID ""; gene_name "LOC115215592"; transcript_id "G30900.51"; exon_number "22"; uniq_trans_id "G30900.51";
NC_043005.1	PBRI	transcript	28493266	28712583	.	+	.	gene_id "LOC115215592"; ID ""; gene_name "LOC115215592"; transcript_id "G30900.8"; uniq_trans_id "G30900.8";
NC_043005.1	PBRI	exon	28493266	28494708	.	+	.	gene_id "LOC115215592"; ID ""; gene_name "LOC115215592"; transcript_id "G30900.8"; exon_number "1"; uniq_trans_id "G30900.8";
NC_043005.1	PBRI	exon	28618964	28619043	.	+	.	gene_id "LOC115215592"; ID ""; gene_name "LOC115215592"; transcript_id "G30900.8"; exon_number "2"; uniq_trans_id "G30900.8";
NC_043005.1	PBRI	exon	28625212	28625314	.	+	.	gene_id "LOC115215592"; ID ""; gene_name "LOC115215592"; transcript_id "G30900.8"; exon_number "3"; uniq_trans_id "G30900.8";
NC_043005.1	PBRI	exon	28628878	28628966	.	+	.	gene_id "LOC115215592"; ID ""; gene_name "LOC115215592"; transcript_id "G30900.8"; exon_number "4"; uniq_trans_id "G30900.8";
NC_043005.1	PBRI	exon	28642175	28642306	.	+	.	gene_id "LOC115215592"; ID ""; gene_name "LOC115215592"; transcript_id "G30900.8"; exon_number "5"; uniq_trans_id "G30900.8";
NC_043005.1	PBRI	exon	28656278	28656422	.	+	.	gene_id "LOC115215592"; ID ""; gene_name "LOC115215592"; transcript_id "G30900.8"; exon_number "6"; uniq_trans_id "G30900.8";
NC_043005.1	PBRI	exon	28666896	28667009	.	+	.	gene_id "LOC115215592"; ID ""; gene_name "LOC115215592"; transcript_id "G30900.8"; exon_number "7"; uniq_trans_id "G30900.8";
NC_043005.1	PBRI	exon	28669982	28670079	.	+	.	gene_id "LOC115215592"; ID ""; gene_name "LOC115215592"; transcript_id "G30900.8"; exon_number "8"; uniq_trans_id "G30900.8";
NC_043005.1	PBRI	exon	28672565	28672637	.	+	.	gene_id "LOC115215592"; ID ""; gene_name "LOC115215592"; transcript_id "G30900.8"; exon_number "9"; uniq_trans_id "G30900.8";
NC_043005.1	PBRI	exon	28678402	28678540	.	+	.	gene_id "LOC115215592"; ID ""; gene_name "LOC115215592"; transcript_id "G30900.8"; exon_number "10"; uniq_trans_id "G30900.8";
NC_043005.1	PBRI	exon	28679045	28679135	.	+	.	gene_id "LOC115215592"; ID ""; gene_name "LOC115215592"; transcript_id "G30900.8"; exon_number "11"; uniq_trans_id "G30900.8";
NC_043005.1	PBRI	exon	28682039	28682149	.	+	.	gene_id "LOC115215592"; ID ""; gene_name "LOC115215592"; transcript_id "G30900.8"; exon_number "12"; uniq_trans_id "G30900.8";
NC_043005.1	PBRI	exon	28684800	28684950	.	+	.	gene_id "LOC115215592"; ID ""; gene_name "LOC115215592"; transcript_id "G30900.8"; exon_number "13"; uniq_trans_id "G30900.8";
NC_043005.1	PBRI	exon	28686780	28686937	.	+	.	gene_id "LOC115215592"; ID ""; gene_name "LOC115215592"; transcript_id "G30900.8"; exon_number "14"; uniq_trans_id "G30900.8";
NC_043005.1	PBRI	exon	28690897	28691051	.	+	.	gene_id "LOC115215592"; ID ""; gene_name "LOC115215592"; transcript_id "G30900.8"; exon_number "15"; uniq_trans_id "G30900.8";
NC_043005.1	PBRI	exon	28698437	28698585	.	+	.	gene_id "LOC115215592"; ID ""; gene_name "LOC115215592"; transcript_id "G30900.8"; exon_number "16"; uniq_trans_id "G30900.8";
NC_043005.1	PBRI	exon	28699610	28699718	.	+	.	gene_id "LOC115215592"; ID ""; gene_name "LOC115215592"; transcript_id "G30900.8"; exon_number "17"; uniq_trans_id "G30900.8";
NC_043005.1	PBRI	exon	28702508	28702714	.	+	.	gene_id "LOC115215592"; ID ""; gene_name "LOC115215592"; transcript_id "G30900.8"; exon_number "18"; uniq_trans_id "G30900.8";
NC_043005.1	PBRI	exon	28705797	28705952	.	+	.	gene_id "LOC115215592"; ID ""; gene_name "LOC115215592"; transcript_id "G30900.8"; exon_number "19"; uniq_trans_id "G30900.8";
NC_043005.1	PBRI	exon	28707964	28708129	.	+	.	gene_id "LOC115215592"; ID ""; gene_name "LOC115215592"; transcript_id "G30900.8"; exon_number "20"; uniq_trans_id "G30900.8";
NC_043005.1	PBRI	exon	28712484	28712583	.	+	.	gene_id "LOC115215592"; ID ""; gene_name "LOC115215592"; transcript_id "G30900.8"; exon_number "21"; uniq_trans_id "G30900.8";
NC_043005.1	Gnomon	transcript	28494051	28721101	.	+	.	gene_id "LOC115215592"; ID "XM_029784808.2"; gene_name "LOC115215592"; transcript_id "XM_029784808.2";
NC_043005.1	Gnomon	CDS	28494456	28494708	.	+	0	gene_id "LOC115215592"; db_xref "GeneID:115215592"; gbkey "CDS"; gene "LOC115215592"; ID ""; gene_name "LOC115215592"; transcript_id "XM_029784808.2"; product "diacylglycerol kinase theta isoform X1"; protein_id "XP_029640668.1"; exon_number "1";
NC_043005.1	Gnomon	CDS	28618964	28619043	.	+	2	gene_id "LOC115215592"; db_xref "GeneID:115215592"; gbkey "CDS"; gene "LOC115215592"; ID ""; gene_name "LOC115215592"; transcript_id "XM_029784808.2"; product "diacylglycerol kinase theta isoform X1"; protein_id "XP_029640668.1"; exon_number "2";
NC_043005.1	Gnomon	CDS	28625212	28625314	.	+	0	gene_id "LOC115215592"; db_xref "GeneID:115215592"; gbkey "CDS"; gene "LOC115215592"; ID ""; gene_name "LOC115215592"; transcript_id "XM_029784808.2"; product "diacylglycerol kinase theta isoform X1"; protein_id "XP_029640668.1"; exon_number "3";
NC_043005.1	Gnomon	CDS	28628878	28628966	.	+	2	gene_id "LOC115215592"; db_xref "GeneID:115215592"; gbkey "CDS"; gene "LOC115215592"; ID ""; gene_name "LOC115215592"; transcript_id "XM_029784808.2"; product "diacylglycerol kinase theta isoform X1"; protein_id "XP_029640668.1"; exon_number "4";
NC_043005.1	Gnomon	CDS	28642175	28642306	.	+	0	gene_id "LOC115215592"; db_xref "GeneID:115215592"; gbkey "CDS"; gene "LOC115215592"; ID ""; gene_name "LOC115215592"; transcript_id "XM_029784808.2"; product "diacylglycerol kinase theta isoform X1"; protein_id "XP_029640668.1"; exon_number "5";
NC_043005.1	Gnomon	CDS	28656278	28656422	.	+	0	gene_id "LOC115215592"; db_xref "GeneID:115215592"; gbkey "CDS"; gene "LOC115215592"; ID ""; gene_name "LOC115215592"; transcript_id "XM_029784808.2"; product "diacylglycerol kinase theta isoform X1"; protein_id "XP_029640668.1"; exon_number "6";
NC_043005.1	Gnomon	CDS	28658931	28658945	.	+	2	gene_id "LOC115215592"; db_xref "GeneID:115215592"; gbkey "CDS"; gene "LOC115215592"; ID ""; gene_name "LOC115215592"; transcript_id "XM_029784808.2"; product "diacylglycerol kinase theta isoform X1"; protein_id "XP_029640668.1"; exon_number "7";
NC_043005.1	Gnomon	CDS	28666896	28667009	.	+	2	gene_id "LOC115215592"; db_xref "GeneID:115215592"; gbkey "CDS"; gene "LOC115215592"; ID ""; gene_name "LOC115215592"; transcript_id "XM_029784808.2"; product "diacylglycerol kinase theta isoform X1"; protein_id "XP_029640668.1"; exon_number "8";
NC_043005.1	Gnomon	CDS	28669982	28670079	.	+	2	gene_id "LOC115215592"; db_xref "GeneID:115215592"; gbkey "CDS"; gene "LOC115215592"; ID ""; gene_name "LOC115215592"; transcript_id "XM_029784808.2"; product "diacylglycerol kinase theta isoform X1"; protein_id "XP_029640668.1"; exon_number "9";
NC_043005.1	Gnomon	CDS	28672565	28672637	.	+	0	gene_id "LOC115215592"; db_xref "GeneID:115215592"; gbkey "CDS"; gene "LOC115215592"; ID ""; gene_name "LOC115215592"; transcript_id "XM_029784808.2"; product "diacylglycerol kinase theta isoform X1"; protein_id "XP_029640668.1"; exon_number "10";
NC_043005.1	Gnomon	CDS	28678402	28678540	.	+	2	gene_id "LOC115215592"; db_xref "GeneID:115215592"; gbkey "CDS"; gene "LOC115215592"; ID ""; gene_name "LOC115215592"; transcript_id "XM_029784808.2"; product "diacylglycerol kinase theta isoform X1"; protein_id "XP_029640668.1"; exon_number "11";
NC_043005.1	Gnomon	CDS	28679045	28679135	.	+	1	gene_id "LOC115215592"; db_xref "GeneID:115215592"; gbkey "CDS"; gene "LOC115215592"; ID ""; gene_name "LOC115215592"; transcript_id "XM_029784808.2"; product "diacylglycerol kinase theta isoform X1"; protein_id "XP_029640668.1"; exon_number "12";
NC_043005.1	Gnomon	CDS	28682039	28682149	.	+	0	gene_id "LOC115215592"; db_xref "GeneID:115215592"; gbkey "CDS"; gene "LOC115215592"; ID ""; gene_name "LOC115215592"; transcript_id "XM_029784808.2"; product "diacylglycerol kinase theta isoform X1"; protein_id "XP_029640668.1"; exon_number "13";
NC_043005.1	Gnomon	CDS	28684800	28684950	.	+	0	gene_id "LOC115215592"; db_xref "GeneID:115215592"; gbkey "CDS"; gene "LOC115215592"; ID ""; gene_name "LOC115215592"; transcript_id "XM_029784808.2"; product "diacylglycerol kinase theta isoform X1"; protein_id "XP_029640668.1"; exon_number "14";
NC_043005.1	Gnomon	CDS	28686780	28686937	.	+	2	gene_id "LOC115215592"; db_xref "GeneID:115215592"; gbkey "CDS"; gene "LOC115215592"; ID ""; gene_name "LOC115215592"; transcript_id "XM_029784808.2"; product "diacylglycerol kinase theta isoform X1"; protein_id "XP_029640668.1"; exon_number "15";
NC_043005.1	Gnomon	CDS	28690897	28691051	.	+	0	gene_id "LOC115215592"; db_xref "GeneID:115215592"; gbkey "CDS"; gene "LOC115215592"; ID ""; gene_name "LOC115215592"; transcript_id "XM_029784808.2"; product "diacylglycerol kinase theta isoform X1"; protein_id "XP_029640668.1"; exon_number "16";
NC_043005.1	Gnomon	CDS	28698437	28698585	.	+	1	gene_id "LOC115215592"; db_xref "GeneID:115215592"; gbkey "CDS"; gene "LOC115215592"; ID ""; gene_name "LOC115215592"; transcript_id "XM_029784808.2"; product "diacylglycerol kinase theta isoform X1"; protein_id "XP_029640668.1"; exon_number "17";
NC_043005.1	Gnomon	CDS	28699610	28699718	.	+	2	gene_id "LOC115215592"; db_xref "GeneID:115215592"; gbkey "CDS"; gene "LOC115215592"; ID ""; gene_name "LOC115215592"; transcript_id "XM_029784808.2"; product "diacylglycerol kinase theta isoform X1"; protein_id "XP_029640668.1"; exon_number "18";
NC_043005.1	Gnomon	CDS	28702508	28702714	.	+	1	gene_id "LOC115215592"; db_xref "GeneID:115215592"; gbkey "CDS"; gene "LOC115215592"; ID ""; gene_name "LOC115215592"; transcript_id "XM_029784808.2"; product "diacylglycerol kinase theta isoform X1"; protein_id "XP_029640668.1"; exon_number "19";
NC_043005.1	Gnomon	CDS	28705797	28705952	.	+	1	gene_id "LOC115215592"; db_xref "GeneID:115215592"; gbkey "CDS"; gene "LOC115215592"; ID ""; gene_name "LOC115215592"; transcript_id "XM_029784808.2"; product "diacylglycerol kinase theta isoform X1"; protein_id "XP_029640668.1"; exon_number "20";
NC_043005.1	Gnomon	CDS	28707964	28708129	.	+	1	gene_id "LOC115215592"; db_xref "GeneID:115215592"; gbkey "CDS"; gene "LOC115215592"; ID ""; gene_name "LOC115215592"; transcript_id "XM_029784808.2"; product "diacylglycerol kinase theta isoform X1"; protein_id "XP_029640668.1"; exon_number "21";
NC_043005.1	Gnomon	CDS	28712484	28712582	.	+	0	gene_id "LOC115215592"; db_xref "GeneID:115215592"; gbkey "CDS"; gene "LOC115215592"; ID ""; gene_name "LOC115215592"; transcript_id "XM_029784808.2"; product "diacylglycerol kinase theta isoform X1"; protein_id "XP_029640668.1"; exon_number "22";
NC_043005.1	Gnomon	CDS	28717796	28717918	.	+	0	gene_id "LOC115215592"; db_xref "GeneID:115215592"; gbkey "CDS"; gene "LOC115215592"; ID ""; gene_name "LOC115215592"; transcript_id "XM_029784808.2"; product "diacylglycerol kinase theta isoform X1"; protein_id "XP_029640668.1"; exon_number "23";
NC_043005.1	Gnomon	exon	28494051	28494708	.	+	.	gene_id "LOC115215592"; db_xref "GeneID:115215592"; gbkey "mRNA"; gene "LOC115215592"; ID ""; gene_name "LOC115215592"; transcript_id "XM_029784808.2"; product "diacylglycerol kinase theta, transcript variant X4"; exon_number "1"; model_evidence "Supporting evidence includes similarity to: 10 Proteins, and 100% coverage of the annotated genomic feature by RNAseq alignments, including 23 samples with support for all annotated introns";
NC_043005.1	Gnomon	exon	28618964	28619043	.	+	.	gene_id "LOC115215592"; db_xref "GeneID:115215592"; gbkey "mRNA"; gene "LOC115215592"; ID ""; gene_name "LOC115215592"; transcript_id "XM_029784808.2"; product "diacylglycerol kinase theta, transcript variant X4"; exon_number "2"; model_evidence "Supporting evidence includes similarity to: 10 Proteins, and 100% coverage of the annotated genomic feature by RNAseq alignments, including 23 samples with support for all annotated introns";
NC_043005.1	Gnomon	exon	28625212	28625314	.	+	.	gene_id "LOC115215592"; db_xref "GeneID:115215592"; gbkey "mRNA"; gene "LOC115215592"; ID ""; gene_name "LOC115215592"; transcript_id "XM_029784808.2"; product "diacylglycerol kinase theta, transcript variant X4"; exon_number "3"; model_evidence "Supporting evidence includes similarity to: 10 Proteins, and 100% coverage of the annotated genomic feature by RNAseq alignments, including 23 samples with support for all annotated introns";
NC_043005.1	Gnomon	exon	28628878	28628966	.	+	.	gene_id "LOC115215592"; db_xref "GeneID:115215592"; gbkey "mRNA"; gene "LOC115215592"; ID ""; gene_name "LOC115215592"; transcript_id "XM_029784808.2"; product "diacylglycerol kinase theta, transcript variant X4"; exon_number "4"; model_evidence "Supporting evidence includes similarity to: 10 Proteins, and 100% coverage of the annotated genomic feature by RNAseq alignments, including 23 samples with support for all annotated introns";
NC_043005.1	Gnomon	exon	28642175	28642306	.	+	.	gene_id "LOC115215592"; db_xref "GeneID:115215592"; gbkey "mRNA"; gene "LOC115215592"; ID ""; gene_name "LOC115215592"; transcript_id "XM_029784808.2"; product "diacylglycerol kinase theta, transcript variant X4"; exon_number "5"; model_evidence "Supporting evidence includes similarity to: 10 Proteins, and 100% coverage of the annotated genomic feature by RNAseq alignments, including 23 samples with support for all annotated introns";
NC_043005.1	Gnomon	exon	28656278	28656422	.	+	.	gene_id "LOC115215592"; db_xref "GeneID:115215592"; gbkey "mRNA"; gene "LOC115215592"; ID ""; gene_name "LOC115215592"; transcript_id "XM_029784808.2"; product "diacylglycerol kinase theta, transcript variant X4"; exon_number "6"; model_evidence "Supporting evidence includes similarity to: 10 Proteins, and 100% coverage of the annotated genomic feature by RNAseq alignments, including 23 samples with support for all annotated introns";
NC_043005.1	Gnomon	exon	28658931	28658945	.	+	.	gene_id "LOC115215592"; db_xref "GeneID:115215592"; gbkey "mRNA"; gene "LOC115215592"; ID ""; gene_name "LOC115215592"; transcript_id "XM_029784808.2"; product "diacylglycerol kinase theta, transcript variant X4"; exon_number "7"; model_evidence "Supporting evidence includes similarity to: 10 Proteins, and 100% coverage of the annotated genomic feature by RNAseq alignments, including 23 samples with support for all annotated introns";
NC_043005.1	Gnomon	exon	28666896	28667009	.	+	.	gene_id "LOC115215592"; db_xref "GeneID:115215592"; gbkey "mRNA"; gene "LOC115215592"; ID ""; gene_name "LOC115215592"; transcript_id "XM_029784808.2"; product "diacylglycerol kinase theta, transcript variant X4"; exon_number "8"; model_evidence "Supporting evidence includes similarity to: 10 Proteins, and 100% coverage of the annotated genomic feature by RNAseq alignments, including 23 samples with support for all annotated introns";
NC_043005.1	Gnomon	exon	28669982	28670079	.	+	.	gene_id "LOC115215592"; db_xref "GeneID:115215592"; gbkey "mRNA"; gene "LOC115215592"; ID ""; gene_name "LOC115215592"; transcript_id "XM_029784808.2"; product "diacylglycerol kinase theta, transcript variant X4"; exon_number "9"; model_evidence "Supporting evidence includes similarity to: 10 Proteins, and 100% coverage of the annotated genomic feature by RNAseq alignments, including 23 samples with support for all annotated introns";
NC_043005.1	Gnomon	exon	28672565	28672637	.	+	.	gene_id "LOC115215592"; db_xref "GeneID:115215592"; gbkey "mRNA"; gene "LOC115215592"; ID ""; gene_name "LOC115215592"; transcript_id "XM_029784808.2"; product "diacylglycerol kinase theta, transcript variant X4"; exon_number "10"; model_evidence "Supporting evidence includes similarity to: 10 Proteins, and 100% coverage of the annotated genomic feature by RNAseq alignments, including 23 samples with support for all annotated introns";
NC_043005.1	Gnomon	exon	28678402	28678540	.	+	.	gene_id "LOC115215592"; db_xref "GeneID:115215592"; gbkey "mRNA"; gene "LOC115215592"; ID ""; gene_name "LOC115215592"; transcript_id "XM_029784808.2"; product "diacylglycerol kinase theta, transcript variant X4"; exon_number "11"; model_evidence "Supporting evidence includes similarity to: 10 Proteins, and 100% coverage of the annotated genomic feature by RNAseq alignments, including 23 samples with support for all annotated introns";
NC_043005.1	Gnomon	exon	28679045	28679135	.	+	.	gene_id "LOC115215592"; db_xref "GeneID:115215592"; gbkey "mRNA"; gene "LOC115215592"; ID ""; gene_name "LOC115215592"; transcript_id "XM_029784808.2"; product "diacylglycerol kinase theta, transcript variant X4"; exon_number "12"; model_evidence "Supporting evidence includes similarity to: 10 Proteins, and 100% coverage of the annotated genomic feature by RNAseq alignments, including 23 samples with support for all annotated introns";
NC_043005.1	Gnomon	exon	28682039	28682149	.	+	.	gene_id "LOC115215592"; db_xref "GeneID:115215592"; gbkey "mRNA"; gene "LOC115215592"; ID ""; gene_name "LOC115215592"; transcript_id "XM_029784808.2"; product "diacylglycerol kinase theta, transcript variant X4"; exon_number "13"; model_evidence "Supporting evidence includes similarity to: 10 Proteins, and 100% coverage of the annotated genomic feature by RNAseq alignments, including 23 samples with support for all annotated introns";
NC_043005.1	Gnomon	exon	28684800	28684950	.	+	.	gene_id "LOC115215592"; db_xref "GeneID:115215592"; gbkey "mRNA"; gene "LOC115215592"; ID ""; gene_name "LOC115215592"; transcript_id "XM_029784808.2"; product "diacylglycerol kinase theta, transcript variant X4"; exon_number "14"; model_evidence "Supporting evidence includes similarity to: 10 Proteins, and 100% coverage of the annotated genomic feature by RNAseq alignments, including 23 samples with support for all annotated introns";
NC_043005.1	Gnomon	exon	28686780	28686937	.	+	.	gene_id "LOC115215592"; db_xref "GeneID:115215592"; gbkey "mRNA"; gene "LOC115215592"; ID ""; gene_name "LOC115215592"; transcript_id "XM_029784808.2"; product "diacylglycerol kinase theta, transcript variant X4"; exon_number "15"; model_evidence "Supporting evidence includes similarity to: 10 Proteins, and 100% coverage of the annotated genomic feature by RNAseq alignments, including 23 samples with support for all annotated introns";
NC_043005.1	Gnomon	exon	28690897	28691051	.	+	.	gene_id "LOC115215592"; db_xref "GeneID:115215592"; gbkey "mRNA"; gene "LOC115215592"; ID ""; gene_name "LOC115215592"; transcript_id "XM_029784808.2"; product "diacylglycerol kinase theta, transcript variant X4"; exon_number "16"; model_evidence "Supporting evidence includes similarity to: 10 Proteins, and 100% coverage of the annotated genomic feature by RNAseq alignments, including 23 samples with support for all annotated introns";
NC_043005.1	Gnomon	exon	28698437	28698585	.	+	.	gene_id "LOC115215592"; db_xref "GeneID:115215592"; gbkey "mRNA"; gene "LOC115215592"; ID ""; gene_name "LOC115215592"; transcript_id "XM_029784808.2"; product "diacylglycerol kinase theta, transcript variant X4"; exon_number "17"; model_evidence "Supporting evidence includes similarity to: 10 Proteins, and 100% coverage of the annotated genomic feature by RNAseq alignments, including 23 samples with support for all annotated introns";
NC_043005.1	Gnomon	exon	28699610	28699718	.	+	.	gene_id "LOC115215592"; db_xref "GeneID:115215592"; gbkey "mRNA"; gene "LOC115215592"; ID ""; gene_name "LOC115215592"; transcript_id "XM_029784808.2"; product "diacylglycerol kinase theta, transcript variant X4"; exon_number "18"; model_evidence "Supporting evidence includes similarity to: 10 Proteins, and 100% coverage of the annotated genomic feature by RNAseq alignments, including 23 samples with support for all annotated introns";
NC_043005.1	Gnomon	exon	28702508	28702714	.	+	.	gene_id "LOC115215592"; db_xref "GeneID:115215592"; gbkey "mRNA"; gene "LOC115215592"; ID ""; gene_name "LOC115215592"; transcript_id "XM_029784808.2"; product "diacylglycerol kinase theta, transcript variant X4"; exon_number "19"; model_evidence "Supporting evidence includes similarity to: 10 Proteins, and 100% coverage of the annotated genomic feature by RNAseq alignments, including 23 samples with support for all annotated introns";
NC_043005.1	Gnomon	exon	28705797	28705952	.	+	.	gene_id "LOC115215592"; db_xref "GeneID:115215592"; gbkey "mRNA"; gene "LOC115215592"; ID ""; gene_name "LOC115215592"; transcript_id "XM_029784808.2"; product "diacylglycerol kinase theta, transcript variant X4"; exon_number "20"; model_evidence "Supporting evidence includes similarity to: 10 Proteins, and 100% coverage of the annotated genomic feature by RNAseq alignments, including 23 samples with support for all annotated introns";
NC_043005.1	Gnomon	exon	28707964	28708129	.	+	.	gene_id "LOC115215592"; db_xref "GeneID:115215592"; gbkey "mRNA"; gene "LOC115215592"; ID ""; gene_name "LOC115215592"; transcript_id "XM_029784808.2"; product "diacylglycerol kinase theta, transcript variant X4"; exon_number "21"; model_evidence "Supporting evidence includes similarity to: 10 Proteins, and 100% coverage of the annotated genomic feature by RNAseq alignments, including 23 samples with support for all annotated introns";
NC_043005.1	Gnomon	exon	28712484	28712582	.	+	.	gene_id "LOC115215592"; db_xref "GeneID:115215592"; gbkey "mRNA"; gene "LOC115215592"; ID ""; gene_name "LOC115215592"; transcript_id "XM_029784808.2"; product "diacylglycerol kinase theta, transcript variant X4"; exon_number "22"; model_evidence "Supporting evidence includes similarity to: 10 Proteins, and 100% coverage of the annotated genomic feature by RNAseq alignments, including 23 samples with support for all annotated introns";
NC_043005.1	Gnomon	exon	28717796	28717925	.	+	.	gene_id "LOC115215592"; db_xref "GeneID:115215592"; gbkey "mRNA"; gene "LOC115215592"; ID ""; gene_name "LOC115215592"; transcript_id "XM_029784808.2"; product "diacylglycerol kinase theta, transcript variant X4"; exon_number "23"; model_evidence "Supporting evidence includes similarity to: 10 Proteins, and 100% coverage of the annotated genomic feature by RNAseq alignments, including 23 samples with support for all annotated introns";
NC_043005.1	Gnomon	exon	28719778	28721101	.	+	.	gene_id "LOC115215592"; db_xref "GeneID:115215592"; gbkey "mRNA"; gene "LOC115215592"; ID ""; gene_name "LOC115215592"; transcript_id "XM_029784808.2"; product "diacylglycerol kinase theta, transcript variant X4"; exon_number "24"; model_evidence "Supporting evidence includes similarity to: 10 Proteins, and 100% coverage of the annotated genomic feature by RNAseq alignments, including 23 samples with support for all annotated introns";
NC_043005.1	Gnomon	start_codon	28494456	28494458	.	+	0	gene_id "LOC115215592"; db_xref "GeneID:115215592"; gbkey "CDS"; gene "LOC115215592"; ID ""; gene_name "LOC115215592"; transcript_id "XM_029784808.2"; product "diacylglycerol kinase theta isoform X1"; protein_id "XP_029640668.1"; exon_number "1";
NC_043005.1	Gnomon	stop_codon	28717919	28717921	.	+	0	gene_id "LOC115215592"; db_xref "GeneID:115215592"; gbkey "CDS"; gene "LOC115215592"; ID ""; gene_name "LOC115215592"; transcript_id "XM_029784808.2"; product "diacylglycerol kinase theta isoform X1"; protein_id "XP_029640668.1"; exon_number "23";
NC_043005.1	Gnomon	transcript	28494322	28721101	.	+	.	gene_id "LOC115215592"; ID "XM_029784809.2"; gene_name "LOC115215592"; transcript_id "XM_029784809.2";
NC_043005.1	Gnomon	CDS	28494456	28494708	.	+	0	gene_id "LOC115215592"; db_xref "GeneID:115215592"; gbkey "CDS"; gene "LOC115215592"; ID ""; gene_name "LOC115215592"; transcript_id "XM_029784809.2"; product "diacylglycerol kinase theta isoform X2"; protein_id "XP_029640669.1"; exon_number "1";
NC_043005.1	Gnomon	CDS	28618964	28619043	.	+	2	gene_id "LOC115215592"; db_xref "GeneID:115215592"; gbkey "CDS"; gene "LOC115215592"; ID ""; gene_name "LOC115215592"; transcript_id "XM_029784809.2"; product "diacylglycerol kinase theta isoform X2"; protein_id "XP_029640669.1"; exon_number "2";
NC_043005.1	Gnomon	CDS	28625212	28625314	.	+	0	gene_id "LOC115215592"; db_xref "GeneID:115215592"; gbkey "CDS"; gene "LOC115215592"; ID ""; gene_name "LOC115215592"; transcript_id "XM_029784809.2"; product "diacylglycerol kinase theta isoform X2"; protein_id "XP_029640669.1"; exon_number "3";
NC_043005.1	Gnomon	CDS	28628878	28628966	.	+	2	gene_id "LOC115215592"; db_xref "GeneID:115215592"; gbkey "CDS"; gene "LOC115215592"; ID ""; gene_name "LOC115215592"; transcript_id "XM_029784809.2"; product "diacylglycerol kinase theta isoform X2"; protein_id "XP_029640669.1"; exon_number "4";
NC_043005.1	Gnomon	CDS	28642175	28642306	.	+	0	gene_id "LOC115215592"; db_xref "GeneID:115215592"; gbkey "CDS"; gene "LOC115215592"; ID ""; gene_name "LOC115215592"; transcript_id "XM_029784809.2"; product "diacylglycerol kinase theta isoform X2"; protein_id "XP_029640669.1"; exon_number "5";
NC_043005.1	Gnomon	CDS	28656278	28656422	.	+	0	gene_id "LOC115215592"; db_xref "GeneID:115215592"; gbkey "CDS"; gene "LOC115215592"; ID ""; gene_name "LOC115215592"; transcript_id "XM_029784809.2"; product "diacylglycerol kinase theta isoform X2"; protein_id "XP_029640669.1"; exon_number "6";
NC_043005.1	Gnomon	CDS	28666896	28667009	.	+	2	gene_id "LOC115215592"; db_xref "GeneID:115215592"; gbkey "CDS"; gene "LOC115215592"; ID ""; gene_name "LOC115215592"; transcript_id "XM_029784809.2"; product "diacylglycerol kinase theta isoform X2"; protein_id "XP_029640669.1"; exon_number "7";
NC_043005.1	Gnomon	CDS	28669982	28670079	.	+	2	gene_id "LOC115215592"; db_xref "GeneID:115215592"; gbkey "CDS"; gene "LOC115215592"; ID ""; gene_name "LOC115215592"; transcript_id "XM_029784809.2"; product "diacylglycerol kinase theta isoform X2"; protein_id "XP_029640669.1"; exon_number "8";
NC_043005.1	Gnomon	CDS	28672565	28672637	.	+	0	gene_id "LOC115215592"; db_xref "GeneID:115215592"; gbkey "CDS"; gene "LOC115215592"; ID ""; gene_name "LOC115215592"; transcript_id "XM_029784809.2"; product "diacylglycerol kinase theta isoform X2"; protein_id "XP_029640669.1"; exon_number "9";
NC_043005.1	Gnomon	CDS	28678402	28678540	.	+	2	gene_id "LOC115215592"; db_xref "GeneID:115215592"; gbkey "CDS"; gene "LOC115215592"; ID ""; gene_name "LOC115215592"; transcript_id "XM_029784809.2"; product "diacylglycerol kinase theta isoform X2"; protein_id "XP_029640669.1"; exon_number "10";
NC_043005.1	Gnomon	CDS	28679045	28679135	.	+	1	gene_id "LOC115215592"; db_xref "GeneID:115215592"; gbkey "CDS"; gene "LOC115215592"; ID ""; gene_name "LOC115215592"; transcript_id "XM_029784809.2"; product "diacylglycerol kinase theta isoform X2"; protein_id "XP_029640669.1"; exon_number "11";
NC_043005.1	Gnomon	CDS	28682039	28682149	.	+	0	gene_id "LOC115215592"; db_xref "GeneID:115215592"; gbkey "CDS"; gene "LOC115215592"; ID ""; gene_name "LOC115215592"; transcript_id "XM_029784809.2"; product "diacylglycerol kinase theta isoform X2"; protein_id "XP_029640669.1"; exon_number "12";
NC_043005.1	Gnomon	CDS	28684800	28684950	.	+	0	gene_id "LOC115215592"; db_xref "GeneID:115215592"; gbkey "CDS"; gene "LOC115215592"; ID ""; gene_name "LOC115215592"; transcript_id "XM_029784809.2"; product "diacylglycerol kinase theta isoform X2"; protein_id "XP_029640669.1"; exon_number "13";
NC_043005.1	Gnomon	CDS	28686780	28686937	.	+	2	gene_id "LOC115215592"; db_xref "GeneID:115215592"; gbkey "CDS"; gene "LOC115215592"; ID ""; gene_name "LOC115215592"; transcript_id "XM_029784809.2"; product "diacylglycerol kinase theta isoform X2"; protein_id "XP_029640669.1"; exon_number "14";
NC_043005.1	Gnomon	CDS	28690897	28691051	.	+	0	gene_id "LOC115215592"; db_xref "GeneID:115215592"; gbkey "CDS"; gene "LOC115215592"; ID ""; gene_name "LOC115215592"; transcript_id "XM_029784809.2"; product "diacylglycerol kinase theta isoform X2"; protein_id "XP_029640669.1"; exon_number "15";
NC_043005.1	Gnomon	CDS	28698437	28698585	.	+	1	gene_id "LOC115215592"; db_xref "GeneID:115215592"; gbkey "CDS"; gene "LOC115215592"; ID ""; gene_name "LOC115215592"; transcript_id "XM_029784809.2"; product "diacylglycerol kinase theta isoform X2"; protein_id "XP_029640669.1"; exon_number "16";
NC_043005.1	Gnomon	CDS	28699610	28699718	.	+	2	gene_id "LOC115215592"; db_xref "GeneID:115215592"; gbkey "CDS"; gene "LOC115215592"; ID ""; gene_name "LOC115215592"; transcript_id "XM_029784809.2"; product "diacylglycerol kinase theta isoform X2"; protein_id "XP_029640669.1"; exon_number "17";
NC_043005.1	Gnomon	CDS	28702508	28702714	.	+	1	gene_id "LOC115215592"; db_xref "GeneID:115215592"; gbkey "CDS"; gene "LOC115215592"; ID ""; gene_name "LOC115215592"; transcript_id "XM_029784809.2"; product "diacylglycerol kinase theta isoform X2"; protein_id "XP_029640669.1"; exon_number "18";
NC_043005.1	Gnomon	CDS	28705797	28705952	.	+	1	gene_id "LOC115215592"; db_xref "GeneID:115215592"; gbkey "CDS"; gene "LOC115215592"; ID ""; gene_name "LOC115215592"; transcript_id "XM_029784809.2"; product "diacylglycerol kinase theta isoform X2"; protein_id "XP_029640669.1"; exon_number "19";
NC_043005.1	Gnomon	CDS	28707964	28708129	.	+	1	gene_id "LOC115215592"; db_xref "GeneID:115215592"; gbkey "CDS"; gene "LOC115215592"; ID ""; gene_name "LOC115215592"; transcript_id "XM_029784809.2"; product "diacylglycerol kinase theta isoform X2"; protein_id "XP_029640669.1"; exon_number "20";
NC_043005.1	Gnomon	CDS	28712484	28712582	.	+	0	gene_id "LOC115215592"; db_xref "GeneID:115215592"; gbkey "CDS"; gene "LOC115215592"; ID ""; gene_name "LOC115215592"; transcript_id "XM_029784809.2"; product "diacylglycerol kinase theta isoform X2"; protein_id "XP_029640669.1"; exon_number "21";
NC_043005.1	Gnomon	CDS	28717796	28717918	.	+	0	gene_id "LOC115215592"; db_xref "GeneID:115215592"; gbkey "CDS"; gene "LOC115215592"; ID ""; gene_name "LOC115215592"; transcript_id "XM_029784809.2"; product "diacylglycerol kinase theta isoform X2"; protein_id "XP_029640669.1"; exon_number "22";
NC_043005.1	Gnomon	exon	28494322	28494708	.	+	.	gene_id "LOC115215592"; db_xref "GeneID:115215592"; gbkey "mRNA"; gene "LOC115215592"; ID ""; gene_name "LOC115215592"; transcript_id "XM_029784809.2"; product "diacylglycerol kinase theta, transcript variant X2"; exon_number "1"; model_evidence "Supporting evidence includes similarity to: 10 Proteins, and 100% coverage of the annotated genomic feature by RNAseq alignments, including 11 samples with support for all annotated introns";
NC_043005.1	Gnomon	exon	28618964	28619043	.	+	.	gene_id "LOC115215592"; db_xref "GeneID:115215592"; gbkey "mRNA"; gene "LOC115215592"; ID ""; gene_name "LOC115215592"; transcript_id "XM_029784809.2"; product "diacylglycerol kinase theta, transcript variant X2"; exon_number "2"; model_evidence "Supporting evidence includes similarity to: 10 Proteins, and 100% coverage of the annotated genomic feature by RNAseq alignments, including 11 samples with support for all annotated introns";
NC_043005.1	Gnomon	exon	28625212	28625314	.	+	.	gene_id "LOC115215592"; db_xref "GeneID:115215592"; gbkey "mRNA"; gene "LOC115215592"; ID ""; gene_name "LOC115215592"; transcript_id "XM_029784809.2"; product "diacylglycerol kinase theta, transcript variant X2"; exon_number "3"; model_evidence "Supporting evidence includes similarity to: 10 Proteins, and 100% coverage of the annotated genomic feature by RNAseq alignments, including 11 samples with support for all annotated introns";
NC_043005.1	Gnomon	exon	28628878	28628966	.	+	.	gene_id "LOC115215592"; db_xref "GeneID:115215592"; gbkey "mRNA"; gene "LOC115215592"; ID ""; gene_name "LOC115215592"; transcript_id "XM_029784809.2"; product "diacylglycerol kinase theta, transcript variant X2"; exon_number "4"; model_evidence "Supporting evidence includes similarity to: 10 Proteins, and 100% coverage of the annotated genomic feature by RNAseq alignments, including 11 samples with support for all annotated introns";
NC_043005.1	Gnomon	exon	28642175	28642306	.	+	.	gene_id "LOC115215592"; db_xref "GeneID:115215592"; gbkey "mRNA"; gene "LOC115215592"; ID ""; gene_name "LOC115215592"; transcript_id "XM_029784809.2"; product "diacylglycerol kinase theta, transcript variant X2"; exon_number "5"; model_evidence "Supporting evidence includes similarity to: 10 Proteins, and 100% coverage of the annotated genomic feature by RNAseq alignments, including 11 samples with support for all annotated introns";
NC_043005.1	Gnomon	exon	28656278	28656422	.	+	.	gene_id "LOC115215592"; db_xref "GeneID:115215592"; gbkey "mRNA"; gene "LOC115215592"; ID ""; gene_name "LOC115215592"; transcript_id "XM_029784809.2"; product "diacylglycerol kinase theta, transcript variant X2"; exon_number "6"; model_evidence "Supporting evidence includes similarity to: 10 Proteins, and 100% coverage of the annotated genomic feature by RNAseq alignments, including 11 samples with support for all annotated introns";
NC_043005.1	Gnomon	exon	28666896	28667009	.	+	.	gene_id "LOC115215592"; db_xref "GeneID:115215592"; gbkey "mRNA"; gene "LOC115215592"; ID ""; gene_name "LOC115215592"; transcript_id "XM_029784809.2"; product "diacylglycerol kinase theta, transcript variant X2"; exon_number "7"; model_evidence "Supporting evidence includes similarity to: 10 Proteins, and 100% coverage of the annotated genomic feature by RNAseq alignments, including 11 samples with support for all annotated introns";
NC_043005.1	Gnomon	exon	28669982	28670079	.	+	.	gene_id "LOC115215592"; db_xref "GeneID:115215592"; gbkey "mRNA"; gene "LOC115215592"; ID ""; gene_name "LOC115215592"; transcript_id "XM_029784809.2"; product "diacylglycerol kinase theta, transcript variant X2"; exon_number "8"; model_evidence "Supporting evidence includes similarity to: 10 Proteins, and 100% coverage of the annotated genomic feature by RNAseq alignments, including 11 samples with support for all annotated introns";
NC_043005.1	Gnomon	exon	28672565	28672637	.	+	.	gene_id "LOC115215592"; db_xref "GeneID:115215592"; gbkey "mRNA"; gene "LOC115215592"; ID ""; gene_name "LOC115215592"; transcript_id "XM_029784809.2"; product "diacylglycerol kinase theta, transcript variant X2"; exon_number "9"; model_evidence "Supporting evidence includes similarity to: 10 Proteins, and 100% coverage of the annotated genomic feature by RNAseq alignments, including 11 samples with support for all annotated introns";
NC_043005.1	Gnomon	exon	28678402	28678540	.	+	.	gene_id "LOC115215592"; db_xref "GeneID:115215592"; gbkey "mRNA"; gene "LOC115215592"; ID ""; gene_name "LOC115215592"; transcript_id "XM_029784809.2"; product "diacylglycerol kinase theta, transcript variant X2"; exon_number "10"; model_evidence "Supporting evidence includes similarity to: 10 Proteins, and 100% coverage of the annotated genomic feature by RNAseq alignments, including 11 samples with support for all annotated introns";
NC_043005.1	Gnomon	exon	28679045	28679135	.	+	.	gene_id "LOC115215592"; db_xref "GeneID:115215592"; gbkey "mRNA"; gene "LOC115215592"; ID ""; gene_name "LOC115215592"; transcript_id "XM_029784809.2"; product "diacylglycerol kinase theta, transcript variant X2"; exon_number "11"; model_evidence "Supporting evidence includes similarity to: 10 Proteins, and 100% coverage of the annotated genomic feature by RNAseq alignments, including 11 samples with support for all annotated introns";
NC_043005.1	Gnomon	exon	28682039	28682149	.	+	.	gene_id "LOC115215592"; db_xref "GeneID:115215592"; gbkey "mRNA"; gene "LOC115215592"; ID ""; gene_name "LOC115215592"; transcript_id "XM_029784809.2"; product "diacylglycerol kinase theta, transcript variant X2"; exon_number "12"; model_evidence "Supporting evidence includes similarity to: 10 Proteins, and 100% coverage of the annotated genomic feature by RNAseq alignments, including 11 samples with support for all annotated introns";
NC_043005.1	Gnomon	exon	28684800	28684950	.	+	.	gene_id "LOC115215592"; db_xref "GeneID:115215592"; gbkey "mRNA"; gene "LOC115215592"; ID ""; gene_name "LOC115215592"; transcript_id "XM_029784809.2"; product "diacylglycerol kinase theta, transcript variant X2"; exon_number "13"; model_evidence "Supporting evidence includes similarity to: 10 Proteins, and 100% coverage of the annotated genomic feature by RNAseq alignments, including 11 samples with support for all annotated introns";
NC_043005.1	Gnomon	exon	28686780	28686937	.	+	.	gene_id "LOC115215592"; db_xref "GeneID:115215592"; gbkey "mRNA"; gene "LOC115215592"; ID ""; gene_name "LOC115215592"; transcript_id "XM_029784809.2"; product "diacylglycerol kinase theta, transcript variant X2"; exon_number "14"; model_evidence "Supporting evidence includes similarity to: 10 Proteins, and 100% coverage of the annotated genomic feature by RNAseq alignments, including 11 samples with support for all annotated introns";
NC_043005.1	Gnomon	exon	28690897	28691051	.	+	.	gene_id "LOC115215592"; db_xref "GeneID:115215592"; gbkey "mRNA"; gene "LOC115215592"; ID ""; gene_name "LOC115215592"; transcript_id "XM_029784809.2"; product "diacylglycerol kinase theta, transcript variant X2"; exon_number "15"; model_evidence "Supporting evidence includes similarity to: 10 Proteins, and 100% coverage of the annotated genomic feature by RNAseq alignments, including 11 samples with support for all annotated introns";
NC_043005.1	Gnomon	exon	28698437	28698585	.	+	.	gene_id "LOC115215592"; db_xref "GeneID:115215592"; gbkey "mRNA"; gene "LOC115215592"; ID ""; gene_name "LOC115215592"; transcript_id "XM_029784809.2"; product "diacylglycerol kinase theta, transcript variant X2"; exon_number "16"; model_evidence "Supporting evidence includes similarity to: 10 Proteins, and 100% coverage of the annotated genomic feature by RNAseq alignments, including 11 samples with support for all annotated introns";
NC_043005.1	Gnomon	exon	28699610	28699718	.	+	.	gene_id "LOC115215592"; db_xref "GeneID:115215592"; gbkey "mRNA"; gene "LOC115215592"; ID ""; gene_name "LOC115215592"; transcript_id "XM_029784809.2"; product "diacylglycerol kinase theta, transcript variant X2"; exon_number "17"; model_evidence "Supporting evidence includes similarity to: 10 Proteins, and 100% coverage of the annotated genomic feature by RNAseq alignments, including 11 samples with support for all annotated introns";
NC_043005.1	Gnomon	exon	28702508	28702714	.	+	.	gene_id "LOC115215592"; db_xref "GeneID:115215592"; gbkey "mRNA"; gene "LOC115215592"; ID ""; gene_name "LOC115215592"; transcript_id "XM_029784809.2"; product "diacylglycerol kinase theta, transcript variant X2"; exon_number "18"; model_evidence "Supporting evidence includes similarity to: 10 Proteins, and 100% coverage of the annotated genomic feature by RNAseq alignments, including 11 samples with support for all annotated introns";
NC_043005.1	Gnomon	exon	28705797	28705952	.	+	.	gene_id "LOC115215592"; db_xref "GeneID:115215592"; gbkey "mRNA"; gene "LOC115215592"; ID ""; gene_name "LOC115215592"; transcript_id "XM_029784809.2"; product "diacylglycerol kinase theta, transcript variant X2"; exon_number "19"; model_evidence "Supporting evidence includes similarity to: 10 Proteins, and 100% coverage of the annotated genomic feature by RNAseq alignments, including 11 samples with support for all annotated introns";
NC_043005.1	Gnomon	exon	28707964	28708129	.	+	.	gene_id "LOC115215592"; db_xref "GeneID:115215592"; gbkey "mRNA"; gene "LOC115215592"; ID ""; gene_name "LOC115215592"; transcript_id "XM_029784809.2"; product "diacylglycerol kinase theta, transcript variant X2"; exon_number "20"; model_evidence "Supporting evidence includes similarity to: 10 Proteins, and 100% coverage of the annotated genomic feature by RNAseq alignments, including 11 samples with support for all annotated introns";
NC_043005.1	Gnomon	exon	28712484	28712582	.	+	.	gene_id "LOC115215592"; db_xref "GeneID:115215592"; gbkey "mRNA"; gene "LOC115215592"; ID ""; gene_name "LOC115215592"; transcript_id "XM_029784809.2"; product "diacylglycerol kinase theta, transcript variant X2"; exon_number "21"; model_evidence "Supporting evidence includes similarity to: 10 Proteins, and 100% coverage of the annotated genomic feature by RNAseq alignments, including 11 samples with support for all annotated introns";
NC_043005.1	Gnomon	exon	28717796	28717925	.	+	.	gene_id "LOC115215592"; db_xref "GeneID:115215592"; gbkey "mRNA"; gene "LOC115215592"; ID ""; gene_name "LOC115215592"; transcript_id "XM_029784809.2"; product "diacylglycerol kinase theta, transcript variant X2"; exon_number "22"; model_evidence "Supporting evidence includes similarity to: 10 Proteins, and 100% coverage of the annotated genomic feature by RNAseq alignments, including 11 samples with support for all annotated introns";
NC_043005.1	Gnomon	exon	28719778	28721101	.	+	.	gene_id "LOC115215592"; db_xref "GeneID:115215592"; gbkey "mRNA"; gene "LOC115215592"; ID ""; gene_name "LOC115215592"; transcript_id "XM_029784809.2"; product "diacylglycerol kinase theta, transcript variant X2"; exon_number "23"; model_evidence "Supporting evidence includes similarity to: 10 Proteins, and 100% coverage of the annotated genomic feature by RNAseq alignments, including 11 samples with support for all annotated introns";
NC_043005.1	Gnomon	start_codon	28494456	28494458	.	+	0	gene_id "LOC115215592"; db_xref "GeneID:115215592"; gbkey "CDS"; gene "LOC115215592"; ID ""; gene_name "LOC115215592"; transcript_id "XM_029784809.2"; product "diacylglycerol kinase theta isoform X2"; protein_id "XP_029640669.1"; exon_number "1";
NC_043005.1	Gnomon	stop_codon	28717919	28717921	.	+	0	gene_id "LOC115215592"; db_xref "GeneID:115215592"; gbkey "CDS"; gene "LOC115215592"; ID ""; gene_name "LOC115215592"; transcript_id "XM_029784809.2"; product "diacylglycerol kinase theta isoform X2"; protein_id "XP_029640669.1"; exon_number "22";
NC_043005.1	Gnomon	transcript	28494322	28744919	.	+	.	gene_id "LOC115215592"; ID "XM_036505853.1"; gene_name "LOC115215592"; transcript_id "XM_036505853.1";
NC_043005.1	Gnomon	CDS	28494456	28494708	.	+	0	gene_id "LOC115215592"; db_xref "GeneID:115215592"; gbkey "CDS"; gene "LOC115215592"; ID ""; gene_name "LOC115215592"; transcript_id "XM_036505853.1"; product "diacylglycerol kinase theta isoform X1"; protein_id "XP_036361746.1"; exon_number "1";
NC_043005.1	Gnomon	CDS	28618964	28619043	.	+	2	gene_id "LOC115215592"; db_xref "GeneID:115215592"; gbkey "CDS"; gene "LOC115215592"; ID ""; gene_name "LOC115215592"; transcript_id "XM_036505853.1"; product "diacylglycerol kinase theta isoform X1"; protein_id "XP_036361746.1"; exon_number "2";
NC_043005.1	Gnomon	CDS	28625212	28625314	.	+	0	gene_id "LOC115215592"; db_xref "GeneID:115215592"; gbkey "CDS"; gene "LOC115215592"; ID ""; gene_name "LOC115215592"; transcript_id "XM_036505853.1"; product "diacylglycerol kinase theta isoform X1"; protein_id "XP_036361746.1"; exon_number "3";
NC_043005.1	Gnomon	CDS	28628878	28628966	.	+	2	gene_id "LOC115215592"; db_xref "GeneID:115215592"; gbkey "CDS"; gene "LOC115215592"; ID ""; gene_name "LOC115215592"; transcript_id "XM_036505853.1"; product "diacylglycerol kinase theta isoform X1"; protein_id "XP_036361746.1"; exon_number "4";
NC_043005.1	Gnomon	CDS	28642175	28642306	.	+	0	gene_id "LOC115215592"; db_xref "GeneID:115215592"; gbkey "CDS"; gene "LOC115215592"; ID ""; gene_name "LOC115215592"; transcript_id "XM_036505853.1"; product "diacylglycerol kinase theta isoform X1"; protein_id "XP_036361746.1"; exon_number "5";
NC_043005.1	Gnomon	CDS	28656278	28656422	.	+	0	gene_id "LOC115215592"; db_xref "GeneID:115215592"; gbkey "CDS"; gene "LOC115215592"; ID ""; gene_name "LOC115215592"; transcript_id "XM_036505853.1"; product "diacylglycerol kinase theta isoform X1"; protein_id "XP_036361746.1"; exon_number "6";
NC_043005.1	Gnomon	CDS	28658931	28658945	.	+	2	gene_id "LOC115215592"; db_xref "GeneID:115215592"; gbkey "CDS"; gene "LOC115215592"; ID ""; gene_name "LOC115215592"; transcript_id "XM_036505853.1"; product "diacylglycerol kinase theta isoform X1"; protein_id "XP_036361746.1"; exon_number "7";
NC_043005.1	Gnomon	CDS	28666896	28667009	.	+	2	gene_id "LOC115215592"; db_xref "GeneID:115215592"; gbkey "CDS"; gene "LOC115215592"; ID ""; gene_name "LOC115215592"; transcript_id "XM_036505853.1"; product "diacylglycerol kinase theta isoform X1"; protein_id "XP_036361746.1"; exon_number "8";
NC_043005.1	Gnomon	CDS	28669982	28670079	.	+	2	gene_id "LOC115215592"; db_xref "GeneID:115215592"; gbkey "CDS"; gene "LOC115215592"; ID ""; gene_name "LOC115215592"; transcript_id "XM_036505853.1"; product "diacylglycerol kinase theta isoform X1"; protein_id "XP_036361746.1"; exon_number "9";
NC_043005.1	Gnomon	CDS	28672565	28672637	.	+	0	gene_id "LOC115215592"; db_xref "GeneID:115215592"; gbkey "CDS"; gene "LOC115215592"; ID ""; gene_name "LOC115215592"; transcript_id "XM_036505853.1"; product "diacylglycerol kinase theta isoform X1"; protein_id "XP_036361746.1"; exon_number "10";
NC_043005.1	Gnomon	CDS	28678402	28678540	.	+	2	gene_id "LOC115215592"; db_xref "GeneID:115215592"; gbkey "CDS"; gene "LOC115215592"; ID ""; gene_name "LOC115215592"; transcript_id "XM_036505853.1"; product "diacylglycerol kinase theta isoform X1"; protein_id "XP_036361746.1"; exon_number "11";
NC_043005.1	Gnomon	CDS	28679045	28679135	.	+	1	gene_id "LOC115215592"; db_xref "GeneID:115215592"; gbkey "CDS"; gene "LOC115215592"; ID ""; gene_name "LOC115215592"; transcript_id "XM_036505853.1"; product "diacylglycerol kinase theta isoform X1"; protein_id "XP_036361746.1"; exon_number "12";
NC_043005.1	Gnomon	CDS	28682039	28682149	.	+	0	gene_id "LOC115215592"; db_xref "GeneID:115215592"; gbkey "CDS"; gene "LOC115215592"; ID ""; gene_name "LOC115215592"; transcript_id "XM_036505853.1"; product "diacylglycerol kinase theta isoform X1"; protein_id "XP_036361746.1"; exon_number "13";
NC_043005.1	Gnomon	CDS	28684800	28684950	.	+	0	gene_id "LOC115215592"; db_xref "GeneID:115215592"; gbkey "CDS"; gene "LOC115215592"; ID ""; gene_name "LOC115215592"; transcript_id "XM_036505853.1"; product "diacylglycerol kinase theta isoform X1"; protein_id "XP_036361746.1"; exon_number "14";
NC_043005.1	Gnomon	CDS	28686780	28686937	.	+	2	gene_id "LOC115215592"; db_xref "GeneID:115215592"; gbkey "CDS"; gene "LOC115215592"; ID ""; gene_name "LOC115215592"; transcript_id "XM_036505853.1"; product "diacylglycerol kinase theta isoform X1"; protein_id "XP_036361746.1"; exon_number "15";
NC_043005.1	Gnomon	CDS	28690897	28691051	.	+	0	gene_id "LOC115215592"; db_xref "GeneID:115215592"; gbkey "CDS"; gene "LOC115215592"; ID ""; gene_name "LOC115215592"; transcript_id "XM_036505853.1"; product "diacylglycerol kinase theta isoform X1"; protein_id "XP_036361746.1"; exon_number "16";
NC_043005.1	Gnomon	CDS	28698437	28698585	.	+	1	gene_id "LOC115215592"; db_xref "GeneID:115215592"; gbkey "CDS"; gene "LOC115215592"; ID ""; gene_name "LOC115215592"; transcript_id "XM_036505853.1"; product "diacylglycerol kinase theta isoform X1"; protein_id "XP_036361746.1"; exon_number "17";
NC_043005.1	Gnomon	CDS	28699610	28699718	.	+	2	gene_id "LOC115215592"; db_xref "GeneID:115215592"; gbkey "CDS"; gene "LOC115215592"; ID ""; gene_name "LOC115215592"; transcript_id "XM_036505853.1"; product "diacylglycerol kinase theta isoform X1"; protein_id "XP_036361746.1"; exon_number "18";
NC_043005.1	Gnomon	CDS	28702508	28702714	.	+	1	gene_id "LOC115215592"; db_xref "GeneID:115215592"; gbkey "CDS"; gene "LOC115215592"; ID ""; gene_name "LOC115215592"; transcript_id "XM_036505853.1"; product "diacylglycerol kinase theta isoform X1"; protein_id "XP_036361746.1"; exon_number "19";
NC_043005.1	Gnomon	CDS	28705797	28705952	.	+	1	gene_id "LOC115215592"; db_xref "GeneID:115215592"; gbkey "CDS"; gene "LOC115215592"; ID ""; gene_name "LOC115215592"; transcript_id "XM_036505853.1"; product "diacylglycerol kinase theta isoform X1"; protein_id "XP_036361746.1"; exon_number "20";
NC_043005.1	Gnomon	CDS	28707964	28708129	.	+	1	gene_id "LOC115215592"; db_xref "GeneID:115215592"; gbkey "CDS"; gene "LOC115215592"; ID ""; gene_name "LOC115215592"; transcript_id "XM_036505853.1"; product "diacylglycerol kinase theta isoform X1"; protein_id "XP_036361746.1"; exon_number "21";
NC_043005.1	Gnomon	CDS	28712484	28712582	.	+	0	gene_id "LOC115215592"; db_xref "GeneID:115215592"; gbkey "CDS"; gene "LOC115215592"; ID ""; gene_name "LOC115215592"; transcript_id "XM_036505853.1"; product "diacylglycerol kinase theta isoform X1"; protein_id "XP_036361746.1"; exon_number "22";
NC_043005.1	Gnomon	CDS	28717796	28717918	.	+	0	gene_id "LOC115215592"; db_xref "GeneID:115215592"; gbkey "CDS"; gene "LOC115215592"; ID ""; gene_name "LOC115215592"; transcript_id "XM_036505853.1"; product "diacylglycerol kinase theta isoform X1"; protein_id "XP_036361746.1"; exon_number "23";
NC_043005.1	Gnomon	exon	28494322	28494708	.	+	.	gene_id "LOC115215592"; db_xref "GeneID:115215592"; gbkey "mRNA"; gene "LOC115215592"; ID ""; gene_name "LOC115215592"; transcript_id "XM_036505853.1"; product "diacylglycerol kinase theta, transcript variant X1"; exon_number "1"; model_evidence "Supporting evidence includes similarity to: 10 Proteins, and 100% coverage of the annotated genomic feature by RNAseq alignments, including 9 samples with support for all annotated introns";
NC_043005.1	Gnomon	exon	28618964	28619043	.	+	.	gene_id "LOC115215592"; db_xref "GeneID:115215592"; gbkey "mRNA"; gene "LOC115215592"; ID ""; gene_name "LOC115215592"; transcript_id "XM_036505853.1"; product "diacylglycerol kinase theta, transcript variant X1"; exon_number "2"; model_evidence "Supporting evidence includes similarity to: 10 Proteins, and 100% coverage of the annotated genomic feature by RNAseq alignments, including 9 samples with support for all annotated introns";
NC_043005.1	Gnomon	exon	28625212	28625314	.	+	.	gene_id "LOC115215592"; db_xref "GeneID:115215592"; gbkey "mRNA"; gene "LOC115215592"; ID ""; gene_name "LOC115215592"; transcript_id "XM_036505853.1"; product "diacylglycerol kinase theta, transcript variant X1"; exon_number "3"; model_evidence "Supporting evidence includes similarity to: 10 Proteins, and 100% coverage of the annotated genomic feature by RNAseq alignments, including 9 samples with support for all annotated introns";
NC_043005.1	Gnomon	exon	28628878	28628966	.	+	.	gene_id "LOC115215592"; db_xref "GeneID:115215592"; gbkey "mRNA"; gene "LOC115215592"; ID ""; gene_name "LOC115215592"; transcript_id "XM_036505853.1"; product "diacylglycerol kinase theta, transcript variant X1"; exon_number "4"; model_evidence "Supporting evidence includes similarity to: 10 Proteins, and 100% coverage of the annotated genomic feature by RNAseq alignments, including 9 samples with support for all annotated introns";
NC_043005.1	Gnomon	exon	28642175	28642306	.	+	.	gene_id "LOC115215592"; db_xref "GeneID:115215592"; gbkey "mRNA"; gene "LOC115215592"; ID ""; gene_name "LOC115215592"; transcript_id "XM_036505853.1"; product "diacylglycerol kinase theta, transcript variant X1"; exon_number "5"; model_evidence "Supporting evidence includes similarity to: 10 Proteins, and 100% coverage of the annotated genomic feature by RNAseq alignments, including 9 samples with support for all annotated introns";
NC_043005.1	Gnomon	exon	28656278	28656422	.	+	.	gene_id "LOC115215592"; db_xref "GeneID:115215592"; gbkey "mRNA"; gene "LOC115215592"; ID ""; gene_name "LOC115215592"; transcript_id "XM_036505853.1"; product "diacylglycerol kinase theta, transcript variant X1"; exon_number "6"; model_evidence "Supporting evidence includes similarity to: 10 Proteins, and 100% coverage of the annotated genomic feature by RNAseq alignments, including 9 samples with support for all annotated introns";
NC_043005.1	Gnomon	exon	28658931	28658945	.	+	.	gene_id "LOC115215592"; db_xref "GeneID:115215592"; gbkey "mRNA"; gene "LOC115215592"; ID ""; gene_name "LOC115215592"; transcript_id "XM_036505853.1"; product "diacylglycerol kinase theta, transcript variant X1"; exon_number "7"; model_evidence "Supporting evidence includes similarity to: 10 Proteins, and 100% coverage of the annotated genomic feature by RNAseq alignments, including 9 samples with support for all annotated introns";
NC_043005.1	Gnomon	exon	28666896	28667009	.	+	.	gene_id "LOC115215592"; db_xref "GeneID:115215592"; gbkey "mRNA"; gene "LOC115215592"; ID ""; gene_name "LOC115215592"; transcript_id "XM_036505853.1"; product "diacylglycerol kinase theta, transcript variant X1"; exon_number "8"; model_evidence "Supporting evidence includes similarity to: 10 Proteins, and 100% coverage of the annotated genomic feature by RNAseq alignments, including 9 samples with support for all annotated introns";
NC_043005.1	Gnomon	exon	28669982	28670079	.	+	.	gene_id "LOC115215592"; db_xref "GeneID:115215592"; gbkey "mRNA"; gene "LOC115215592"; ID ""; gene_name "LOC115215592"; transcript_id "XM_036505853.1"; product "diacylglycerol kinase theta, transcript variant X1"; exon_number "9"; model_evidence "Supporting evidence includes similarity to: 10 Proteins, and 100% coverage of the annotated genomic feature by RNAseq alignments, including 9 samples with support for all annotated introns";
NC_043005.1	Gnomon	exon	28672565	28672637	.	+	.	gene_id "LOC115215592"; db_xref "GeneID:115215592"; gbkey "mRNA"; gene "LOC115215592"; ID ""; gene_name "LOC115215592"; transcript_id "XM_036505853.1"; product "diacylglycerol kinase theta, transcript variant X1"; exon_number "10"; model_evidence "Supporting evidence includes similarity to: 10 Proteins, and 100% coverage of the annotated genomic feature by RNAseq alignments, including 9 samples with support for all annotated introns";
NC_043005.1	Gnomon	exon	28678402	28678540	.	+	.	gene_id "LOC115215592"; db_xref "GeneID:115215592"; gbkey "mRNA"; gene "LOC115215592"; ID ""; gene_name "LOC115215592"; transcript_id "XM_036505853.1"; product "diacylglycerol kinase theta, transcript variant X1"; exon_number "11"; model_evidence "Supporting evidence includes similarity to: 10 Proteins, and 100% coverage of the annotated genomic feature by RNAseq alignments, including 9 samples with support for all annotated introns";
NC_043005.1	Gnomon	exon	28679045	28679135	.	+	.	gene_id "LOC115215592"; db_xref "GeneID:115215592"; gbkey "mRNA"; gene "LOC115215592"; ID ""; gene_name "LOC115215592"; transcript_id "XM_036505853.1"; product "diacylglycerol kinase theta, transcript variant X1"; exon_number "12"; model_evidence "Supporting evidence includes similarity to: 10 Proteins, and 100% coverage of the annotated genomic feature by RNAseq alignments, including 9 samples with support for all annotated introns";
NC_043005.1	Gnomon	exon	28682039	28682149	.	+	.	gene_id "LOC115215592"; db_xref "GeneID:115215592"; gbkey "mRNA"; gene "LOC115215592"; ID ""; gene_name "LOC115215592"; transcript_id "XM_036505853.1"; product "diacylglycerol kinase theta, transcript variant X1"; exon_number "13"; model_evidence "Supporting evidence includes similarity to: 10 Proteins, and 100% coverage of the annotated genomic feature by RNAseq alignments, including 9 samples with support for all annotated introns";
NC_043005.1	Gnomon	exon	28684800	28684950	.	+	.	gene_id "LOC115215592"; db_xref "GeneID:115215592"; gbkey "mRNA"; gene "LOC115215592"; ID ""; gene_name "LOC115215592"; transcript_id "XM_036505853.1"; product "diacylglycerol kinase theta, transcript variant X1"; exon_number "14"; model_evidence "Supporting evidence includes similarity to: 10 Proteins, and 100% coverage of the annotated genomic feature by RNAseq alignments, including 9 samples with support for all annotated introns";
NC_043005.1	Gnomon	exon	28686780	28686937	.	+	.	gene_id "LOC115215592"; db_xref "GeneID:115215592"; gbkey "mRNA"; gene "LOC115215592"; ID ""; gene_name "LOC115215592"; transcript_id "XM_036505853.1"; product "diacylglycerol kinase theta, transcript variant X1"; exon_number "15"; model_evidence "Supporting evidence includes similarity to: 10 Proteins, and 100% coverage of the annotated genomic feature by RNAseq alignments, including 9 samples with support for all annotated introns";
NC_043005.1	Gnomon	exon	28690897	28691051	.	+	.	gene_id "LOC115215592"; db_xref "GeneID:115215592"; gbkey "mRNA"; gene "LOC115215592"; ID ""; gene_name "LOC115215592"; transcript_id "XM_036505853.1"; product "diacylglycerol kinase theta, transcript variant X1"; exon_number "16"; model_evidence "Supporting evidence includes similarity to: 10 Proteins, and 100% coverage of the annotated genomic feature by RNAseq alignments, including 9 samples with support for all annotated introns";
NC_043005.1	Gnomon	exon	28698437	28698585	.	+	.	gene_id "LOC115215592"; db_xref "GeneID:115215592"; gbkey "mRNA"; gene "LOC115215592"; ID ""; gene_name "LOC115215592"; transcript_id "XM_036505853.1"; product "diacylglycerol kinase theta, transcript variant X1"; exon_number "17"; model_evidence "Supporting evidence includes similarity to: 10 Proteins, and 100% coverage of the annotated genomic feature by RNAseq alignments, including 9 samples with support for all annotated introns";
NC_043005.1	Gnomon	exon	28699610	28699718	.	+	.	gene_id "LOC115215592"; db_xref "GeneID:115215592"; gbkey "mRNA"; gene "LOC115215592"; ID ""; gene_name "LOC115215592"; transcript_id "XM_036505853.1"; product "diacylglycerol kinase theta, transcript variant X1"; exon_number "18"; model_evidence "Supporting evidence includes similarity to: 10 Proteins, and 100% coverage of the annotated genomic feature by RNAseq alignments, including 9 samples with support for all annotated introns";
NC_043005.1	Gnomon	exon	28702508	28702714	.	+	.	gene_id "LOC115215592"; db_xref "GeneID:115215592"; gbkey "mRNA"; gene "LOC115215592"; ID ""; gene_name "LOC115215592"; transcript_id "XM_036505853.1"; product "diacylglycerol kinase theta, transcript variant X1"; exon_number "19"; model_evidence "Supporting evidence includes similarity to: 10 Proteins, and 100% coverage of the annotated genomic feature by RNAseq alignments, including 9 samples with support for all annotated introns";
NC_043005.1	Gnomon	exon	28705797	28705952	.	+	.	gene_id "LOC115215592"; db_xref "GeneID:115215592"; gbkey "mRNA"; gene "LOC115215592"; ID ""; gene_name "LOC115215592"; transcript_id "XM_036505853.1"; product "diacylglycerol kinase theta, transcript variant X1"; exon_number "20"; model_evidence "Supporting evidence includes similarity to: 10 Proteins, and 100% coverage of the annotated genomic feature by RNAseq alignments, including 9 samples with support for all annotated introns";
NC_043005.1	Gnomon	exon	28707964	28708129	.	+	.	gene_id "LOC115215592"; db_xref "GeneID:115215592"; gbkey "mRNA"; gene "LOC115215592"; ID ""; gene_name "LOC115215592"; transcript_id "XM_036505853.1"; product "diacylglycerol kinase theta, transcript variant X1"; exon_number "21"; model_evidence "Supporting evidence includes similarity to: 10 Proteins, and 100% coverage of the annotated genomic feature by RNAseq alignments, including 9 samples with support for all annotated introns";
NC_043005.1	Gnomon	exon	28712484	28712582	.	+	.	gene_id "LOC115215592"; db_xref "GeneID:115215592"; gbkey "mRNA"; gene "LOC115215592"; ID ""; gene_name "LOC115215592"; transcript_id "XM_036505853.1"; product "diacylglycerol kinase theta, transcript variant X1"; exon_number "22"; model_evidence "Supporting evidence includes similarity to: 10 Proteins, and 100% coverage of the annotated genomic feature by RNAseq alignments, including 9 samples with support for all annotated introns";
NC_043005.1	Gnomon	exon	28717796	28717925	.	+	.	gene_id "LOC115215592"; db_xref "GeneID:115215592"; gbkey "mRNA"; gene "LOC115215592"; ID ""; gene_name "LOC115215592"; transcript_id "XM_036505853.1"; product "diacylglycerol kinase theta, transcript variant X1"; exon_number "23"; model_evidence "Supporting evidence includes similarity to: 10 Proteins, and 100% coverage of the annotated genomic feature by RNAseq alignments, including 9 samples with support for all annotated introns";
NC_043005.1	Gnomon	exon	28741716	28744919	.	+	.	gene_id "LOC115215592"; db_xref "GeneID:115215592"; gbkey "mRNA"; gene "LOC115215592"; ID ""; gene_name "LOC115215592"; transcript_id "XM_036505853.1"; product "diacylglycerol kinase theta, transcript variant X1"; exon_number "24"; model_evidence "Supporting evidence includes similarity to: 10 Proteins, and 100% coverage of the annotated genomic feature by RNAseq alignments, including 9 samples with support for all annotated introns";
NC_043005.1	Gnomon	start_codon	28494456	28494458	.	+	0	gene_id "LOC115215592"; db_xref "GeneID:115215592"; gbkey "CDS"; gene "LOC115215592"; ID ""; gene_name "LOC115215592"; transcript_id "XM_036505853.1"; product "diacylglycerol kinase theta isoform X1"; protein_id "XP_036361746.1"; exon_number "1";
NC_043005.1	Gnomon	stop_codon	28717919	28717921	.	+	0	gene_id "LOC115215592"; db_xref "GeneID:115215592"; gbkey "CDS"; gene "LOC115215592"; ID ""; gene_name "LOC115215592"; transcript_id "XM_036505853.1"; product "diacylglycerol kinase theta isoform X1"; protein_id "XP_036361746.1"; exon_number "23";
NC_043005.1	Gnomon	transcript	28571573	28721101	.	+	.	gene_id "LOC115215592"; ID "XM_036505854.1"; gene_name "LOC115215592"; transcript_id "XM_036505854.1";
NC_043005.1	Gnomon	CDS	28571610	28571709	.	+	0	gene_id "LOC115215592"; db_xref "GeneID:115215592"; gbkey "CDS"; gene "LOC115215592"; ID ""; gene_name "LOC115215592"; transcript_id "XM_036505854.1"; product "diacylglycerol kinase theta isoform X3"; protein_id "XP_036361747.1"; exon_number "1";
NC_043005.1	Gnomon	CDS	28618964	28619043	.	+	2	gene_id "LOC115215592"; db_xref "GeneID:115215592"; gbkey "CDS"; gene "LOC115215592"; ID ""; gene_name "LOC115215592"; transcript_id "XM_036505854.1"; product "diacylglycerol kinase theta isoform X3"; protein_id "XP_036361747.1"; exon_number "2";
NC_043005.1	Gnomon	CDS	28625212	28625314	.	+	0	gene_id "LOC115215592"; db_xref "GeneID:115215592"; gbkey "CDS"; gene "LOC115215592"; ID ""; gene_name "LOC115215592"; transcript_id "XM_036505854.1"; product "diacylglycerol kinase theta isoform X3"; protein_id "XP_036361747.1"; exon_number "3";
NC_043005.1	Gnomon	CDS	28628878	28628966	.	+	2	gene_id "LOC115215592"; db_xref "GeneID:115215592"; gbkey "CDS"; gene "LOC115215592"; ID ""; gene_name "LOC115215592"; transcript_id "XM_036505854.1"; product "diacylglycerol kinase theta isoform X3"; protein_id "XP_036361747.1"; exon_number "4";
NC_043005.1	Gnomon	CDS	28642175	28642306	.	+	0	gene_id "LOC115215592"; db_xref "GeneID:115215592"; gbkey "CDS"; gene "LOC115215592"; ID ""; gene_name "LOC115215592"; transcript_id "XM_036505854.1"; product "diacylglycerol kinase theta isoform X3"; protein_id "XP_036361747.1"; exon_number "5";
NC_043005.1	Gnomon	CDS	28656278	28656422	.	+	0	gene_id "LOC115215592"; db_xref "GeneID:115215592"; gbkey "CDS"; gene "LOC115215592"; ID ""; gene_name "LOC115215592"; transcript_id "XM_036505854.1"; product "diacylglycerol kinase theta isoform X3"; protein_id "XP_036361747.1"; exon_number "6";
NC_043005.1	Gnomon	CDS	28658931	28658945	.	+	2	gene_id "LOC115215592"; db_xref "GeneID:115215592"; gbkey "CDS"; gene "LOC115215592"; ID ""; gene_name "LOC115215592"; transcript_id "XM_036505854.1"; product "diacylglycerol kinase theta isoform X3"; protein_id "XP_036361747.1"; exon_number "7";
NC_043005.1	Gnomon	CDS	28666896	28667009	.	+	2	gene_id "LOC115215592"; db_xref "GeneID:115215592"; gbkey "CDS"; gene "LOC115215592"; ID ""; gene_name "LOC115215592"; transcript_id "XM_036505854.1"; product "diacylglycerol kinase theta isoform X3"; protein_id "XP_036361747.1"; exon_number "8";
NC_043005.1	Gnomon	CDS	28669982	28670079	.	+	2	gene_id "LOC115215592"; db_xref "GeneID:115215592"; gbkey "CDS"; gene "LOC115215592"; ID ""; gene_name "LOC115215592"; transcript_id "XM_036505854.1"; product "diacylglycerol kinase theta isoform X3"; protein_id "XP_036361747.1"; exon_number "9";
NC_043005.1	Gnomon	CDS	28672565	28672637	.	+	0	gene_id "LOC115215592"; db_xref "GeneID:115215592"; gbkey "CDS"; gene "LOC115215592"; ID ""; gene_name "LOC115215592"; transcript_id "XM_036505854.1"; product "diacylglycerol kinase theta isoform X3"; protein_id "XP_036361747.1"; exon_number "10";
NC_043005.1	Gnomon	CDS	28678402	28678540	.	+	2	gene_id "LOC115215592"; db_xref "GeneID:115215592"; gbkey "CDS"; gene "LOC115215592"; ID ""; gene_name "LOC115215592"; transcript_id "XM_036505854.1"; product "diacylglycerol kinase theta isoform X3"; protein_id "XP_036361747.1"; exon_number "11";
NC_043005.1	Gnomon	CDS	28679045	28679135	.	+	1	gene_id "LOC115215592"; db_xref "GeneID:115215592"; gbkey "CDS"; gene "LOC115215592"; ID ""; gene_name "LOC115215592"; transcript_id "XM_036505854.1"; product "diacylglycerol kinase theta isoform X3"; protein_id "XP_036361747.1"; exon_number "12";
NC_043005.1	Gnomon	CDS	28682039	28682149	.	+	0	gene_id "LOC115215592"; db_xref "GeneID:115215592"; gbkey "CDS"; gene "LOC115215592"; ID ""; gene_name "LOC115215592"; transcript_id "XM_036505854.1"; product "diacylglycerol kinase theta isoform X3"; protein_id "XP_036361747.1"; exon_number "13";
NC_043005.1	Gnomon	CDS	28684800	28684950	.	+	0	gene_id "LOC115215592"; db_xref "GeneID:115215592"; gbkey "CDS"; gene "LOC115215592"; ID ""; gene_name "LOC115215592"; transcript_id "XM_036505854.1"; product "diacylglycerol kinase theta isoform X3"; protein_id "XP_036361747.1"; exon_number "14";
NC_043005.1	Gnomon	CDS	28686780	28686937	.	+	2	gene_id "LOC115215592"; db_xref "GeneID:115215592"; gbkey "CDS"; gene "LOC115215592"; ID ""; gene_name "LOC115215592"; transcript_id "XM_036505854.1"; product "diacylglycerol kinase theta isoform X3"; protein_id "XP_036361747.1"; exon_number "15";
NC_043005.1	Gnomon	CDS	28690897	28691051	.	+	0	gene_id "LOC115215592"; db_xref "GeneID:115215592"; gbkey "CDS"; gene "LOC115215592"; ID ""; gene_name "LOC115215592"; transcript_id "XM_036505854.1"; product "diacylglycerol kinase theta isoform X3"; protein_id "XP_036361747.1"; exon_number "16";
NC_043005.1	Gnomon	CDS	28698437	28698585	.	+	1	gene_id "LOC115215592"; db_xref "GeneID:115215592"; gbkey "CDS"; gene "LOC115215592"; ID ""; gene_name "LOC115215592"; transcript_id "XM_036505854.1"; product "diacylglycerol kinase theta isoform X3"; protein_id "XP_036361747.1"; exon_number "17";
NC_043005.1	Gnomon	CDS	28699610	28699718	.	+	2	gene_id "LOC115215592"; db_xref "GeneID:115215592"; gbkey "CDS"; gene "LOC115215592"; ID ""; gene_name "LOC115215592"; transcript_id "XM_036505854.1"; product "diacylglycerol kinase theta isoform X3"; protein_id "XP_036361747.1"; exon_number "18";
NC_043005.1	Gnomon	CDS	28702508	28702714	.	+	1	gene_id "LOC115215592"; db_xref "GeneID:115215592"; gbkey "CDS"; gene "LOC115215592"; ID ""; gene_name "LOC115215592"; transcript_id "XM_036505854.1"; product "diacylglycerol kinase theta isoform X3"; protein_id "XP_036361747.1"; exon_number "19";
NC_043005.1	Gnomon	CDS	28705797	28705952	.	+	1	gene_id "LOC115215592"; db_xref "GeneID:115215592"; gbkey "CDS"; gene "LOC115215592"; ID ""; gene_name "LOC115215592"; transcript_id "XM_036505854.1"; product "diacylglycerol kinase theta isoform X3"; protein_id "XP_036361747.1"; exon_number "20";
NC_043005.1	Gnomon	CDS	28707964	28708129	.	+	1	gene_id "LOC115215592"; db_xref "GeneID:115215592"; gbkey "CDS"; gene "LOC115215592"; ID ""; gene_name "LOC115215592"; transcript_id "XM_036505854.1"; product "diacylglycerol kinase theta isoform X3"; protein_id "XP_036361747.1"; exon_number "21";
NC_043005.1	Gnomon	CDS	28712484	28712582	.	+	0	gene_id "LOC115215592"; db_xref "GeneID:115215592"; gbkey "CDS"; gene "LOC115215592"; ID ""; gene_name "LOC115215592"; transcript_id "XM_036505854.1"; product "diacylglycerol kinase theta isoform X3"; protein_id "XP_036361747.1"; exon_number "22";
NC_043005.1	Gnomon	CDS	28717796	28717918	.	+	0	gene_id "LOC115215592"; db_xref "GeneID:115215592"; gbkey "CDS"; gene "LOC115215592"; ID ""; gene_name "LOC115215592"; transcript_id "XM_036505854.1"; product "diacylglycerol kinase theta isoform X3"; protein_id "XP_036361747.1"; exon_number "23";
NC_043005.1	Gnomon	exon	28571573	28571709	.	+	.	gene_id "LOC115215592"; db_xref "GeneID:115215592"; gbkey "mRNA"; gene "LOC115215592"; ID ""; gene_name "LOC115215592"; transcript_id "XM_036505854.1"; product "diacylglycerol kinase theta, transcript variant X3"; exon_number "1"; model_evidence "Supporting evidence includes similarity to: 1 Protein, and 100% coverage of the annotated genomic feature by RNAseq alignments, including 6 samples with support for all annotated introns";
NC_043005.1	Gnomon	exon	28618964	28619043	.	+	.	gene_id "LOC115215592"; db_xref "GeneID:115215592"; gbkey "mRNA"; gene "LOC115215592"; ID ""; gene_name "LOC115215592"; transcript_id "XM_036505854.1"; product "diacylglycerol kinase theta, transcript variant X3"; exon_number "2"; model_evidence "Supporting evidence includes similarity to: 1 Protein, and 100% coverage of the annotated genomic feature by RNAseq alignments, including 6 samples with support for all annotated introns";
NC_043005.1	Gnomon	exon	28625212	28625314	.	+	.	gene_id "LOC115215592"; db_xref "GeneID:115215592"; gbkey "mRNA"; gene "LOC115215592"; ID ""; gene_name "LOC115215592"; transcript_id "XM_036505854.1"; product "diacylglycerol kinase theta, transcript variant X3"; exon_number "3"; model_evidence "Supporting evidence includes similarity to: 1 Protein, and 100% coverage of the annotated genomic feature by RNAseq alignments, including 6 samples with support for all annotated introns";
NC_043005.1	Gnomon	exon	28628878	28628966	.	+	.	gene_id "LOC115215592"; db_xref "GeneID:115215592"; gbkey "mRNA"; gene "LOC115215592"; ID ""; gene_name "LOC115215592"; transcript_id "XM_036505854.1"; product "diacylglycerol kinase theta, transcript variant X3"; exon_number "4"; model_evidence "Supporting evidence includes similarity to: 1 Protein, and 100% coverage of the annotated genomic feature by RNAseq alignments, including 6 samples with support for all annotated introns";
NC_043005.1	Gnomon	exon	28642175	28642306	.	+	.	gene_id "LOC115215592"; db_xref "GeneID:115215592"; gbkey "mRNA"; gene "LOC115215592"; ID ""; gene_name "LOC115215592"; transcript_id "XM_036505854.1"; product "diacylglycerol kinase theta, transcript variant X3"; exon_number "5"; model_evidence "Supporting evidence includes similarity to: 1 Protein, and 100% coverage of the annotated genomic feature by RNAseq alignments, including 6 samples with support for all annotated introns";
NC_043005.1	Gnomon	exon	28656278	28656422	.	+	.	gene_id "LOC115215592"; db_xref "GeneID:115215592"; gbkey "mRNA"; gene "LOC115215592"; ID ""; gene_name "LOC115215592"; transcript_id "XM_036505854.1"; product "diacylglycerol kinase theta, transcript variant X3"; exon_number "6"; model_evidence "Supporting evidence includes similarity to: 1 Protein, and 100% coverage of the annotated genomic feature by RNAseq alignments, including 6 samples with support for all annotated introns";
NC_043005.1	Gnomon	exon	28658931	28658945	.	+	.	gene_id "LOC115215592"; db_xref "GeneID:115215592"; gbkey "mRNA"; gene "LOC115215592"; ID ""; gene_name "LOC115215592"; transcript_id "XM_036505854.1"; product "diacylglycerol kinase theta, transcript variant X3"; exon_number "7"; model_evidence "Supporting evidence includes similarity to: 1 Protein, and 100% coverage of the annotated genomic feature by RNAseq alignments, including 6 samples with support for all annotated introns";
NC_043005.1	Gnomon	exon	28666896	28667009	.	+	.	gene_id "LOC115215592"; db_xref "GeneID:115215592"; gbkey "mRNA"; gene "LOC115215592"; ID ""; gene_name "LOC115215592"; transcript_id "XM_036505854.1"; product "diacylglycerol kinase theta, transcript variant X3"; exon_number "8"; model_evidence "Supporting evidence includes similarity to: 1 Protein, and 100% coverage of the annotated genomic feature by RNAseq alignments, including 6 samples with support for all annotated introns";
NC_043005.1	Gnomon	exon	28669982	28670079	.	+	.	gene_id "LOC115215592"; db_xref "GeneID:115215592"; gbkey "mRNA"; gene "LOC115215592"; ID ""; gene_name "LOC115215592"; transcript_id "XM_036505854.1"; product "diacylglycerol kinase theta, transcript variant X3"; exon_number "9"; model_evidence "Supporting evidence includes similarity to: 1 Protein, and 100% coverage of the annotated genomic feature by RNAseq alignments, including 6 samples with support for all annotated introns";
NC_043005.1	Gnomon	exon	28672565	28672637	.	+	.	gene_id "LOC115215592"; db_xref "GeneID:115215592"; gbkey "mRNA"; gene "LOC115215592"; ID ""; gene_name "LOC115215592"; transcript_id "XM_036505854.1"; product "diacylglycerol kinase theta, transcript variant X3"; exon_number "10"; model_evidence "Supporting evidence includes similarity to: 1 Protein, and 100% coverage of the annotated genomic feature by RNAseq alignments, including 6 samples with support for all annotated introns";
NC_043005.1	Gnomon	exon	28678402	28678540	.	+	.	gene_id "LOC115215592"; db_xref "GeneID:115215592"; gbkey "mRNA"; gene "LOC115215592"; ID ""; gene_name "LOC115215592"; transcript_id "XM_036505854.1"; product "diacylglycerol kinase theta, transcript variant X3"; exon_number "11"; model_evidence "Supporting evidence includes similarity to: 1 Protein, and 100% coverage of the annotated genomic feature by RNAseq alignments, including 6 samples with support for all annotated introns";
NC_043005.1	Gnomon	exon	28679045	28679135	.	+	.	gene_id "LOC115215592"; db_xref "GeneID:115215592"; gbkey "mRNA"; gene "LOC115215592"; ID ""; gene_name "LOC115215592"; transcript_id "XM_036505854.1"; product "diacylglycerol kinase theta, transcript variant X3"; exon_number "12"; model_evidence "Supporting evidence includes similarity to: 1 Protein, and 100% coverage of the annotated genomic feature by RNAseq alignments, including 6 samples with support for all annotated introns";
NC_043005.1	Gnomon	exon	28682039	28682149	.	+	.	gene_id "LOC115215592"; db_xref "GeneID:115215592"; gbkey "mRNA"; gene "LOC115215592"; ID ""; gene_name "LOC115215592"; transcript_id "XM_036505854.1"; product "diacylglycerol kinase theta, transcript variant X3"; exon_number "13"; model_evidence "Supporting evidence includes similarity to: 1 Protein, and 100% coverage of the annotated genomic feature by RNAseq alignments, including 6 samples with support for all annotated introns";
NC_043005.1	Gnomon	exon	28684800	28684950	.	+	.	gene_id "LOC115215592"; db_xref "GeneID:115215592"; gbkey "mRNA"; gene "LOC115215592"; ID ""; gene_name "LOC115215592"; transcript_id "XM_036505854.1"; product "diacylglycerol kinase theta, transcript variant X3"; exon_number "14"; model_evidence "Supporting evidence includes similarity to: 1 Protein, and 100% coverage of the annotated genomic feature by RNAseq alignments, including 6 samples with support for all annotated introns";
NC_043005.1	Gnomon	exon	28686780	28686937	.	+	.	gene_id "LOC115215592"; db_xref "GeneID:115215592"; gbkey "mRNA"; gene "LOC115215592"; ID ""; gene_name "LOC115215592"; transcript_id "XM_036505854.1"; product "diacylglycerol kinase theta, transcript variant X3"; exon_number "15"; model_evidence "Supporting evidence includes similarity to: 1 Protein, and 100% coverage of the annotated genomic feature by RNAseq alignments, including 6 samples with support for all annotated introns";
NC_043005.1	Gnomon	exon	28690897	28691051	.	+	.	gene_id "LOC115215592"; db_xref "GeneID:115215592"; gbkey "mRNA"; gene "LOC115215592"; ID ""; gene_name "LOC115215592"; transcript_id "XM_036505854.1"; product "diacylglycerol kinase theta, transcript variant X3"; exon_number "16"; model_evidence "Supporting evidence includes similarity to: 1 Protein, and 100% coverage of the annotated genomic feature by RNAseq alignments, including 6 samples with support for all annotated introns";
NC_043005.1	Gnomon	exon	28698437	28698585	.	+	.	gene_id "LOC115215592"; db_xref "GeneID:115215592"; gbkey "mRNA"; gene "LOC115215592"; ID ""; gene_name "LOC115215592"; transcript_id "XM_036505854.1"; product "diacylglycerol kinase theta, transcript variant X3"; exon_number "17"; model_evidence "Supporting evidence includes similarity to: 1 Protein, and 100% coverage of the annotated genomic feature by RNAseq alignments, including 6 samples with support for all annotated introns";
NC_043005.1	Gnomon	exon	28699610	28699718	.	+	.	gene_id "LOC115215592"; db_xref "GeneID:115215592"; gbkey "mRNA"; gene "LOC115215592"; ID ""; gene_name "LOC115215592"; transcript_id "XM_036505854.1"; product "diacylglycerol kinase theta, transcript variant X3"; exon_number "18"; model_evidence "Supporting evidence includes similarity to: 1 Protein, and 100% coverage of the annotated genomic feature by RNAseq alignments, including 6 samples with support for all annotated introns";
NC_043005.1	Gnomon	exon	28702508	28702714	.	+	.	gene_id "LOC115215592"; db_xref "GeneID:115215592"; gbkey "mRNA"; gene "LOC115215592"; ID ""; gene_name "LOC115215592"; transcript_id "XM_036505854.1"; product "diacylglycerol kinase theta, transcript variant X3"; exon_number "19"; model_evidence "Supporting evidence includes similarity to: 1 Protein, and 100% coverage of the annotated genomic feature by RNAseq alignments, including 6 samples with support for all annotated introns";
NC_043005.1	Gnomon	exon	28705797	28705952	.	+	.	gene_id "LOC115215592"; db_xref "GeneID:115215592"; gbkey "mRNA"; gene "LOC115215592"; ID ""; gene_name "LOC115215592"; transcript_id "XM_036505854.1"; product "diacylglycerol kinase theta, transcript variant X3"; exon_number "20"; model_evidence "Supporting evidence includes similarity to: 1 Protein, and 100% coverage of the annotated genomic feature by RNAseq alignments, including 6 samples with support for all annotated introns";
NC_043005.1	Gnomon	exon	28707964	28708129	.	+	.	gene_id "LOC115215592"; db_xref "GeneID:115215592"; gbkey "mRNA"; gene "LOC115215592"; ID ""; gene_name "LOC115215592"; transcript_id "XM_036505854.1"; product "diacylglycerol kinase theta, transcript variant X3"; exon_number "21"; model_evidence "Supporting evidence includes similarity to: 1 Protein, and 100% coverage of the annotated genomic feature by RNAseq alignments, including 6 samples with support for all annotated introns";
NC_043005.1	Gnomon	exon	28712484	28712582	.	+	.	gene_id "LOC115215592"; db_xref "GeneID:115215592"; gbkey "mRNA"; gene "LOC115215592"; ID ""; gene_name "LOC115215592"; transcript_id "XM_036505854.1"; product "diacylglycerol kinase theta, transcript variant X3"; exon_number "22"; model_evidence "Supporting evidence includes similarity to: 1 Protein, and 100% coverage of the annotated genomic feature by RNAseq alignments, including 6 samples with support for all annotated introns";
NC_043005.1	Gnomon	exon	28717796	28717925	.	+	.	gene_id "LOC115215592"; db_xref "GeneID:115215592"; gbkey "mRNA"; gene "LOC115215592"; ID ""; gene_name "LOC115215592"; transcript_id "XM_036505854.1"; product "diacylglycerol kinase theta, transcript variant X3"; exon_number "23"; model_evidence "Supporting evidence includes similarity to: 1 Protein, and 100% coverage of the annotated genomic feature by RNAseq alignments, including 6 samples with support for all annotated introns";
NC_043005.1	Gnomon	exon	28719778	28721101	.	+	.	gene_id "LOC115215592"; db_xref "GeneID:115215592"; gbkey "mRNA"; gene "LOC115215592"; ID ""; gene_name "LOC115215592"; transcript_id "XM_036505854.1"; product "diacylglycerol kinase theta, transcript variant X3"; exon_number "24"; model_evidence "Supporting evidence includes similarity to: 1 Protein, and 100% coverage of the annotated genomic feature by RNAseq alignments, including 6 samples with support for all annotated introns";
NC_043005.1	Gnomon	start_codon	28571610	28571612	.	+	0	gene_id "LOC115215592"; db_xref "GeneID:115215592"; gbkey "CDS"; gene "LOC115215592"; ID ""; gene_name "LOC115215592"; transcript_id "XM_036505854.1"; product "diacylglycerol kinase theta isoform X3"; protein_id "XP_036361747.1"; exon_number "1";
NC_043005.1	Gnomon	stop_codon	28717919	28717921	.	+	0	gene_id "LOC115215592"; db_xref "GeneID:115215592"; gbkey "CDS"; gene "LOC115215592"; ID ""; gene_name "LOC115215592"; transcript_id "XM_036505854.1"; product "diacylglycerol kinase theta isoform X3"; protein_id "XP_036361747.1"; exon_number "23";
NC_043005.1	Gnomon	gene	32228539	32298099	.	-	.	gene_id "LOC115215594"; db_xref "GeneID:115215594"; gbkey "Gene"; gene "LOC115215594"; gene_biotype "protein_coding"; ID ""; gene_name "LOC115215594";
NC_043005.1	PBRI~FLAMseq~Covext	transcript	32228539	32298076	.	-	.	gene_id "LOC115215594"; ID ""; gene_name "LOC115215594"; transcript_id "Covext~FLAMseq_ext~G31036.6"; uniq_trans_id "G31036.6"; three_prime_ext "108";
NC_043005.1	Covext	exon	32228751	32231027	.	-	.	gene_id "LOC115215594"; ID ""; gene_name "LOC115215594"; transcript_id "Covext~FLAMseq_ext~G31036.6"; exon_number "15"; uniq_trans_id "G31036.6";
NC_043005.1	Covext	exon	32238213	32238267	.	-	.	gene_id "LOC115215594"; ID ""; gene_name "LOC115215594"; transcript_id "Covext~FLAMseq_ext~G31036.6"; exon_number "14"; uniq_trans_id "G31036.6";
NC_043005.1	Covext	exon	32239115	32239212	.	-	.	gene_id "LOC115215594"; ID ""; gene_name "LOC115215594"; transcript_id "Covext~FLAMseq_ext~G31036.6"; exon_number "13"; uniq_trans_id "G31036.6";
NC_043005.1	Covext	exon	32240549	32240663	.	-	.	gene_id "LOC115215594"; ID ""; gene_name "LOC115215594"; transcript_id "Covext~FLAMseq_ext~G31036.6"; exon_number "12"; uniq_trans_id "G31036.6";
NC_043005.1	Covext	exon	32243691	32243737	.	-	.	gene_id "LOC115215594"; ID ""; gene_name "LOC115215594"; transcript_id "Covext~FLAMseq_ext~G31036.6"; exon_number "11"; uniq_trans_id "G31036.6";
NC_043005.1	Covext	exon	32244880	32245056	.	-	.	gene_id "LOC115215594"; ID ""; gene_name "LOC115215594"; transcript_id "Covext~FLAMseq_ext~G31036.6"; exon_number "10"; uniq_trans_id "G31036.6";
NC_043005.1	Covext	exon	32246888	32246984	.	-	.	gene_id "LOC115215594"; ID ""; gene_name "LOC115215594"; transcript_id "Covext~FLAMseq_ext~G31036.6"; exon_number "9"; uniq_trans_id "G31036.6";
NC_043005.1	Covext	exon	32247630	32247698	.	-	.	gene_id "LOC115215594"; ID ""; gene_name "LOC115215594"; transcript_id "Covext~FLAMseq_ext~G31036.6"; exon_number "8"; uniq_trans_id "G31036.6";
NC_043005.1	Covext	exon	32250728	32250827	.	-	.	gene_id "LOC115215594"; ID ""; gene_name "LOC115215594"; transcript_id "Covext~FLAMseq_ext~G31036.6"; exon_number "7"; uniq_trans_id "G31036.6";
NC_043005.1	Covext	exon	32251159	32251277	.	-	.	gene_id "LOC115215594"; ID ""; gene_name "LOC115215594"; transcript_id "Covext~FLAMseq_ext~G31036.6"; exon_number "6"; uniq_trans_id "G31036.6";
NC_043005.1	Covext	exon	32252389	32252533	.	-	.	gene_id "LOC115215594"; ID ""; gene_name "LOC115215594"; transcript_id "Covext~FLAMseq_ext~G31036.6"; exon_number "5"; uniq_trans_id "G31036.6";
NC_043005.1	Covext	exon	32256936	32257073	.	-	.	gene_id "LOC115215594"; ID ""; gene_name "LOC115215594"; transcript_id "Covext~FLAMseq_ext~G31036.6"; exon_number "4"; uniq_trans_id "G31036.6";
NC_043005.1	Covext	exon	32261236	32261278	.	-	.	gene_id "LOC115215594"; ID ""; gene_name "LOC115215594"; transcript_id "Covext~FLAMseq_ext~G31036.6"; exon_number "3"; uniq_trans_id "G31036.6";
NC_043005.1	Covext	exon	32264589	32264831	.	-	.	gene_id "LOC115215594"; ID ""; gene_name "LOC115215594"; transcript_id "Covext~FLAMseq_ext~G31036.6"; exon_number "2"; uniq_trans_id "G31036.6";
NC_043005.1	Covext	exon	32297940	32298076	.	-	.	gene_id "LOC115215594"; ID ""; gene_name "LOC115215594"; transcript_id "Covext~FLAMseq_ext~G31036.6"; exon_number "1"; uniq_trans_id "G31036.6";
NC_043005.1	Covext	exon	32228643	32231027	.	-	.	gene_id "LOC115215594"; ID ""; gene_name "LOC115215594"; transcript_id "Covext~FLAMseq_ext~G31036.6"; exon_number "15"; uniq_trans_id "G31036.6"; three_prime_ext "108";
NC_043005.1	Covext	exon	32228539	32231027	.	-	.	gene_id "LOC115215594"; ID ""; gene_name "LOC115215594"; transcript_id "Covext~FLAMseq_ext~G31036.6"; exon_number "15"; uniq_trans_id "G31036.6"; three_prime_ext "104";
NC_043005.1	PBRI~FLAMseq	transcript	32228643	32298076	.	-	.	gene_id "LOC115215594"; ID ""; gene_name "LOC115215594"; transcript_id "FLAMseq_ext~G31036.6"; uniq_trans_id "G31036.6"; three_prime_ext "108";
NC_043005.1	PBRI~FLAMseq	exon	32228751	32231027	.	-	.	gene_id "LOC115215594"; ID ""; gene_name "LOC115215594"; transcript_id "FLAMseq_ext~G31036.6"; exon_number "15"; uniq_trans_id "G31036.6";
NC_043005.1	PBRI~FLAMseq	exon	32238213	32238267	.	-	.	gene_id "LOC115215594"; ID ""; gene_name "LOC115215594"; transcript_id "FLAMseq_ext~G31036.6"; exon_number "14"; uniq_trans_id "G31036.6";
NC_043005.1	PBRI~FLAMseq	exon	32239115	32239212	.	-	.	gene_id "LOC115215594"; ID ""; gene_name "LOC115215594"; transcript_id "FLAMseq_ext~G31036.6"; exon_number "13"; uniq_trans_id "G31036.6";
NC_043005.1	PBRI~FLAMseq	exon	32240549	32240663	.	-	.	gene_id "LOC115215594"; ID ""; gene_name "LOC115215594"; transcript_id "FLAMseq_ext~G31036.6"; exon_number "12"; uniq_trans_id "G31036.6";
NC_043005.1	PBRI~FLAMseq	exon	32243691	32243737	.	-	.	gene_id "LOC115215594"; ID ""; gene_name "LOC115215594"; transcript_id "FLAMseq_ext~G31036.6"; exon_number "11"; uniq_trans_id "G31036.6";
NC_043005.1	PBRI~FLAMseq	exon	32244880	32245056	.	-	.	gene_id "LOC115215594"; ID ""; gene_name "LOC115215594"; transcript_id "FLAMseq_ext~G31036.6"; exon_number "10"; uniq_trans_id "G31036.6";
NC_043005.1	PBRI~FLAMseq	exon	32246888	32246984	.	-	.	gene_id "LOC115215594"; ID ""; gene_name "LOC115215594"; transcript_id "FLAMseq_ext~G31036.6"; exon_number "9"; uniq_trans_id "G31036.6";
NC_043005.1	PBRI~FLAMseq	exon	32247630	32247698	.	-	.	gene_id "LOC115215594"; ID ""; gene_name "LOC115215594"; transcript_id "FLAMseq_ext~G31036.6"; exon_number "8"; uniq_trans_id "G31036.6";
NC_043005.1	PBRI~FLAMseq	exon	32250728	32250827	.	-	.	gene_id "LOC115215594"; ID ""; gene_name "LOC115215594"; transcript_id "FLAMseq_ext~G31036.6"; exon_number "7"; uniq_trans_id "G31036.6";
NC_043005.1	PBRI~FLAMseq	exon	32251159	32251277	.	-	.	gene_id "LOC115215594"; ID ""; gene_name "LOC115215594"; transcript_id "FLAMseq_ext~G31036.6"; exon_number "6"; uniq_trans_id "G31036.6";
NC_043005.1	PBRI~FLAMseq	exon	32252389	32252533	.	-	.	gene_id "LOC115215594"; ID ""; gene_name "LOC115215594"; transcript_id "FLAMseq_ext~G31036.6"; exon_number "5"; uniq_trans_id "G31036.6";
NC_043005.1	PBRI~FLAMseq	exon	32256936	32257073	.	-	.	gene_id "LOC115215594"; ID ""; gene_name "LOC115215594"; transcript_id "FLAMseq_ext~G31036.6"; exon_number "4"; uniq_trans_id "G31036.6";
NC_043005.1	PBRI~FLAMseq	exon	32261236	32261278	.	-	.	gene_id "LOC115215594"; ID ""; gene_name "LOC115215594"; transcript_id "FLAMseq_ext~G31036.6"; exon_number "3"; uniq_trans_id "G31036.6";
NC_043005.1	PBRI~FLAMseq	exon	32264589	32264831	.	-	.	gene_id "LOC115215594"; ID ""; gene_name "LOC115215594"; transcript_id "FLAMseq_ext~G31036.6"; exon_number "2"; uniq_trans_id "G31036.6";
NC_043005.1	PBRI~FLAMseq	exon	32297940	32298076	.	-	.	gene_id "LOC115215594"; ID ""; gene_name "LOC115215594"; transcript_id "FLAMseq_ext~G31036.6"; exon_number "1"; uniq_trans_id "G31036.6";
NC_043005.1	PBRI~FLAMseq	exon	32228643	32231027	.	-	.	gene_id "LOC115215594"; ID ""; gene_name "LOC115215594"; transcript_id "FLAMseq_ext~G31036.6"; exon_number "15"; uniq_trans_id "G31036.6"; three_prime_ext "108";
NC_043005.1	PBRI	transcript	32228751	32298076	.	-	.	gene_id "LOC115215594"; ID ""; gene_name "LOC115215594"; transcript_id "G31036.6"; uniq_trans_id "G31036.6";
NC_043005.1	PBRI	exon	32228751	32231027	.	-	.	gene_id "LOC115215594"; ID ""; gene_name "LOC115215594"; transcript_id "G31036.6"; exon_number "15"; uniq_trans_id "G31036.6";
NC_043005.1	PBRI	exon	32238213	32238267	.	-	.	gene_id "LOC115215594"; ID ""; gene_name "LOC115215594"; transcript_id "G31036.6"; exon_number "14"; uniq_trans_id "G31036.6";
NC_043005.1	PBRI	exon	32239115	32239212	.	-	.	gene_id "LOC115215594"; ID ""; gene_name "LOC115215594"; transcript_id "G31036.6"; exon_number "13"; uniq_trans_id "G31036.6";
NC_043005.1	PBRI	exon	32240549	32240663	.	-	.	gene_id "LOC115215594"; ID ""; gene_name "LOC115215594"; transcript_id "G31036.6"; exon_number "12"; uniq_trans_id "G31036.6";
NC_043005.1	PBRI	exon	32243691	32243737	.	-	.	gene_id "LOC115215594"; ID ""; gene_name "LOC115215594"; transcript_id "G31036.6"; exon_number "11"; uniq_trans_id "G31036.6";
NC_043005.1	PBRI	exon	32244880	32245056	.	-	.	gene_id "LOC115215594"; ID ""; gene_name "LOC115215594"; transcript_id "G31036.6"; exon_number "10"; uniq_trans_id "G31036.6";
NC_043005.1	PBRI	exon	32246888	32246984	.	-	.	gene_id "LOC115215594"; ID ""; gene_name "LOC115215594"; transcript_id "G31036.6"; exon_number "9"; uniq_trans_id "G31036.6";
NC_043005.1	PBRI	exon	32247630	32247698	.	-	.	gene_id "LOC115215594"; ID ""; gene_name "LOC115215594"; transcript_id "G31036.6"; exon_number "8"; uniq_trans_id "G31036.6";
NC_043005.1	PBRI	exon	32250728	32250827	.	-	.	gene_id "LOC115215594"; ID ""; gene_name "LOC115215594"; transcript_id "G31036.6"; exon_number "7"; uniq_trans_id "G31036.6";
NC_043005.1	PBRI	exon	32251159	32251277	.	-	.	gene_id "LOC115215594"; ID ""; gene_name "LOC115215594"; transcript_id "G31036.6"; exon_number "6"; uniq_trans_id "G31036.6";
NC_043005.1	PBRI	exon	32252389	32252533	.	-	.	gene_id "LOC115215594"; ID ""; gene_name "LOC115215594"; transcript_id "G31036.6"; exon_number "5"; uniq_trans_id "G31036.6";
NC_043005.1	PBRI	exon	32256936	32257073	.	-	.	gene_id "LOC115215594"; ID ""; gene_name "LOC115215594"; transcript_id "G31036.6"; exon_number "4"; uniq_trans_id "G31036.6";
NC_043005.1	PBRI	exon	32261236	32261278	.	-	.	gene_id "LOC115215594"; ID ""; gene_name "LOC115215594"; transcript_id "G31036.6"; exon_number "3"; uniq_trans_id "G31036.6";
NC_043005.1	PBRI	exon	32264589	32264831	.	-	.	gene_id "LOC115215594"; ID ""; gene_name "LOC115215594"; transcript_id "G31036.6"; exon_number "2"; uniq_trans_id "G31036.6";
NC_043005.1	PBRI	exon	32297940	32298076	.	-	.	gene_id "LOC115215594"; ID ""; gene_name "LOC115215594"; transcript_id "G31036.6"; exon_number "1"; uniq_trans_id "G31036.6";
NC_043005.1	Gnomon	transcript	32235952	32298099	.	-	.	gene_id "LOC115215594"; ID "XM_029784810.2"; gene_name "LOC115215594"; transcript_id "XM_029784810.2";
NC_043005.1	Gnomon	CDS	32237092	32237190	.	-	0	gene_id "LOC115215594"; db_xref "GeneID:115215594"; gbkey "CDS"; gene "LOC115215594"; ID ""; gene_name "LOC115215594"; transcript_id "XM_029784810.2"; product "3-phosphoinositide-dependent protein kinase 1"; protein_id "XP_029640670.1"; exon_number "15";
NC_043005.1	Gnomon	CDS	32238213	32238267	.	-	1	gene_id "LOC115215594"; db_xref "GeneID:115215594"; gbkey "CDS"; gene "LOC115215594"; ID ""; gene_name "LOC115215594"; transcript_id "XM_029784810.2"; product "3-phosphoinositide-dependent protein kinase 1"; protein_id "XP_029640670.1"; exon_number "14";
NC_043005.1	Gnomon	CDS	32239115	32239212	.	-	0	gene_id "LOC115215594"; db_xref "GeneID:115215594"; gbkey "CDS"; gene "LOC115215594"; ID ""; gene_name "LOC115215594"; transcript_id "XM_029784810.2"; product "3-phosphoinositide-dependent protein kinase 1"; protein_id "XP_029640670.1"; exon_number "13";
NC_043005.1	Gnomon	CDS	32240549	32240663	.	-	1	gene_id "LOC115215594"; db_xref "GeneID:115215594"; gbkey "CDS"; gene "LOC115215594"; ID ""; gene_name "LOC115215594"; transcript_id "XM_029784810.2"; product "3-phosphoinositide-dependent protein kinase 1"; protein_id "XP_029640670.1"; exon_number "12";
NC_043005.1	Gnomon	CDS	32243691	32243737	.	-	0	gene_id "LOC115215594"; db_xref "GeneID:115215594"; gbkey "CDS"; gene "LOC115215594"; ID ""; gene_name "LOC115215594"; transcript_id "XM_029784810.2"; product "3-phosphoinositide-dependent protein kinase 1"; protein_id "XP_029640670.1"; exon_number "11";
NC_043005.1	Gnomon	CDS	32244880	32245056	.	-	0	gene_id "LOC115215594"; db_xref "GeneID:115215594"; gbkey "CDS"; gene "LOC115215594"; ID ""; gene_name "LOC115215594"; transcript_id "XM_029784810.2"; product "3-phosphoinositide-dependent protein kinase 1"; protein_id "XP_029640670.1"; exon_number "10";
NC_043005.1	Gnomon	CDS	32246888	32246984	.	-	1	gene_id "LOC115215594"; db_xref "GeneID:115215594"; gbkey "CDS"; gene "LOC115215594"; ID ""; gene_name "LOC115215594"; transcript_id "XM_029784810.2"; product "3-phosphoinositide-dependent protein kinase 1"; protein_id "XP_029640670.1"; exon_number "9";
NC_043005.1	Gnomon	CDS	32247630	32247698	.	-	1	gene_id "LOC115215594"; db_xref "GeneID:115215594"; gbkey "CDS"; gene "LOC115215594"; ID ""; gene_name "LOC115215594"; transcript_id "XM_029784810.2"; product "3-phosphoinositide-dependent protein kinase 1"; protein_id "XP_029640670.1"; exon_number "8";
NC_043005.1	Gnomon	CDS	32250728	32250827	.	-	2	gene_id "LOC115215594"; db_xref "GeneID:115215594"; gbkey "CDS"; gene "LOC115215594"; ID ""; gene_name "LOC115215594"; transcript_id "XM_029784810.2"; product "3-phosphoinositide-dependent protein kinase 1"; protein_id "XP_029640670.1"; exon_number "7";
NC_043005.1	Gnomon	CDS	32251159	32251277	.	-	1	gene_id "LOC115215594"; db_xref "GeneID:115215594"; gbkey "CDS"; gene "LOC115215594"; ID ""; gene_name "LOC115215594"; transcript_id "XM_029784810.2"; product "3-phosphoinositide-dependent protein kinase 1"; protein_id "XP_029640670.1"; exon_number "6";
NC_043005.1	Gnomon	CDS	32252389	32252533	.	-	2	gene_id "LOC115215594"; db_xref "GeneID:115215594"; gbkey "CDS"; gene "LOC115215594"; ID ""; gene_name "LOC115215594"; transcript_id "XM_029784810.2"; product "3-phosphoinositide-dependent protein kinase 1"; protein_id "XP_029640670.1"; exon_number "5";
NC_043005.1	Gnomon	CDS	32256936	32257073	.	-	2	gene_id "LOC115215594"; db_xref "GeneID:115215594"; gbkey "CDS"; gene "LOC115215594"; ID ""; gene_name "LOC115215594"; transcript_id "XM_029784810.2"; product "3-phosphoinositide-dependent protein kinase 1"; protein_id "XP_029640670.1"; exon_number "4";
NC_043005.1	Gnomon	CDS	32261236	32261278	.	-	0	gene_id "LOC115215594"; db_xref "GeneID:115215594"; gbkey "CDS"; gene "LOC115215594"; ID ""; gene_name "LOC115215594"; transcript_id "XM_029784810.2"; product "3-phosphoinositide-dependent protein kinase 1"; protein_id "XP_029640670.1"; exon_number "3";
NC_043005.1	Gnomon	CDS	32264589	32264831	.	-	0	gene_id "LOC115215594"; db_xref "GeneID:115215594"; gbkey "CDS"; gene "LOC115215594"; ID ""; gene_name "LOC115215594"; transcript_id "XM_029784810.2"; product "3-phosphoinositide-dependent protein kinase 1"; protein_id "XP_029640670.1"; exon_number "2";
NC_043005.1	Gnomon	CDS	32297940	32297942	.	-	0	gene_id "LOC115215594"; db_xref "GeneID:115215594"; gbkey "CDS"; gene "LOC115215594"; ID ""; gene_name "LOC115215594"; transcript_id "XM_029784810.2"; product "3-phosphoinositide-dependent protein kinase 1"; protein_id "XP_029640670.1"; exon_number "1";
NC_043005.1	Gnomon	exon	32235952	32237190	.	-	.	gene_id "LOC115215594"; db_xref "GeneID:115215594"; gbkey "mRNA"; gene "LOC115215594"; ID ""; gene_name "LOC115215594"; transcript_id "XM_029784810.2"; product "3-phosphoinositide-dependent protein kinase 1"; exon_number "15"; model_evidence "Supporting evidence includes similarity to: 5 Proteins, and 100% coverage of the annotated genomic feature by RNAseq alignments, including 34 samples with support for all annotated introns";
NC_043005.1	Gnomon	exon	32238213	32238267	.	-	.	gene_id "LOC115215594"; db_xref "GeneID:115215594"; gbkey "mRNA"; gene "LOC115215594"; ID ""; gene_name "LOC115215594"; transcript_id "XM_029784810.2"; product "3-phosphoinositide-dependent protein kinase 1"; exon_number "14"; model_evidence "Supporting evidence includes similarity to: 5 Proteins, and 100% coverage of the annotated genomic feature by RNAseq alignments, including 34 samples with support for all annotated introns";
NC_043005.1	Gnomon	exon	32239115	32239212	.	-	.	gene_id "LOC115215594"; db_xref "GeneID:115215594"; gbkey "mRNA"; gene "LOC115215594"; ID ""; gene_name "LOC115215594"; transcript_id "XM_029784810.2"; product "3-phosphoinositide-dependent protein kinase 1"; exon_number "13"; model_evidence "Supporting evidence includes similarity to: 5 Proteins, and 100% coverage of the annotated genomic feature by RNAseq alignments, including 34 samples with support for all annotated introns";
NC_043005.1	Gnomon	exon	32240549	32240663	.	-	.	gene_id "LOC115215594"; db_xref "GeneID:115215594"; gbkey "mRNA"; gene "LOC115215594"; ID ""; gene_name "LOC115215594"; transcript_id "XM_029784810.2"; product "3-phosphoinositide-dependent protein kinase 1"; exon_number "12"; model_evidence "Supporting evidence includes similarity to: 5 Proteins, and 100% coverage of the annotated genomic feature by RNAseq alignments, including 34 samples with support for all annotated introns";
NC_043005.1	Gnomon	exon	32243691	32243737	.	-	.	gene_id "LOC115215594"; db_xref "GeneID:115215594"; gbkey "mRNA"; gene "LOC115215594"; ID ""; gene_name "LOC115215594"; transcript_id "XM_029784810.2"; product "3-phosphoinositide-dependent protein kinase 1"; exon_number "11"; model_evidence "Supporting evidence includes similarity to: 5 Proteins, and 100% coverage of the annotated genomic feature by RNAseq alignments, including 34 samples with support for all annotated introns";
NC_043005.1	Gnomon	exon	32244880	32245056	.	-	.	gene_id "LOC115215594"; db_xref "GeneID:115215594"; gbkey "mRNA"; gene "LOC115215594"; ID ""; gene_name "LOC115215594"; transcript_id "XM_029784810.2"; product "3-phosphoinositide-dependent protein kinase 1"; exon_number "10"; model_evidence "Supporting evidence includes similarity to: 5 Proteins, and 100% coverage of the annotated genomic feature by RNAseq alignments, including 34 samples with support for all annotated introns";
NC_043005.1	Gnomon	exon	32246888	32246984	.	-	.	gene_id "LOC115215594"; db_xref "GeneID:115215594"; gbkey "mRNA"; gene "LOC115215594"; ID ""; gene_name "LOC115215594"; transcript_id "XM_029784810.2"; product "3-phosphoinositide-dependent protein kinase 1"; exon_number "9"; model_evidence "Supporting evidence includes similarity to: 5 Proteins, and 100% coverage of the annotated genomic feature by RNAseq alignments, including 34 samples with support for all annotated introns";
NC_043005.1	Gnomon	exon	32247630	32247698	.	-	.	gene_id "LOC115215594"; db_xref "GeneID:115215594"; gbkey "mRNA"; gene "LOC115215594"; ID ""; gene_name "LOC115215594"; transcript_id "XM_029784810.2"; product "3-phosphoinositide-dependent protein kinase 1"; exon_number "8"; model_evidence "Supporting evidence includes similarity to: 5 Proteins, and 100% coverage of the annotated genomic feature by RNAseq alignments, including 34 samples with support for all annotated introns";
NC_043005.1	Gnomon	exon	32250728	32250827	.	-	.	gene_id "LOC115215594"; db_xref "GeneID:115215594"; gbkey "mRNA"; gene "LOC115215594"; ID ""; gene_name "LOC115215594"; transcript_id "XM_029784810.2"; product "3-phosphoinositide-dependent protein kinase 1"; exon_number "7"; model_evidence "Supporting evidence includes similarity to: 5 Proteins, and 100% coverage of the annotated genomic feature by RNAseq alignments, including 34 samples with support for all annotated introns";
NC_043005.1	Gnomon	exon	32251159	32251277	.	-	.	gene_id "LOC115215594"; db_xref "GeneID:115215594"; gbkey "mRNA"; gene "LOC115215594"; ID ""; gene_name "LOC115215594"; transcript_id "XM_029784810.2"; product "3-phosphoinositide-dependent protein kinase 1"; exon_number "6"; model_evidence "Supporting evidence includes similarity to: 5 Proteins, and 100% coverage of the annotated genomic feature by RNAseq alignments, including 34 samples with support for all annotated introns";
NC_043005.1	Gnomon	exon	32252389	32252533	.	-	.	gene_id "LOC115215594"; db_xref "GeneID:115215594"; gbkey "mRNA"; gene "LOC115215594"; ID ""; gene_name "LOC115215594"; transcript_id "XM_029784810.2"; product "3-phosphoinositide-dependent protein kinase 1"; exon_number "5"; model_evidence "Supporting evidence includes similarity to: 5 Proteins, and 100% coverage of the annotated genomic feature by RNAseq alignments, including 34 samples with support for all annotated introns";
NC_043005.1	Gnomon	exon	32256936	32257073	.	-	.	gene_id "LOC115215594"; db_xref "GeneID:115215594"; gbkey "mRNA"; gene "LOC115215594"; ID ""; gene_name "LOC115215594"; transcript_id "XM_029784810.2"; product "3-phosphoinositide-dependent protein kinase 1"; exon_number "4"; model_evidence "Supporting evidence includes similarity to: 5 Proteins, and 100% coverage of the annotated genomic feature by RNAseq alignments, including 34 samples with support for all annotated introns";
NC_043005.1	Gnomon	exon	32261236	32261278	.	-	.	gene_id "LOC115215594"; db_xref "GeneID:115215594"; gbkey "mRNA"; gene "LOC115215594"; ID ""; gene_name "LOC115215594"; transcript_id "XM_029784810.2"; product "3-phosphoinositide-dependent protein kinase 1"; exon_number "3"; model_evidence "Supporting evidence includes similarity to: 5 Proteins, and 100% coverage of the annotated genomic feature by RNAseq alignments, including 34 samples with support for all annotated introns";
NC_043005.1	Gnomon	exon	32264589	32264831	.	-	.	gene_id "LOC115215594"; db_xref "GeneID:115215594"; gbkey "mRNA"; gene "LOC115215594"; ID ""; gene_name "LOC115215594"; transcript_id "XM_029784810.2"; product "3-phosphoinositide-dependent protein kinase 1"; exon_number "2"; model_evidence "Supporting evidence includes similarity to: 5 Proteins, and 100% coverage of the annotated genomic feature by RNAseq alignments, including 34 samples with support for all annotated introns";
NC_043005.1	Gnomon	exon	32297940	32298099	.	-	.	gene_id "LOC115215594"; db_xref "GeneID:115215594"; gbkey "mRNA"; gene "LOC115215594"; ID ""; gene_name "LOC115215594"; transcript_id "XM_029784810.2"; product "3-phosphoinositide-dependent protein kinase 1"; exon_number "1"; model_evidence "Supporting evidence includes similarity to: 5 Proteins, and 100% coverage of the annotated genomic feature by RNAseq alignments, including 34 samples with support for all annotated introns";
NC_043005.1	Gnomon	start_codon	32297940	32297942	.	-	0	gene_id "LOC115215594"; db_xref "GeneID:115215594"; gbkey "CDS"; gene "LOC115215594"; ID ""; gene_name "LOC115215594"; transcript_id "XM_029784810.2"; product "3-phosphoinositide-dependent protein kinase 1"; protein_id "XP_029640670.1"; exon_number "1";
NC_043005.1	Gnomon	stop_codon	32237089	32237091	.	-	0	gene_id "LOC115215594"; db_xref "GeneID:115215594"; gbkey "CDS"; gene "LOC115215594"; ID ""; gene_name "LOC115215594"; transcript_id "XM_029784810.2"; product "3-phosphoinositide-dependent protein kinase 1"; protein_id "XP_029640670.1"; exon_number "15";
NC_043005.1	Gnomon	gene	17506339	17581837	.	-	.	gene_id "LOC115215595"; db_xref "GeneID:115215595"; gbkey "Gene"; gene "LOC115215595"; gene_biotype "protein_coding"; ID ""; gene_name "LOC115215595";
NC_043005.1	Gnomon~FLAMseq	transcript	17506339	17581837	.	-	.	gene_id "LOC115215595"; ID "XM_029784811.2"; gene_name "LOC115215595"; transcript_id "FLAMseq_ext~XM_029784811.2"; three_prime_ext "25423";
NC_043005.1	Gnomon~FLAMseq	exon	17531762	17531999	.	-	.	gene_id "LOC115215595"; db_xref "GeneID:115215595"; gbkey "mRNA"; gene "LOC115215595"; ID ""; gene_name "LOC115215595"; transcript_id "FLAMseq_ext~XM_029784811.2"; product "ras-related protein Rab5, transcript variant X2"; exon_number "6"; model_evidence "Supporting evidence includes similarity to: 74 Proteins, and 100% coverage of the annotated genomic feature by RNAseq alignments, including 17 samples with support for all annotated introns";
NC_043005.1	Gnomon~FLAMseq	exon	17538242	17538335	.	-	.	gene_id "LOC115215595"; db_xref "GeneID:115215595"; gbkey "mRNA"; gene "LOC115215595"; ID ""; gene_name "LOC115215595"; transcript_id "FLAMseq_ext~XM_029784811.2"; product "ras-related protein Rab5, transcript variant X2"; exon_number "5"; model_evidence "Supporting evidence includes similarity to: 74 Proteins, and 100% coverage of the annotated genomic feature by RNAseq alignments, including 17 samples with support for all annotated introns";
NC_043005.1	Gnomon~FLAMseq	exon	17540665	17540787	.	-	.	gene_id "LOC115215595"; db_xref "GeneID:115215595"; gbkey "mRNA"; gene "LOC115215595"; ID ""; gene_name "LOC115215595"; transcript_id "FLAMseq_ext~XM_029784811.2"; product "ras-related protein Rab5, transcript variant X2"; exon_number "4"; model_evidence "Supporting evidence includes similarity to: 74 Proteins, and 100% coverage of the annotated genomic feature by RNAseq alignments, including 17 samples with support for all annotated introns";
NC_043005.1	Gnomon~FLAMseq	exon	17544300	17544451	.	-	.	gene_id "LOC115215595"; db_xref "GeneID:115215595"; gbkey "mRNA"; gene "LOC115215595"; ID ""; gene_name "LOC115215595"; transcript_id "FLAMseq_ext~XM_029784811.2"; product "ras-related protein Rab5, transcript variant X2"; exon_number "3"; model_evidence "Supporting evidence includes similarity to: 74 Proteins, and 100% coverage of the annotated genomic feature by RNAseq alignments, including 17 samples with support for all annotated introns";
NC_043005.1	Gnomon~FLAMseq	exon	17547201	17547409	.	-	.	gene_id "LOC115215595"; db_xref "GeneID:115215595"; gbkey "mRNA"; gene "LOC115215595"; ID ""; gene_name "LOC115215595"; transcript_id "FLAMseq_ext~XM_029784811.2"; product "ras-related protein Rab5, transcript variant X2"; exon_number "2"; model_evidence "Supporting evidence includes similarity to: 74 Proteins, and 100% coverage of the annotated genomic feature by RNAseq alignments, including 17 samples with support for all annotated introns";
NC_043005.1	Gnomon~FLAMseq	exon	17581250	17581837	.	-	.	gene_id "LOC115215595"; db_xref "GeneID:115215595"; gbkey "mRNA"; gene "LOC115215595"; ID ""; gene_name "LOC115215595"; transcript_id "FLAMseq_ext~XM_029784811.2"; product "ras-related protein Rab5, transcript variant X2"; exon_number "1"; model_evidence "Supporting evidence includes similarity to: 74 Proteins, and 100% coverage of the annotated genomic feature by RNAseq alignments, including 17 samples with support for all annotated introns";
NC_043005.1	Gnomon~FLAMseq	exon	17506339	17531999	.	-	.	gene_id "LOC115215595"; db_xref "GeneID:115215595"; gbkey "mRNA"; gene "LOC115215595"; ID ""; gene_name "LOC115215595"; transcript_id "FLAMseq_ext~XM_029784811.2"; product "ras-related protein Rab5"; exon_number "6"; model_evidence "Supporting evidence includes similarity to: 74 Proteins, and 100% coverage of the annotated genomic feature by RNAseq alignments"; three_prime_ext "25423";
NC_043005.1	Gnomon	transcript	17531762	17581837	.	-	.	gene_id "LOC115215595"; ID "XM_029784811.2"; gene_name "LOC115215595"; transcript_id "XM_029784811.2";
NC_043005.1	Gnomon	CDS	17531905	17531999	.	-	2	gene_id "LOC115215595"; db_xref "GeneID:115215595"; gbkey "CDS"; gene "LOC115215595"; ID ""; gene_name "LOC115215595"; transcript_id "XM_029784811.2"; product "ras-related protein Rab5 isoform X2"; protein_id "XP_029640671.1"; exon_number "6";
NC_043005.1	Gnomon	CDS	17538242	17538335	.	-	0	gene_id "LOC115215595"; db_xref "GeneID:115215595"; gbkey "CDS"; gene "LOC115215595"; ID ""; gene_name "LOC115215595"; transcript_id "XM_029784811.2"; product "ras-related protein Rab5 isoform X2"; protein_id "XP_029640671.1"; exon_number "5";
NC_043005.1	Gnomon	CDS	17540665	17540787	.	-	0	gene_id "LOC115215595"; db_xref "GeneID:115215595"; gbkey "CDS"; gene "LOC115215595"; ID ""; gene_name "LOC115215595"; transcript_id "XM_029784811.2"; product "ras-related protein Rab5 isoform X2"; protein_id "XP_029640671.1"; exon_number "4";
NC_043005.1	Gnomon	CDS	17544300	17544451	.	-	2	gene_id "LOC115215595"; db_xref "GeneID:115215595"; gbkey "CDS"; gene "LOC115215595"; ID ""; gene_name "LOC115215595"; transcript_id "XM_029784811.2"; product "ras-related protein Rab5 isoform X2"; protein_id "XP_029640671.1"; exon_number "3";
NC_043005.1	Gnomon	CDS	17547201	17547360	.	-	0	gene_id "LOC115215595"; db_xref "GeneID:115215595"; gbkey "CDS"; gene "LOC115215595"; ID ""; gene_name "LOC115215595"; transcript_id "XM_029784811.2"; product "ras-related protein Rab5 isoform X2"; protein_id "XP_029640671.1"; exon_number "2";
NC_043005.1	Gnomon	exon	17531762	17531999	.	-	.	gene_id "LOC115215595"; db_xref "GeneID:115215595"; gbkey "mRNA"; gene "LOC115215595"; ID ""; gene_name "LOC115215595"; transcript_id "XM_029784811.2"; product "ras-related protein Rab5, transcript variant X2"; exon_number "6"; model_evidence "Supporting evidence includes similarity to: 74 Proteins, and 100% coverage of the annotated genomic feature by RNAseq alignments, including 17 samples with support for all annotated introns";
NC_043005.1	Gnomon	exon	17538242	17538335	.	-	.	gene_id "LOC115215595"; db_xref "GeneID:115215595"; gbkey "mRNA"; gene "LOC115215595"; ID ""; gene_name "LOC115215595"; transcript_id "XM_029784811.2"; product "ras-related protein Rab5, transcript variant X2"; exon_number "5"; model_evidence "Supporting evidence includes similarity to: 74 Proteins, and 100% coverage of the annotated genomic feature by RNAseq alignments, including 17 samples with support for all annotated introns";
NC_043005.1	Gnomon	exon	17540665	17540787	.	-	.	gene_id "LOC115215595"; db_xref "GeneID:115215595"; gbkey "mRNA"; gene "LOC115215595"; ID ""; gene_name "LOC115215595"; transcript_id "XM_029784811.2"; product "ras-related protein Rab5, transcript variant X2"; exon_number "4"; model_evidence "Supporting evidence includes similarity to: 74 Proteins, and 100% coverage of the annotated genomic feature by RNAseq alignments, including 17 samples with support for all annotated introns";
NC_043005.1	Gnomon	exon	17544300	17544451	.	-	.	gene_id "LOC115215595"; db_xref "GeneID:115215595"; gbkey "mRNA"; gene "LOC115215595"; ID ""; gene_name "LOC115215595"; transcript_id "XM_029784811.2"; product "ras-related protein Rab5, transcript variant X2"; exon_number "3"; model_evidence "Supporting evidence includes similarity to: 74 Proteins, and 100% coverage of the annotated genomic feature by RNAseq alignments, including 17 samples with support for all annotated introns";
NC_043005.1	Gnomon	exon	17547201	17547409	.	-	.	gene_id "LOC115215595"; db_xref "GeneID:115215595"; gbkey "mRNA"; gene "LOC115215595"; ID ""; gene_name "LOC115215595"; transcript_id "XM_029784811.2"; product "ras-related protein Rab5, transcript variant X2"; exon_number "2"; model_evidence "Supporting evidence includes similarity to: 74 Proteins, and 100% coverage of the annotated genomic feature by RNAseq alignments, including 17 samples with support for all annotated introns";
NC_043005.1	Gnomon	exon	17581250	17581837	.	-	.	gene_id "LOC115215595"; db_xref "GeneID:115215595"; gbkey "mRNA"; gene "LOC115215595"; ID ""; gene_name "LOC115215595"; transcript_id "XM_029784811.2"; product "ras-related protein Rab5, transcript variant X2"; exon_number "1"; model_evidence "Supporting evidence includes similarity to: 74 Proteins, and 100% coverage of the annotated genomic feature by RNAseq alignments, including 17 samples with support for all annotated introns";
NC_043005.1	Gnomon	start_codon	17547358	17547360	.	-	0	gene_id "LOC115215595"; db_xref "GeneID:115215595"; gbkey "CDS"; gene "LOC115215595"; ID ""; gene_name "LOC115215595"; transcript_id "XM_029784811.2"; product "ras-related protein Rab5 isoform X2"; protein_id "XP_029640671.1"; exon_number "2";
NC_043005.1	Gnomon	stop_codon	17531902	17531904	.	-	0	gene_id "LOC115215595"; db_xref "GeneID:115215595"; gbkey "CDS"; gene "LOC115215595"; ID ""; gene_name "LOC115215595"; transcript_id "XM_029784811.2"; product "ras-related protein Rab5 isoform X2"; protein_id "XP_029640671.1"; exon_number "6";
NC_043005.1	Gnomon	transcript	17531762	17581836	.	-	.	gene_id "LOC115215595"; ID "XM_036505808.1"; gene_name "LOC115215595"; transcript_id "XM_036505808.1";
NC_043005.1	Gnomon	CDS	17531905	17531999	.	-	2	gene_id "LOC115215595"; db_xref "GeneID:115215595"; gbkey "CDS"; gene "LOC115215595"; ID ""; gene_name "LOC115215595"; transcript_id "XM_036505808.1"; product "ras-related protein Rab5 isoform X1"; protein_id "XP_036361701.1"; exon_number "6";
NC_043005.1	Gnomon	CDS	17538242	17538335	.	-	0	gene_id "LOC115215595"; db_xref "GeneID:115215595"; gbkey "CDS"; gene "LOC115215595"; ID ""; gene_name "LOC115215595"; transcript_id "XM_036505808.1"; product "ras-related protein Rab5 isoform X1"; protein_id "XP_036361701.1"; exon_number "5";
NC_043005.1	Gnomon	CDS	17540665	17540784	.	-	0	gene_id "LOC115215595"; db_xref "GeneID:115215595"; gbkey "CDS"; gene "LOC115215595"; ID ""; gene_name "LOC115215595"; transcript_id "XM_036505808.1"; product "ras-related protein Rab5 isoform X1"; protein_id "XP_036361701.1"; exon_number "4";
NC_043005.1	Gnomon	CDS	17544297	17544451	.	-	2	gene_id "LOC115215595"; db_xref "GeneID:115215595"; gbkey "CDS"; gene "LOC115215595"; ID ""; gene_name "LOC115215595"; transcript_id "XM_036505808.1"; product "ras-related protein Rab5 isoform X1"; protein_id "XP_036361701.1"; exon_number "3";
NC_043005.1	Gnomon	CDS	17547201	17547360	.	-	0	gene_id "LOC115215595"; db_xref "GeneID:115215595"; gbkey "CDS"; gene "LOC115215595"; ID ""; gene_name "LOC115215595"; transcript_id "XM_036505808.1"; product "ras-related protein Rab5 isoform X1"; protein_id "XP_036361701.1"; exon_number "2";
NC_043005.1	Gnomon	exon	17531762	17531999	.	-	.	gene_id "LOC115215595"; db_xref "GeneID:115215595"; gbkey "mRNA"; gene "LOC115215595"; ID ""; gene_name "LOC115215595"; transcript_id "XM_036505808.1"; product "ras-related protein Rab5, transcript variant X1"; exon_number "6"; model_evidence "Supporting evidence includes similarity to: 4 Proteins, and 100% coverage of the annotated genomic feature by RNAseq alignments, including 27 samples with support for all annotated introns";
NC_043005.1	Gnomon	exon	17538242	17538335	.	-	.	gene_id "LOC115215595"; db_xref "GeneID:115215595"; gbkey "mRNA"; gene "LOC115215595"; ID ""; gene_name "LOC115215595"; transcript_id "XM_036505808.1"; product "ras-related protein Rab5, transcript variant X1"; exon_number "5"; model_evidence "Supporting evidence includes similarity to: 4 Proteins, and 100% coverage of the annotated genomic feature by RNAseq alignments, including 27 samples with support for all annotated introns";
NC_043005.1	Gnomon	exon	17540665	17540784	.	-	.	gene_id "LOC115215595"; db_xref "GeneID:115215595"; gbkey "mRNA"; gene "LOC115215595"; ID ""; gene_name "LOC115215595"; transcript_id "XM_036505808.1"; product "ras-related protein Rab5, transcript variant X1"; exon_number "4"; model_evidence "Supporting evidence includes similarity to: 4 Proteins, and 100% coverage of the annotated genomic feature by RNAseq alignments, including 27 samples with support for all annotated introns";
NC_043005.1	Gnomon	exon	17544297	17544451	.	-	.	gene_id "LOC115215595"; db_xref "GeneID:115215595"; gbkey "mRNA"; gene "LOC115215595"; ID ""; gene_name "LOC115215595"; transcript_id "XM_036505808.1"; product "ras-related protein Rab5, transcript variant X1"; exon_number "3"; model_evidence "Supporting evidence includes similarity to: 4 Proteins, and 100% coverage of the annotated genomic feature by RNAseq alignments, including 27 samples with support for all annotated introns";
NC_043005.1	Gnomon	exon	17547201	17547409	.	-	.	gene_id "LOC115215595"; db_xref "GeneID:115215595"; gbkey "mRNA"; gene "LOC115215595"; ID ""; gene_name "LOC115215595"; transcript_id "XM_036505808.1"; product "ras-related protein Rab5, transcript variant X1"; exon_number "2"; model_evidence "Supporting evidence includes similarity to: 4 Proteins, and 100% coverage of the annotated genomic feature by RNAseq alignments, including 27 samples with support for all annotated introns";
NC_043005.1	Gnomon	exon	17581250	17581836	.	-	.	gene_id "LOC115215595"; db_xref "GeneID:115215595"; gbkey "mRNA"; gene "LOC115215595"; ID ""; gene_name "LOC115215595"; transcript_id "XM_036505808.1"; product "ras-related protein Rab5, transcript variant X1"; exon_number "1"; model_evidence "Supporting evidence includes similarity to: 4 Proteins, and 100% coverage of the annotated genomic feature by RNAseq alignments, including 27 samples with support for all annotated introns";
NC_043005.1	Gnomon	start_codon	17547358	17547360	.	-	0	gene_id "LOC115215595"; db_xref "GeneID:115215595"; gbkey "CDS"; gene "LOC115215595"; ID ""; gene_name "LOC115215595"; transcript_id "XM_036505808.1"; product "ras-related protein Rab5 isoform X1"; protein_id "XP_036361701.1"; exon_number "2";
NC_043005.1	Gnomon	stop_codon	17531902	17531904	.	-	0	gene_id "LOC115215595"; db_xref "GeneID:115215595"; gbkey "CDS"; gene "LOC115215595"; ID ""; gene_name "LOC115215595"; transcript_id "XM_036505808.1"; product "ras-related protein Rab5 isoform X1"; protein_id "XP_036361701.1"; exon_number "6";
NC_043005.1	Gnomon	transcript	17531762	17554533	.	-	.	gene_id "LOC115215595"; ID "XM_036505809.1"; gene_name "LOC115215595"; transcript_id "XM_036505809.1";
NC_043005.1	Gnomon	CDS	17531905	17531999	.	-	2	gene_id "LOC115215595"; db_xref "GeneID:115215595"; gbkey "CDS"; gene "LOC115215595"; ID ""; gene_name "LOC115215595"; transcript_id "XM_036505809.1"; product "ras-related protein Rab5 isoform X1"; protein_id "XP_036361702.1"; exon_number "7";
NC_043005.1	Gnomon	CDS	17538242	17538335	.	-	0	gene_id "LOC115215595"; db_xref "GeneID:115215595"; gbkey "CDS"; gene "LOC115215595"; ID ""; gene_name "LOC115215595"; transcript_id "XM_036505809.1"; product "ras-related protein Rab5 isoform X1"; protein_id "XP_036361702.1"; exon_number "6";
NC_043005.1	Gnomon	CDS	17540665	17540784	.	-	0	gene_id "LOC115215595"; db_xref "GeneID:115215595"; gbkey "CDS"; gene "LOC115215595"; ID ""; gene_name "LOC115215595"; transcript_id "XM_036505809.1"; product "ras-related protein Rab5 isoform X1"; protein_id "XP_036361702.1"; exon_number "5";
NC_043005.1	Gnomon	CDS	17544297	17544451	.	-	2	gene_id "LOC115215595"; db_xref "GeneID:115215595"; gbkey "CDS"; gene "LOC115215595"; ID ""; gene_name "LOC115215595"; transcript_id "XM_036505809.1"; product "ras-related protein Rab5 isoform X1"; protein_id "XP_036361702.1"; exon_number "4";
NC_043005.1	Gnomon	CDS	17547201	17547360	.	-	0	gene_id "LOC115215595"; db_xref "GeneID:115215595"; gbkey "CDS"; gene "LOC115215595"; ID ""; gene_name "LOC115215595"; transcript_id "XM_036505809.1"; product "ras-related protein Rab5 isoform X1"; protein_id "XP_036361702.1"; exon_number "3";
NC_043005.1	Gnomon	exon	17531762	17531999	.	-	.	gene_id "LOC115215595"; db_xref "GeneID:115215595"; gbkey "mRNA"; gene "LOC115215595"; ID ""; gene_name "LOC115215595"; transcript_id "XM_036505809.1"; product "ras-related protein Rab5, transcript variant X3"; exon_number "7"; model_evidence "Supporting evidence includes similarity to: 4 Proteins, and 100% coverage of the annotated genomic feature by RNAseq alignments, including 16 samples with support for all annotated introns";
NC_043005.1	Gnomon	exon	17538242	17538335	.	-	.	gene_id "LOC115215595"; db_xref "GeneID:115215595"; gbkey "mRNA"; gene "LOC115215595"; ID ""; gene_name "LOC115215595"; transcript_id "XM_036505809.1"; product "ras-related protein Rab5, transcript variant X3"; exon_number "6"; model_evidence "Supporting evidence includes similarity to: 4 Proteins, and 100% coverage of the annotated genomic feature by RNAseq alignments, including 16 samples with support for all annotated introns";
NC_043005.1	Gnomon	exon	17540665	17540784	.	-	.	gene_id "LOC115215595"; db_xref "GeneID:115215595"; gbkey "mRNA"; gene "LOC115215595"; ID ""; gene_name "LOC115215595"; transcript_id "XM_036505809.1"; product "ras-related protein Rab5, transcript variant X3"; exon_number "5"; model_evidence "Supporting evidence includes similarity to: 4 Proteins, and 100% coverage of the annotated genomic feature by RNAseq alignments, including 16 samples with support for all annotated introns";
NC_043005.1	Gnomon	exon	17544297	17544451	.	-	.	gene_id "LOC115215595"; db_xref "GeneID:115215595"; gbkey "mRNA"; gene "LOC115215595"; ID ""; gene_name "LOC115215595"; transcript_id "XM_036505809.1"; product "ras-related protein Rab5, transcript variant X3"; exon_number "4"; model_evidence "Supporting evidence includes similarity to: 4 Proteins, and 100% coverage of the annotated genomic feature by RNAseq alignments, including 16 samples with support for all annotated introns";
NC_043005.1	Gnomon	exon	17547201	17547411	.	-	.	gene_id "LOC115215595"; db_xref "GeneID:115215595"; gbkey "mRNA"; gene "LOC115215595"; ID ""; gene_name "LOC115215595"; transcript_id "XM_036505809.1"; product "ras-related protein Rab5, transcript variant X3"; exon_number "3"; model_evidence "Supporting evidence includes similarity to: 4 Proteins, and 100% coverage of the annotated genomic feature by RNAseq alignments, including 16 samples with support for all annotated introns";
NC_043005.1	Gnomon	exon	17553879	17553884	.	-	.	gene_id "LOC115215595"; db_xref "GeneID:115215595"; gbkey "mRNA"; gene "LOC115215595"; ID ""; gene_name "LOC115215595"; transcript_id "XM_036505809.1"; product "ras-related protein Rab5, transcript variant X3"; exon_number "2"; model_evidence "Supporting evidence includes similarity to: 4 Proteins, and 100% coverage of the annotated genomic feature by RNAseq alignments, including 16 samples with support for all annotated introns";
NC_043005.1	Gnomon	exon	17554523	17554533	.	-	.	gene_id "LOC115215595"; db_xref "GeneID:115215595"; gbkey "mRNA"; gene "LOC115215595"; ID ""; gene_name "LOC115215595"; transcript_id "XM_036505809.1"; product "ras-related protein Rab5, transcript variant X3"; exon_number "1"; model_evidence "Supporting evidence includes similarity to: 4 Proteins, and 100% coverage of the annotated genomic feature by RNAseq alignments, including 16 samples with support for all annotated introns";
NC_043005.1	Gnomon	start_codon	17547358	17547360	.	-	0	gene_id "LOC115215595"; db_xref "GeneID:115215595"; gbkey "CDS"; gene "LOC115215595"; ID ""; gene_name "LOC115215595"; transcript_id "XM_036505809.1"; product "ras-related protein Rab5 isoform X1"; protein_id "XP_036361702.1"; exon_number "3";
NC_043005.1	Gnomon	stop_codon	17531902	17531904	.	-	0	gene_id "LOC115215595"; db_xref "GeneID:115215595"; gbkey "CDS"; gene "LOC115215595"; ID ""; gene_name "LOC115215595"; transcript_id "XM_036505809.1"; product "ras-related protein Rab5 isoform X1"; protein_id "XP_036361702.1"; exon_number "7";
NC_043005.1	Gnomon	transcript	17531762	17581837	.	-	.	gene_id "LOC115215595"; ID "XM_036505810.1"; gene_name "LOC115215595"; transcript_id "XM_036505810.1";
NC_043005.1	Gnomon	CDS	17531905	17531999	.	-	2	gene_id "LOC115215595"; db_xref "GeneID:115215595"; gbkey "CDS"; gene "LOC115215595"; ID ""; gene_name "LOC115215595"; transcript_id "XM_036505810.1"; product "ras-related protein Rab5 isoform X1"; protein_id "XP_036361703.1"; exon_number "7";
NC_043005.1	Gnomon	CDS	17538242	17538335	.	-	0	gene_id "LOC115215595"; db_xref "GeneID:115215595"; gbkey "CDS"; gene "LOC115215595"; ID ""; gene_name "LOC115215595"; transcript_id "XM_036505810.1"; product "ras-related protein Rab5 isoform X1"; protein_id "XP_036361703.1"; exon_number "6";
NC_043005.1	Gnomon	CDS	17540665	17540784	.	-	0	gene_id "LOC115215595"; db_xref "GeneID:115215595"; gbkey "CDS"; gene "LOC115215595"; ID ""; gene_name "LOC115215595"; transcript_id "XM_036505810.1"; product "ras-related protein Rab5 isoform X1"; protein_id "XP_036361703.1"; exon_number "5";
NC_043005.1	Gnomon	CDS	17544297	17544451	.	-	2	gene_id "LOC115215595"; db_xref "GeneID:115215595"; gbkey "CDS"; gene "LOC115215595"; ID ""; gene_name "LOC115215595"; transcript_id "XM_036505810.1"; product "ras-related protein Rab5 isoform X1"; protein_id "XP_036361703.1"; exon_number "4";
NC_043005.1	Gnomon	CDS	17547201	17547360	.	-	0	gene_id "LOC115215595"; db_xref "GeneID:115215595"; gbkey "CDS"; gene "LOC115215595"; ID ""; gene_name "LOC115215595"; transcript_id "XM_036505810.1"; product "ras-related protein Rab5 isoform X1"; protein_id "XP_036361703.1"; exon_number "3";
NC_043005.1	Gnomon	exon	17531762	17531999	.	-	.	gene_id "LOC115215595"; db_xref "GeneID:115215595"; gbkey "mRNA"; gene "LOC115215595"; ID ""; gene_name "LOC115215595"; transcript_id "XM_036505810.1"; product "ras-related protein Rab5, transcript variant X4"; exon_number "7"; model_evidence "Supporting evidence includes similarity to: 4 Proteins, and 100% coverage of the annotated genomic feature by RNAseq alignments, including 9 samples with support for all annotated introns";
NC_043005.1	Gnomon	exon	17538242	17538335	.	-	.	gene_id "LOC115215595"; db_xref "GeneID:115215595"; gbkey "mRNA"; gene "LOC115215595"; ID ""; gene_name "LOC115215595"; transcript_id "XM_036505810.1"; product "ras-related protein Rab5, transcript variant X4"; exon_number "6"; model_evidence "Supporting evidence includes similarity to: 4 Proteins, and 100% coverage of the annotated genomic feature by RNAseq alignments, including 9 samples with support for all annotated introns";
NC_043005.1	Gnomon	exon	17540665	17540784	.	-	.	gene_id "LOC115215595"; db_xref "GeneID:115215595"; gbkey "mRNA"; gene "LOC115215595"; ID ""; gene_name "LOC115215595"; transcript_id "XM_036505810.1"; product "ras-related protein Rab5, transcript variant X4"; exon_number "5"; model_evidence "Supporting evidence includes similarity to: 4 Proteins, and 100% coverage of the annotated genomic feature by RNAseq alignments, including 9 samples with support for all annotated introns";
NC_043005.1	Gnomon	exon	17544297	17544451	.	-	.	gene_id "LOC115215595"; db_xref "GeneID:115215595"; gbkey "mRNA"; gene "LOC115215595"; ID ""; gene_name "LOC115215595"; transcript_id "XM_036505810.1"; product "ras-related protein Rab5, transcript variant X4"; exon_number "4"; model_evidence "Supporting evidence includes similarity to: 4 Proteins, and 100% coverage of the annotated genomic feature by RNAseq alignments, including 9 samples with support for all annotated introns";
NC_043005.1	Gnomon	exon	17547201	17547409	.	-	.	gene_id "LOC115215595"; db_xref "GeneID:115215595"; gbkey "mRNA"; gene "LOC115215595"; ID ""; gene_name "LOC115215595"; transcript_id "XM_036505810.1"; product "ras-related protein Rab5, transcript variant X4"; exon_number "3"; model_evidence "Supporting evidence includes similarity to: 4 Proteins, and 100% coverage of the annotated genomic feature by RNAseq alignments, including 9 samples with support for all annotated introns";
NC_043005.1	Gnomon	exon	17569568	17569634	.	-	.	gene_id "LOC115215595"; db_xref "GeneID:115215595"; gbkey "mRNA"; gene "LOC115215595"; ID ""; gene_name "LOC115215595"; transcript_id "XM_036505810.1"; product "ras-related protein Rab5, transcript variant X4"; exon_number "2"; model_evidence "Supporting evidence includes similarity to: 4 Proteins, and 100% coverage of the annotated genomic feature by RNAseq alignments, including 9 samples with support for all annotated introns";
NC_043005.1	Gnomon	exon	17581250	17581837	.	-	.	gene_id "LOC115215595"; db_xref "GeneID:115215595"; gbkey "mRNA"; gene "LOC115215595"; ID ""; gene_name "LOC115215595"; transcript_id "XM_036505810.1"; product "ras-related protein Rab5, transcript variant X4"; exon_number "1"; model_evidence "Supporting evidence includes similarity to: 4 Proteins, and 100% coverage of the annotated genomic feature by RNAseq alignments, including 9 samples with support for all annotated introns";
NC_043005.1	Gnomon	start_codon	17547358	17547360	.	-	0	gene_id "LOC115215595"; db_xref "GeneID:115215595"; gbkey "CDS"; gene "LOC115215595"; ID ""; gene_name "LOC115215595"; transcript_id "XM_036505810.1"; product "ras-related protein Rab5 isoform X1"; protein_id "XP_036361703.1"; exon_number "3";
NC_043005.1	Gnomon	stop_codon	17531902	17531904	.	-	0	gene_id "LOC115215595"; db_xref "GeneID:115215595"; gbkey "CDS"; gene "LOC115215595"; ID ""; gene_name "LOC115215595"; transcript_id "XM_036505810.1"; product "ras-related protein Rab5 isoform X1"; protein_id "XP_036361703.1"; exon_number "7";
NC_043005.1	Gnomon	gene	3483223	3544204	.	-	.	gene_id "LOC115215596"; db_xref "GeneID:115215596"; gbkey "Gene"; gene "LOC115215596"; gene_biotype "protein_coding"; ID ""; gene_name "LOC115215596";
NC_043005.1	Gnomon~Covext	transcript	3483223	3544204	.	-	.	gene_id "LOC115215596"; ID "XM_029784815.2"; gene_name "LOC115215596"; transcript_id "Covext~XM_029784815.2";
NC_043005.1	Covext	exon	3483231	3484272	.	-	.	gene_id "LOC115215596"; db_xref "GeneID:115215596"; gbkey "mRNA"; gene "LOC115215596"; ID ""; gene_name "LOC115215596"; transcript_id "Covext~XM_029784815.2"; product "uncharacterized LOC115215596"; exon_number "18"; model_evidence "Supporting evidence includes similarity to: 100% coverage of the annotated genomic feature by RNAseq alignments, including 11 samples with support for all annotated introns";
NC_043005.1	Covext	exon	3486497	3486665	.	-	.	gene_id "LOC115215596"; db_xref "GeneID:115215596"; gbkey "mRNA"; gene "LOC115215596"; ID ""; gene_name "LOC115215596"; transcript_id "Covext~XM_029784815.2"; product "uncharacterized LOC115215596"; exon_number "17"; model_evidence "Supporting evidence includes similarity to: 100% coverage of the annotated genomic feature by RNAseq alignments, including 11 samples with support for all annotated introns";
NC_043005.1	Covext	exon	3487906	3488043	.	-	.	gene_id "LOC115215596"; db_xref "GeneID:115215596"; gbkey "mRNA"; gene "LOC115215596"; ID ""; gene_name "LOC115215596"; transcript_id "Covext~XM_029784815.2"; product "uncharacterized LOC115215596"; exon_number "16"; model_evidence "Supporting evidence includes similarity to: 100% coverage of the annotated genomic feature by RNAseq alignments, including 11 samples with support for all annotated introns";
NC_043005.1	Covext	exon	3488768	3488878	.	-	.	gene_id "LOC115215596"; db_xref "GeneID:115215596"; gbkey "mRNA"; gene "LOC115215596"; ID ""; gene_name "LOC115215596"; transcript_id "Covext~XM_029784815.2"; product "uncharacterized LOC115215596"; exon_number "15"; model_evidence "Supporting evidence includes similarity to: 100% coverage of the annotated genomic feature by RNAseq alignments, including 11 samples with support for all annotated introns";
NC_043005.1	Covext	exon	3490208	3490259	.	-	.	gene_id "LOC115215596"; db_xref "GeneID:115215596"; gbkey "mRNA"; gene "LOC115215596"; ID ""; gene_name "LOC115215596"; transcript_id "Covext~XM_029784815.2"; product "uncharacterized LOC115215596"; exon_number "14"; model_evidence "Supporting evidence includes similarity to: 100% coverage of the annotated genomic feature by RNAseq alignments, including 11 samples with support for all annotated introns";
NC_043005.1	Covext	exon	3492518	3492637	.	-	.	gene_id "LOC115215596"; db_xref "GeneID:115215596"; gbkey "mRNA"; gene "LOC115215596"; ID ""; gene_name "LOC115215596"; transcript_id "Covext~XM_029784815.2"; product "uncharacterized LOC115215596"; exon_number "13"; model_evidence "Supporting evidence includes similarity to: 100% coverage of the annotated genomic feature by RNAseq alignments, including 11 samples with support for all annotated introns";
NC_043005.1	Covext	exon	3494695	3494833	.	-	.	gene_id "LOC115215596"; db_xref "GeneID:115215596"; gbkey "mRNA"; gene "LOC115215596"; ID ""; gene_name "LOC115215596"; transcript_id "Covext~XM_029784815.2"; product "uncharacterized LOC115215596"; exon_number "12"; model_evidence "Supporting evidence includes similarity to: 100% coverage of the annotated genomic feature by RNAseq alignments, including 11 samples with support for all annotated introns";
NC_043005.1	Covext	exon	3495346	3495522	.	-	.	gene_id "LOC115215596"; db_xref "GeneID:115215596"; gbkey "mRNA"; gene "LOC115215596"; ID ""; gene_name "LOC115215596"; transcript_id "Covext~XM_029784815.2"; product "uncharacterized LOC115215596"; exon_number "11"; model_evidence "Supporting evidence includes similarity to: 100% coverage of the annotated genomic feature by RNAseq alignments, including 11 samples with support for all annotated introns";
NC_043005.1	Covext	exon	3495718	3495823	.	-	.	gene_id "LOC115215596"; db_xref "GeneID:115215596"; gbkey "mRNA"; gene "LOC115215596"; ID ""; gene_name "LOC115215596"; transcript_id "Covext~XM_029784815.2"; product "uncharacterized LOC115215596"; exon_number "10"; model_evidence "Supporting evidence includes similarity to: 100% coverage of the annotated genomic feature by RNAseq alignments, including 11 samples with support for all annotated introns";
NC_043005.1	Covext	exon	3497701	3497735	.	-	.	gene_id "LOC115215596"; db_xref "GeneID:115215596"; gbkey "mRNA"; gene "LOC115215596"; ID ""; gene_name "LOC115215596"; transcript_id "Covext~XM_029784815.2"; product "uncharacterized LOC115215596"; exon_number "9"; model_evidence "Supporting evidence includes similarity to: 100% coverage of the annotated genomic feature by RNAseq alignments, including 11 samples with support for all annotated introns";
NC_043005.1	Covext	exon	3499568	3499719	.	-	.	gene_id "LOC115215596"; db_xref "GeneID:115215596"; gbkey "mRNA"; gene "LOC115215596"; ID ""; gene_name "LOC115215596"; transcript_id "Covext~XM_029784815.2"; product "uncharacterized LOC115215596"; exon_number "8"; model_evidence "Supporting evidence includes similarity to: 100% coverage of the annotated genomic feature by RNAseq alignments, including 11 samples with support for all annotated introns";
NC_043005.1	Covext	exon	3500506	3500583	.	-	.	gene_id "LOC115215596"; db_xref "GeneID:115215596"; gbkey "mRNA"; gene "LOC115215596"; ID ""; gene_name "LOC115215596"; transcript_id "Covext~XM_029784815.2"; product "uncharacterized LOC115215596"; exon_number "7"; model_evidence "Supporting evidence includes similarity to: 100% coverage of the annotated genomic feature by RNAseq alignments, including 11 samples with support for all annotated introns";
NC_043005.1	Covext	exon	3505262	3505340	.	-	.	gene_id "LOC115215596"; db_xref "GeneID:115215596"; gbkey "mRNA"; gene "LOC115215596"; ID ""; gene_name "LOC115215596"; transcript_id "Covext~XM_029784815.2"; product "uncharacterized LOC115215596"; exon_number "6"; model_evidence "Supporting evidence includes similarity to: 100% coverage of the annotated genomic feature by RNAseq alignments, including 11 samples with support for all annotated introns";
NC_043005.1	Covext	exon	3506728	3506821	.	-	.	gene_id "LOC115215596"; db_xref "GeneID:115215596"; gbkey "mRNA"; gene "LOC115215596"; ID ""; gene_name "LOC115215596"; transcript_id "Covext~XM_029784815.2"; product "uncharacterized LOC115215596"; exon_number "5"; model_evidence "Supporting evidence includes similarity to: 100% coverage of the annotated genomic feature by RNAseq alignments, including 11 samples with support for all annotated introns";
NC_043005.1	Covext	exon	3509985	3510108	.	-	.	gene_id "LOC115215596"; db_xref "GeneID:115215596"; gbkey "mRNA"; gene "LOC115215596"; ID ""; gene_name "LOC115215596"; transcript_id "Covext~XM_029784815.2"; product "uncharacterized LOC115215596"; exon_number "4"; model_evidence "Supporting evidence includes similarity to: 100% coverage of the annotated genomic feature by RNAseq alignments, including 11 samples with support for all annotated introns";
NC_043005.1	Covext	exon	3513760	3513852	.	-	.	gene_id "LOC115215596"; db_xref "GeneID:115215596"; gbkey "mRNA"; gene "LOC115215596"; ID ""; gene_name "LOC115215596"; transcript_id "Covext~XM_029784815.2"; product "uncharacterized LOC115215596"; exon_number "3"; model_evidence "Supporting evidence includes similarity to: 100% coverage of the annotated genomic feature by RNAseq alignments, including 11 samples with support for all annotated introns";
NC_043005.1	Covext	exon	3526945	3527168	.	-	.	gene_id "LOC115215596"; db_xref "GeneID:115215596"; gbkey "mRNA"; gene "LOC115215596"; ID ""; gene_name "LOC115215596"; transcript_id "Covext~XM_029784815.2"; product "uncharacterized LOC115215596"; exon_number "2"; model_evidence "Supporting evidence includes similarity to: 100% coverage of the annotated genomic feature by RNAseq alignments, including 11 samples with support for all annotated introns";
NC_043005.1	Covext	exon	3543962	3544204	.	-	.	gene_id "LOC115215596"; db_xref "GeneID:115215596"; gbkey "mRNA"; gene "LOC115215596"; ID ""; gene_name "LOC115215596"; transcript_id "Covext~XM_029784815.2"; product "uncharacterized LOC115215596"; exon_number "1"; model_evidence "Supporting evidence includes similarity to: 100% coverage of the annotated genomic feature by RNAseq alignments, including 11 samples with support for all annotated introns";
NC_043005.1	Covext	exon	3483223	3484272	.	-	.	gene_id "LOC115215596"; db_xref "GeneID:115215596"; gbkey "mRNA"; gene "LOC115215596"; ID ""; gene_name "LOC115215596"; transcript_id "Covext~XM_029784815.2"; product "uncharacterized LOC115215596"; exon_number "18"; model_evidence "Supporting evidence includes similarity to: 100% coverage of the annotated genomic feature by RNAseq alignments, including 11 samples with support for all annotated introns"; three_prime_ext "8";
NC_043005.1	PBRI	transcript	3483240	3544185	.	-	.	gene_id "LOC115215596"; ID ""; gene_name "LOC115215596"; transcript_id "G30359.4"; uniq_trans_id "G30359.4";
NC_043005.1	PBRI	exon	3483240	3484272	.	-	.	gene_id "LOC115215596"; ID ""; gene_name "LOC115215596"; transcript_id "G30359.4"; exon_number "17"; uniq_trans_id "G30359.4";
NC_043005.1	PBRI	exon	3486497	3486665	.	-	.	gene_id "LOC115215596"; ID ""; gene_name "LOC115215596"; transcript_id "G30359.4"; exon_number "16"; uniq_trans_id "G30359.4";
NC_043005.1	PBRI	exon	3487906	3488043	.	-	.	gene_id "LOC115215596"; ID ""; gene_name "LOC115215596"; transcript_id "G30359.4"; exon_number "15"; uniq_trans_id "G30359.4";
NC_043005.1	PBRI	exon	3488768	3488878	.	-	.	gene_id "LOC115215596"; ID ""; gene_name "LOC115215596"; transcript_id "G30359.4"; exon_number "14"; uniq_trans_id "G30359.4";
NC_043005.1	PBRI	exon	3490208	3490259	.	-	.	gene_id "LOC115215596"; ID ""; gene_name "LOC115215596"; transcript_id "G30359.4"; exon_number "13"; uniq_trans_id "G30359.4";
NC_043005.1	PBRI	exon	3494695	3494833	.	-	.	gene_id "LOC115215596"; ID ""; gene_name "LOC115215596"; transcript_id "G30359.4"; exon_number "12"; uniq_trans_id "G30359.4";
NC_043005.1	PBRI	exon	3495346	3495522	.	-	.	gene_id "LOC115215596"; ID ""; gene_name "LOC115215596"; transcript_id "G30359.4"; exon_number "11"; uniq_trans_id "G30359.4";
NC_043005.1	PBRI	exon	3495718	3495823	.	-	.	gene_id "LOC115215596"; ID ""; gene_name "LOC115215596"; transcript_id "G30359.4"; exon_number "10"; uniq_trans_id "G30359.4";
NC_043005.1	PBRI	exon	3497701	3497735	.	-	.	gene_id "LOC115215596"; ID ""; gene_name "LOC115215596"; transcript_id "G30359.4"; exon_number "9"; uniq_trans_id "G30359.4";
NC_043005.1	PBRI	exon	3499568	3499719	.	-	.	gene_id "LOC115215596"; ID ""; gene_name "LOC115215596"; transcript_id "G30359.4"; exon_number "8"; uniq_trans_id "G30359.4";
NC_043005.1	PBRI	exon	3500506	3500583	.	-	.	gene_id "LOC115215596"; ID ""; gene_name "LOC115215596"; transcript_id "G30359.4"; exon_number "7"; uniq_trans_id "G30359.4";
NC_043005.1	PBRI	exon	3505262	3505340	.	-	.	gene_id "LOC115215596"; ID ""; gene_name "LOC115215596"; transcript_id "G30359.4"; exon_number "6"; uniq_trans_id "G30359.4";
NC_043005.1	PBRI	exon	3506728	3506821	.	-	.	gene_id "LOC115215596"; ID ""; gene_name "LOC115215596"; transcript_id "G30359.4"; exon_number "5"; uniq_trans_id "G30359.4";
NC_043005.1	PBRI	exon	3509985	3510108	.	-	.	gene_id "LOC115215596"; ID ""; gene_name "LOC115215596"; transcript_id "G30359.4"; exon_number "4"; uniq_trans_id "G30359.4";
NC_043005.1	PBRI	exon	3513760	3513852	.	-	.	gene_id "LOC115215596"; ID ""; gene_name "LOC115215596"; transcript_id "G30359.4"; exon_number "3"; uniq_trans_id "G30359.4";
NC_043005.1	PBRI	exon	3526945	3527168	.	-	.	gene_id "LOC115215596"; ID ""; gene_name "LOC115215596"; transcript_id "G30359.4"; exon_number "2"; uniq_trans_id "G30359.4";
NC_043005.1	PBRI	exon	3543962	3544185	.	-	.	gene_id "LOC115215596"; ID ""; gene_name "LOC115215596"; transcript_id "G30359.4"; exon_number "1"; uniq_trans_id "G30359.4";
NC_043005.1	PBRI	transcript	3483245	3544166	.	-	.	gene_id "LOC115215596"; ID ""; gene_name "LOC115215596"; transcript_id "G30359.5"; uniq_trans_id "G30359.5";
NC_043005.1	PBRI	exon	3483245	3484272	.	-	.	gene_id "LOC115215596"; ID ""; gene_name "LOC115215596"; transcript_id "G30359.5"; exon_number "17"; uniq_trans_id "G30359.5";
NC_043005.1	PBRI	exon	3486497	3486665	.	-	.	gene_id "LOC115215596"; ID ""; gene_name "LOC115215596"; transcript_id "G30359.5"; exon_number "16"; uniq_trans_id "G30359.5";
NC_043005.1	PBRI	exon	3487906	3488043	.	-	.	gene_id "LOC115215596"; ID ""; gene_name "LOC115215596"; transcript_id "G30359.5"; exon_number "15"; uniq_trans_id "G30359.5";
NC_043005.1	PBRI	exon	3488768	3488878	.	-	.	gene_id "LOC115215596"; ID ""; gene_name "LOC115215596"; transcript_id "G30359.5"; exon_number "14"; uniq_trans_id "G30359.5";
NC_043005.1	PBRI	exon	3490208	3490259	.	-	.	gene_id "LOC115215596"; ID ""; gene_name "LOC115215596"; transcript_id "G30359.5"; exon_number "13"; uniq_trans_id "G30359.5";
NC_043005.1	PBRI	exon	3492518	3492637	.	-	.	gene_id "LOC115215596"; ID ""; gene_name "LOC115215596"; transcript_id "G30359.5"; exon_number "12"; uniq_trans_id "G30359.5";
NC_043005.1	PBRI	exon	3494695	3494833	.	-	.	gene_id "LOC115215596"; ID ""; gene_name "LOC115215596"; transcript_id "G30359.5"; exon_number "11"; uniq_trans_id "G30359.5";
NC_043005.1	PBRI	exon	3495346	3495522	.	-	.	gene_id "LOC115215596"; ID ""; gene_name "LOC115215596"; transcript_id "G30359.5"; exon_number "10"; uniq_trans_id "G30359.5";
NC_043005.1	PBRI	exon	3495718	3495823	.	-	.	gene_id "LOC115215596"; ID ""; gene_name "LOC115215596"; transcript_id "G30359.5"; exon_number "9"; uniq_trans_id "G30359.5";
NC_043005.1	PBRI	exon	3497701	3497735	.	-	.	gene_id "LOC115215596"; ID ""; gene_name "LOC115215596"; transcript_id "G30359.5"; exon_number "8"; uniq_trans_id "G30359.5";
NC_043005.1	PBRI	exon	3499568	3499719	.	-	.	gene_id "LOC115215596"; ID ""; gene_name "LOC115215596"; transcript_id "G30359.5"; exon_number "7"; uniq_trans_id "G30359.5";
NC_043005.1	PBRI	exon	3500506	3500583	.	-	.	gene_id "LOC115215596"; ID ""; gene_name "LOC115215596"; transcript_id "G30359.5"; exon_number "6"; uniq_trans_id "G30359.5";
NC_043005.1	PBRI	exon	3505262	3505340	.	-	.	gene_id "LOC115215596"; ID ""; gene_name "LOC115215596"; transcript_id "G30359.5"; exon_number "5"; uniq_trans_id "G30359.5";
NC_043005.1	PBRI	exon	3506728	3506821	.	-	.	gene_id "LOC115215596"; ID ""; gene_name "LOC115215596"; transcript_id "G30359.5"; exon_number "4"; uniq_trans_id "G30359.5";
NC_043005.1	PBRI	exon	3509985	3510108	.	-	.	gene_id "LOC115215596"; ID ""; gene_name "LOC115215596"; transcript_id "G30359.5"; exon_number "3"; uniq_trans_id "G30359.5";
NC_043005.1	PBRI	exon	3513760	3513852	.	-	.	gene_id "LOC115215596"; ID ""; gene_name "LOC115215596"; transcript_id "G30359.5"; exon_number "2"; uniq_trans_id "G30359.5";
NC_043005.1	PBRI	exon	3543962	3544166	.	-	.	gene_id "LOC115215596"; ID ""; gene_name "LOC115215596"; transcript_id "G30359.5"; exon_number "1"; uniq_trans_id "G30359.5";
NC_043005.1	PBRI	transcript	3483245	3544185	.	-	.	gene_id "LOC115215596"; ID ""; gene_name "LOC115215596"; transcript_id "G30359.6"; uniq_trans_id "G30359.6";
NC_043005.1	PBRI	exon	3483245	3484272	.	-	.	gene_id "LOC115215596"; ID ""; gene_name "LOC115215596"; transcript_id "G30359.6"; exon_number "16"; uniq_trans_id "G30359.6";
NC_043005.1	PBRI	exon	3486497	3486665	.	-	.	gene_id "LOC115215596"; ID ""; gene_name "LOC115215596"; transcript_id "G30359.6"; exon_number "15"; uniq_trans_id "G30359.6";
NC_043005.1	PBRI	exon	3487906	3488043	.	-	.	gene_id "LOC115215596"; ID ""; gene_name "LOC115215596"; transcript_id "G30359.6"; exon_number "14"; uniq_trans_id "G30359.6";
NC_043005.1	PBRI	exon	3488768	3488878	.	-	.	gene_id "LOC115215596"; ID ""; gene_name "LOC115215596"; transcript_id "G30359.6"; exon_number "13"; uniq_trans_id "G30359.6";
NC_043005.1	PBRI	exon	3490208	3490259	.	-	.	gene_id "LOC115215596"; ID ""; gene_name "LOC115215596"; transcript_id "G30359.6"; exon_number "12"; uniq_trans_id "G30359.6";
NC_043005.1	PBRI	exon	3492518	3492637	.	-	.	gene_id "LOC115215596"; ID ""; gene_name "LOC115215596"; transcript_id "G30359.6"; exon_number "11"; uniq_trans_id "G30359.6";
NC_043005.1	PBRI	exon	3494695	3494833	.	-	.	gene_id "LOC115215596"; ID ""; gene_name "LOC115215596"; transcript_id "G30359.6"; exon_number "10"; uniq_trans_id "G30359.6";
NC_043005.1	PBRI	exon	3495346	3495522	.	-	.	gene_id "LOC115215596"; ID ""; gene_name "LOC115215596"; transcript_id "G30359.6"; exon_number "9"; uniq_trans_id "G30359.6";
NC_043005.1	PBRI	exon	3495718	3495823	.	-	.	gene_id "LOC115215596"; ID ""; gene_name "LOC115215596"; transcript_id "G30359.6"; exon_number "8"; uniq_trans_id "G30359.6";
NC_043005.1	PBRI	exon	3497701	3497735	.	-	.	gene_id "LOC115215596"; ID ""; gene_name "LOC115215596"; transcript_id "G30359.6"; exon_number "7"; uniq_trans_id "G30359.6";
NC_043005.1	PBRI	exon	3499568	3499719	.	-	.	gene_id "LOC115215596"; ID ""; gene_name "LOC115215596"; transcript_id "G30359.6"; exon_number "6"; uniq_trans_id "G30359.6";
NC_043005.1	PBRI	exon	3500506	3500583	.	-	.	gene_id "LOC115215596"; ID ""; gene_name "LOC115215596"; transcript_id "G30359.6"; exon_number "5"; uniq_trans_id "G30359.6";
NC_043005.1	PBRI	exon	3505262	3505340	.	-	.	gene_id "LOC115215596"; ID ""; gene_name "LOC115215596"; transcript_id "G30359.6"; exon_number "4"; uniq_trans_id "G30359.6";
NC_043005.1	PBRI	exon	3506728	3506821	.	-	.	gene_id "LOC115215596"; ID ""; gene_name "LOC115215596"; transcript_id "G30359.6"; exon_number "3"; uniq_trans_id "G30359.6";
NC_043005.1	PBRI	exon	3509985	3510108	.	-	.	gene_id "LOC115215596"; ID ""; gene_name "LOC115215596"; transcript_id "G30359.6"; exon_number "2"; uniq_trans_id "G30359.6";
NC_043005.1	PBRI	exon	3543962	3544185	.	-	.	gene_id "LOC115215596"; ID ""; gene_name "LOC115215596"; transcript_id "G30359.6"; exon_number "1"; uniq_trans_id "G30359.6";
NC_043005.1	Gnomon	transcript	3483231	3544204	.	-	.	gene_id "LOC115215596"; ID "XM_029784815.2"; gene_name "LOC115215596"; transcript_id "XM_029784815.2";
NC_043005.1	Gnomon	CDS	3484221	3484272	.	-	1	gene_id "LOC115215596"; db_xref "GeneID:115215596"; gbkey "CDS"; gene "LOC115215596"; ID ""; gene_name "LOC115215596"; transcript_id "XM_029784815.2"; product "uncharacterized protein LOC115215596"; protein_id "XP_029640675.1"; exon_number "18";
NC_043005.1	Gnomon	CDS	3486497	3486665	.	-	2	gene_id "LOC115215596"; db_xref "GeneID:115215596"; gbkey "CDS"; gene "LOC115215596"; ID ""; gene_name "LOC115215596"; transcript_id "XM_029784815.2"; product "uncharacterized protein LOC115215596"; protein_id "XP_029640675.1"; exon_number "17";
NC_043005.1	Gnomon	CDS	3487906	3488043	.	-	2	gene_id "LOC115215596"; db_xref "GeneID:115215596"; gbkey "CDS"; gene "LOC115215596"; ID ""; gene_name "LOC115215596"; transcript_id "XM_029784815.2"; product "uncharacterized protein LOC115215596"; protein_id "XP_029640675.1"; exon_number "16";
NC_043005.1	Gnomon	CDS	3488768	3488878	.	-	2	gene_id "LOC115215596"; db_xref "GeneID:115215596"; gbkey "CDS"; gene "LOC115215596"; ID ""; gene_name "LOC115215596"; transcript_id "XM_029784815.2"; product "uncharacterized protein LOC115215596"; protein_id "XP_029640675.1"; exon_number "15";
NC_043005.1	Gnomon	CDS	3490208	3490259	.	-	0	gene_id "LOC115215596"; db_xref "GeneID:115215596"; gbkey "CDS"; gene "LOC115215596"; ID ""; gene_name "LOC115215596"; transcript_id "XM_029784815.2"; product "uncharacterized protein LOC115215596"; protein_id "XP_029640675.1"; exon_number "14";
NC_043005.1	Gnomon	CDS	3492518	3492637	.	-	0	gene_id "LOC115215596"; db_xref "GeneID:115215596"; gbkey "CDS"; gene "LOC115215596"; ID ""; gene_name "LOC115215596"; transcript_id "XM_029784815.2"; product "uncharacterized protein LOC115215596"; protein_id "XP_029640675.1"; exon_number "13";
NC_043005.1	Gnomon	CDS	3494695	3494833	.	-	1	gene_id "LOC115215596"; db_xref "GeneID:115215596"; gbkey "CDS"; gene "LOC115215596"; ID ""; gene_name "LOC115215596"; transcript_id "XM_029784815.2"; product "uncharacterized protein LOC115215596"; protein_id "XP_029640675.1"; exon_number "12";
NC_043005.1	Gnomon	CDS	3495346	3495522	.	-	1	gene_id "LOC115215596"; db_xref "GeneID:115215596"; gbkey "CDS"; gene "LOC115215596"; ID ""; gene_name "LOC115215596"; transcript_id "XM_029784815.2"; product "uncharacterized protein LOC115215596"; protein_id "XP_029640675.1"; exon_number "11";
NC_043005.1	Gnomon	CDS	3495718	3495823	.	-	2	gene_id "LOC115215596"; db_xref "GeneID:115215596"; gbkey "CDS"; gene "LOC115215596"; ID ""; gene_name "LOC115215596"; transcript_id "XM_029784815.2"; product "uncharacterized protein LOC115215596"; protein_id "XP_029640675.1"; exon_number "10";
NC_043005.1	Gnomon	CDS	3497701	3497735	.	-	1	gene_id "LOC115215596"; db_xref "GeneID:115215596"; gbkey "CDS"; gene "LOC115215596"; ID ""; gene_name "LOC115215596"; transcript_id "XM_029784815.2"; product "uncharacterized protein LOC115215596"; protein_id "XP_029640675.1"; exon_number "9";
NC_043005.1	Gnomon	CDS	3499568	3499719	.	-	0	gene_id "LOC115215596"; db_xref "GeneID:115215596"; gbkey "CDS"; gene "LOC115215596"; ID ""; gene_name "LOC115215596"; transcript_id "XM_029784815.2"; product "uncharacterized protein LOC115215596"; protein_id "XP_029640675.1"; exon_number "8";
NC_043005.1	Gnomon	CDS	3500506	3500583	.	-	0	gene_id "LOC115215596"; db_xref "GeneID:115215596"; gbkey "CDS"; gene "LOC115215596"; ID ""; gene_name "LOC115215596"; transcript_id "XM_029784815.2"; product "uncharacterized protein LOC115215596"; protein_id "XP_029640675.1"; exon_number "7";
NC_043005.1	Gnomon	CDS	3505262	3505340	.	-	1	gene_id "LOC115215596"; db_xref "GeneID:115215596"; gbkey "CDS"; gene "LOC115215596"; ID ""; gene_name "LOC115215596"; transcript_id "XM_029784815.2"; product "uncharacterized protein LOC115215596"; protein_id "XP_029640675.1"; exon_number "6";
NC_043005.1	Gnomon	CDS	3506728	3506821	.	-	2	gene_id "LOC115215596"; db_xref "GeneID:115215596"; gbkey "CDS"; gene "LOC115215596"; ID ""; gene_name "LOC115215596"; transcript_id "XM_029784815.2"; product "uncharacterized protein LOC115215596"; protein_id "XP_029640675.1"; exon_number "5";
NC_043005.1	Gnomon	CDS	3509985	3510108	.	-	0	gene_id "LOC115215596"; db_xref "GeneID:115215596"; gbkey "CDS"; gene "LOC115215596"; ID ""; gene_name "LOC115215596"; transcript_id "XM_029784815.2"; product "uncharacterized protein LOC115215596"; protein_id "XP_029640675.1"; exon_number "4";
NC_043005.1	Gnomon	CDS	3513760	3513852	.	-	0	gene_id "LOC115215596"; db_xref "GeneID:115215596"; gbkey "CDS"; gene "LOC115215596"; ID ""; gene_name "LOC115215596"; transcript_id "XM_029784815.2"; product "uncharacterized protein LOC115215596"; protein_id "XP_029640675.1"; exon_number "3";
NC_043005.1	Gnomon	CDS	3526945	3527168	.	-	2	gene_id "LOC115215596"; db_xref "GeneID:115215596"; gbkey "CDS"; gene "LOC115215596"; ID ""; gene_name "LOC115215596"; transcript_id "XM_029784815.2"; product "uncharacterized protein LOC115215596"; protein_id "XP_029640675.1"; exon_number "2";
NC_043005.1	Gnomon	CDS	3543962	3544040	.	-	0	gene_id "LOC115215596"; db_xref "GeneID:115215596"; gbkey "CDS"; gene "LOC115215596"; ID ""; gene_name "LOC115215596"; transcript_id "XM_029784815.2"; product "uncharacterized protein LOC115215596"; protein_id "XP_029640675.1"; exon_number "1";
NC_043005.1	Gnomon	exon	3483231	3484272	.	-	.	gene_id "LOC115215596"; db_xref "GeneID:115215596"; gbkey "mRNA"; gene "LOC115215596"; ID ""; gene_name "LOC115215596"; transcript_id "XM_029784815.2"; product "uncharacterized LOC115215596"; exon_number "18"; model_evidence "Supporting evidence includes similarity to: 100% coverage of the annotated genomic feature by RNAseq alignments, including 11 samples with support for all annotated introns";
NC_043005.1	Gnomon	exon	3486497	3486665	.	-	.	gene_id "LOC115215596"; db_xref "GeneID:115215596"; gbkey "mRNA"; gene "LOC115215596"; ID ""; gene_name "LOC115215596"; transcript_id "XM_029784815.2"; product "uncharacterized LOC115215596"; exon_number "17"; model_evidence "Supporting evidence includes similarity to: 100% coverage of the annotated genomic feature by RNAseq alignments, including 11 samples with support for all annotated introns";
NC_043005.1	Gnomon	exon	3487906	3488043	.	-	.	gene_id "LOC115215596"; db_xref "GeneID:115215596"; gbkey "mRNA"; gene "LOC115215596"; ID ""; gene_name "LOC115215596"; transcript_id "XM_029784815.2"; product "uncharacterized LOC115215596"; exon_number "16"; model_evidence "Supporting evidence includes similarity to: 100% coverage of the annotated genomic feature by RNAseq alignments, including 11 samples with support for all annotated introns";
NC_043005.1	Gnomon	exon	3488768	3488878	.	-	.	gene_id "LOC115215596"; db_xref "GeneID:115215596"; gbkey "mRNA"; gene "LOC115215596"; ID ""; gene_name "LOC115215596"; transcript_id "XM_029784815.2"; product "uncharacterized LOC115215596"; exon_number "15"; model_evidence "Supporting evidence includes similarity to: 100% coverage of the annotated genomic feature by RNAseq alignments, including 11 samples with support for all annotated introns";
NC_043005.1	Gnomon	exon	3490208	3490259	.	-	.	gene_id "LOC115215596"; db_xref "GeneID:115215596"; gbkey "mRNA"; gene "LOC115215596"; ID ""; gene_name "LOC115215596"; transcript_id "XM_029784815.2"; product "uncharacterized LOC115215596"; exon_number "14"; model_evidence "Supporting evidence includes similarity to: 100% coverage of the annotated genomic feature by RNAseq alignments, including 11 samples with support for all annotated introns";
NC_043005.1	Gnomon	exon	3492518	3492637	.	-	.	gene_id "LOC115215596"; db_xref "GeneID:115215596"; gbkey "mRNA"; gene "LOC115215596"; ID ""; gene_name "LOC115215596"; transcript_id "XM_029784815.2"; product "uncharacterized LOC115215596"; exon_number "13"; model_evidence "Supporting evidence includes similarity to: 100% coverage of the annotated genomic feature by RNAseq alignments, including 11 samples with support for all annotated introns";
NC_043005.1	Gnomon	exon	3494695	3494833	.	-	.	gene_id "LOC115215596"; db_xref "GeneID:115215596"; gbkey "mRNA"; gene "LOC115215596"; ID ""; gene_name "LOC115215596"; transcript_id "XM_029784815.2"; product "uncharacterized LOC115215596"; exon_number "12"; model_evidence "Supporting evidence includes similarity to: 100% coverage of the annotated genomic feature by RNAseq alignments, including 11 samples with support for all annotated introns";
NC_043005.1	Gnomon	exon	3495346	3495522	.	-	.	gene_id "LOC115215596"; db_xref "GeneID:115215596"; gbkey "mRNA"; gene "LOC115215596"; ID ""; gene_name "LOC115215596"; transcript_id "XM_029784815.2"; product "uncharacterized LOC115215596"; exon_number "11"; model_evidence "Supporting evidence includes similarity to: 100% coverage of the annotated genomic feature by RNAseq alignments, including 11 samples with support for all annotated introns";
NC_043005.1	Gnomon	exon	3495718	3495823	.	-	.	gene_id "LOC115215596"; db_xref "GeneID:115215596"; gbkey "mRNA"; gene "LOC115215596"; ID ""; gene_name "LOC115215596"; transcript_id "XM_029784815.2"; product "uncharacterized LOC115215596"; exon_number "10"; model_evidence "Supporting evidence includes similarity to: 100% coverage of the annotated genomic feature by RNAseq alignments, including 11 samples with support for all annotated introns";
NC_043005.1	Gnomon	exon	3497701	3497735	.	-	.	gene_id "LOC115215596"; db_xref "GeneID:115215596"; gbkey "mRNA"; gene "LOC115215596"; ID ""; gene_name "LOC115215596"; transcript_id "XM_029784815.2"; product "uncharacterized LOC115215596"; exon_number "9"; model_evidence "Supporting evidence includes similarity to: 100% coverage of the annotated genomic feature by RNAseq alignments, including 11 samples with support for all annotated introns";
NC_043005.1	Gnomon	exon	3499568	3499719	.	-	.	gene_id "LOC115215596"; db_xref "GeneID:115215596"; gbkey "mRNA"; gene "LOC115215596"; ID ""; gene_name "LOC115215596"; transcript_id "XM_029784815.2"; product "uncharacterized LOC115215596"; exon_number "8"; model_evidence "Supporting evidence includes similarity to: 100% coverage of the annotated genomic feature by RNAseq alignments, including 11 samples with support for all annotated introns";
NC_043005.1	Gnomon	exon	3500506	3500583	.	-	.	gene_id "LOC115215596"; db_xref "GeneID:115215596"; gbkey "mRNA"; gene "LOC115215596"; ID ""; gene_name "LOC115215596"; transcript_id "XM_029784815.2"; product "uncharacterized LOC115215596"; exon_number "7"; model_evidence "Supporting evidence includes similarity to: 100% coverage of the annotated genomic feature by RNAseq alignments, including 11 samples with support for all annotated introns";
NC_043005.1	Gnomon	exon	3505262	3505340	.	-	.	gene_id "LOC115215596"; db_xref "GeneID:115215596"; gbkey "mRNA"; gene "LOC115215596"; ID ""; gene_name "LOC115215596"; transcript_id "XM_029784815.2"; product "uncharacterized LOC115215596"; exon_number "6"; model_evidence "Supporting evidence includes similarity to: 100% coverage of the annotated genomic feature by RNAseq alignments, including 11 samples with support for all annotated introns";
NC_043005.1	Gnomon	exon	3506728	3506821	.	-	.	gene_id "LOC115215596"; db_xref "GeneID:115215596"; gbkey "mRNA"; gene "LOC115215596"; ID ""; gene_name "LOC115215596"; transcript_id "XM_029784815.2"; product "uncharacterized LOC115215596"; exon_number "5"; model_evidence "Supporting evidence includes similarity to: 100% coverage of the annotated genomic feature by RNAseq alignments, including 11 samples with support for all annotated introns";
NC_043005.1	Gnomon	exon	3509985	3510108	.	-	.	gene_id "LOC115215596"; db_xref "GeneID:115215596"; gbkey "mRNA"; gene "LOC115215596"; ID ""; gene_name "LOC115215596"; transcript_id "XM_029784815.2"; product "uncharacterized LOC115215596"; exon_number "4"; model_evidence "Supporting evidence includes similarity to: 100% coverage of the annotated genomic feature by RNAseq alignments, including 11 samples with support for all annotated introns";
NC_043005.1	Gnomon	exon	3513760	3513852	.	-	.	gene_id "LOC115215596"; db_xref "GeneID:115215596"; gbkey "mRNA"; gene "LOC115215596"; ID ""; gene_name "LOC115215596"; transcript_id "XM_029784815.2"; product "uncharacterized LOC115215596"; exon_number "3"; model_evidence "Supporting evidence includes similarity to: 100% coverage of the annotated genomic feature by RNAseq alignments, including 11 samples with support for all annotated introns";
NC_043005.1	Gnomon	exon	3526945	3527168	.	-	.	gene_id "LOC115215596"; db_xref "GeneID:115215596"; gbkey "mRNA"; gene "LOC115215596"; ID ""; gene_name "LOC115215596"; transcript_id "XM_029784815.2"; product "uncharacterized LOC115215596"; exon_number "2"; model_evidence "Supporting evidence includes similarity to: 100% coverage of the annotated genomic feature by RNAseq alignments, including 11 samples with support for all annotated introns";
NC_043005.1	Gnomon	exon	3543962	3544204	.	-	.	gene_id "LOC115215596"; db_xref "GeneID:115215596"; gbkey "mRNA"; gene "LOC115215596"; ID ""; gene_name "LOC115215596"; transcript_id "XM_029784815.2"; product "uncharacterized LOC115215596"; exon_number "1"; model_evidence "Supporting evidence includes similarity to: 100% coverage of the annotated genomic feature by RNAseq alignments, including 11 samples with support for all annotated introns";
NC_043005.1	Gnomon	start_codon	3544038	3544040	.	-	0	gene_id "LOC115215596"; db_xref "GeneID:115215596"; gbkey "CDS"; gene "LOC115215596"; ID ""; gene_name "LOC115215596"; transcript_id "XM_029784815.2"; product "uncharacterized protein LOC115215596"; protein_id "XP_029640675.1"; exon_number "1";
NC_043005.1	Gnomon	stop_codon	3484218	3484220	.	-	0	gene_id "LOC115215596"; db_xref "GeneID:115215596"; gbkey "CDS"; gene "LOC115215596"; ID ""; gene_name "LOC115215596"; transcript_id "XM_029784815.2"; product "uncharacterized protein LOC115215596"; protein_id "XP_029640675.1"; exon_number "18";
NC_043005.1	Gnomon	gene	15303664	15371189	.	-	.	gene_id "LOC115215597"; db_xref "GeneID:115215597"; gbkey "Gene"; gene "LOC115215597"; gene_biotype "protein_coding"; ID ""; gene_name "LOC115215597";
NC_043005.1	PBRI~FLAMseq	transcript	15303664	15308879	.	-	.	gene_id "LOC115215597"; ID ""; gene_name "LOC115215597"; transcript_id "FLAMseq_ext~G30625.2"; uniq_trans_id "G30625.2"; three_prime_ext "17";
NC_043005.1	PBRI~FLAMseq	exon	15303681	15304398	.	-	.	gene_id "LOC115215597"; ID ""; gene_name "LOC115215597"; transcript_id "FLAMseq_ext~G30625.2"; exon_number "2"; uniq_trans_id "G30625.2";
NC_043005.1	PBRI~FLAMseq	exon	15307516	15308879	.	-	.	gene_id "LOC115215597"; ID ""; gene_name "LOC115215597"; transcript_id "FLAMseq_ext~G30625.2"; exon_number "1"; uniq_trans_id "G30625.2";
NC_043005.1	PBRI~FLAMseq	exon	15303664	15304398	.	-	.	gene_id "LOC115215597"; ID ""; gene_name "LOC115215597"; transcript_id "FLAMseq_ext~G30625.2"; exon_number "2"; uniq_trans_id "G30625.2"; three_prime_ext "17";
NC_043005.1	PBRI	transcript	15310647	15371109	.	-	.	gene_id "LOC115215597"; ID ""; gene_name "LOC115215597"; transcript_id "G30625.12"; uniq_trans_id "G30625.12";
NC_043005.1	PBRI	exon	15310647	15310824	.	-	.	gene_id "LOC115215597"; ID ""; gene_name "LOC115215597"; transcript_id "G30625.12"; exon_number "12"; uniq_trans_id "G30625.12";
NC_043005.1	PBRI	exon	15314312	15314395	.	-	.	gene_id "LOC115215597"; ID ""; gene_name "LOC115215597"; transcript_id "G30625.12"; exon_number "11"; uniq_trans_id "G30625.12";
NC_043005.1	PBRI	exon	15314934	15314991	.	-	.	gene_id "LOC115215597"; ID ""; gene_name "LOC115215597"; transcript_id "G30625.12"; exon_number "10"; uniq_trans_id "G30625.12";
NC_043005.1	PBRI	exon	15316972	15317102	.	-	.	gene_id "LOC115215597"; ID ""; gene_name "LOC115215597"; transcript_id "G30625.12"; exon_number "9"; uniq_trans_id "G30625.12";
NC_043005.1	PBRI	exon	15321070	15321184	.	-	.	gene_id "LOC115215597"; ID ""; gene_name "LOC115215597"; transcript_id "G30625.12"; exon_number "8"; uniq_trans_id "G30625.12";
NC_043005.1	PBRI	exon	15322313	15322419	.	-	.	gene_id "LOC115215597"; ID ""; gene_name "LOC115215597"; transcript_id "G30625.12"; exon_number "7"; uniq_trans_id "G30625.12";
NC_043005.1	PBRI	exon	15323126	15323192	.	-	.	gene_id "LOC115215597"; ID ""; gene_name "LOC115215597"; transcript_id "G30625.12"; exon_number "6"; uniq_trans_id "G30625.12";
NC_043005.1	PBRI	exon	15323831	15323979	.	-	.	gene_id "LOC115215597"; ID ""; gene_name "LOC115215597"; transcript_id "G30625.12"; exon_number "5"; uniq_trans_id "G30625.12";
NC_043005.1	PBRI	exon	15327231	15327311	.	-	.	gene_id "LOC115215597"; ID ""; gene_name "LOC115215597"; transcript_id "G30625.12"; exon_number "4"; uniq_trans_id "G30625.12";
NC_043005.1	PBRI	exon	15327521	15327599	.	-	.	gene_id "LOC115215597"; ID ""; gene_name "LOC115215597"; transcript_id "G30625.12"; exon_number "3"; uniq_trans_id "G30625.12";
NC_043005.1	PBRI	exon	15343951	15344018	.	-	.	gene_id "LOC115215597"; ID ""; gene_name "LOC115215597"; transcript_id "G30625.12"; exon_number "2"; uniq_trans_id "G30625.12";
NC_043005.1	PBRI	exon	15370142	15371109	.	-	.	gene_id "LOC115215597"; ID ""; gene_name "LOC115215597"; transcript_id "G30625.12"; exon_number "1"; uniq_trans_id "G30625.12";
NC_043005.1	PBRI	transcript	15303681	15308879	.	-	.	gene_id "LOC115215597"; ID ""; gene_name "LOC115215597"; transcript_id "G30625.2"; uniq_trans_id "G30625.2";
NC_043005.1	PBRI	exon	15303681	15304398	.	-	.	gene_id "LOC115215597"; ID ""; gene_name "LOC115215597"; transcript_id "G30625.2"; exon_number "2"; uniq_trans_id "G30625.2";
NC_043005.1	PBRI	exon	15307516	15308879	.	-	.	gene_id "LOC115215597"; ID ""; gene_name "LOC115215597"; transcript_id "G30625.2"; exon_number "1"; uniq_trans_id "G30625.2";
NC_043005.1	PBRI	transcript	15304157	15371105	.	-	.	gene_id "LOC115215597"; ID ""; gene_name "LOC115215597"; transcript_id "G30625.8"; uniq_trans_id "G30625.8";
NC_043005.1	PBRI	exon	15304157	15304398	.	-	.	gene_id "LOC115215597"; ID ""; gene_name "LOC115215597"; transcript_id "G30625.8"; exon_number "13"; uniq_trans_id "G30625.8";
NC_043005.1	PBRI	exon	15307516	15307628	.	-	.	gene_id "LOC115215597"; ID ""; gene_name "LOC115215597"; transcript_id "G30625.8"; exon_number "12"; uniq_trans_id "G30625.8";
NC_043005.1	PBRI	exon	15310648	15310824	.	-	.	gene_id "LOC115215597"; ID ""; gene_name "LOC115215597"; transcript_id "G30625.8"; exon_number "11"; uniq_trans_id "G30625.8";
NC_043005.1	PBRI	exon	15314312	15314395	.	-	.	gene_id "LOC115215597"; ID ""; gene_name "LOC115215597"; transcript_id "G30625.8"; exon_number "10"; uniq_trans_id "G30625.8";
NC_043005.1	PBRI	exon	15314934	15314991	.	-	.	gene_id "LOC115215597"; ID ""; gene_name "LOC115215597"; transcript_id "G30625.8"; exon_number "9"; uniq_trans_id "G30625.8";
NC_043005.1	PBRI	exon	15316972	15317102	.	-	.	gene_id "LOC115215597"; ID ""; gene_name "LOC115215597"; transcript_id "G30625.8"; exon_number "8"; uniq_trans_id "G30625.8";
NC_043005.1	PBRI	exon	15321070	15321184	.	-	.	gene_id "LOC115215597"; ID ""; gene_name "LOC115215597"; transcript_id "G30625.8"; exon_number "7"; uniq_trans_id "G30625.8";
NC_043005.1	PBRI	exon	15322313	15322419	.	-	.	gene_id "LOC115215597"; ID ""; gene_name "LOC115215597"; transcript_id "G30625.8"; exon_number "6"; uniq_trans_id "G30625.8";
NC_043005.1	PBRI	exon	15323126	15323192	.	-	.	gene_id "LOC115215597"; ID ""; gene_name "LOC115215597"; transcript_id "G30625.8"; exon_number "5"; uniq_trans_id "G30625.8";
NC_043005.1	PBRI	exon	15323831	15323979	.	-	.	gene_id "LOC115215597"; ID ""; gene_name "LOC115215597"; transcript_id "G30625.8"; exon_number "4"; uniq_trans_id "G30625.8";
NC_043005.1	PBRI	exon	15327231	15327311	.	-	.	gene_id "LOC115215597"; ID ""; gene_name "LOC115215597"; transcript_id "G30625.8"; exon_number "3"; uniq_trans_id "G30625.8";
NC_043005.1	PBRI	exon	15327521	15327599	.	-	.	gene_id "LOC115215597"; ID ""; gene_name "LOC115215597"; transcript_id "G30625.8"; exon_number "2"; uniq_trans_id "G30625.8";
NC_043005.1	PBRI	exon	15370142	15371105	.	-	.	gene_id "LOC115215597"; ID ""; gene_name "LOC115215597"; transcript_id "G30625.8"; exon_number "1"; uniq_trans_id "G30625.8";
NC_043005.1	Gnomon	transcript	15303786	15371189	.	-	.	gene_id "LOC115215597"; ID "XM_029784816.2"; gene_name "LOC115215597"; transcript_id "XM_029784816.2";
NC_043005.1	Gnomon	CDS	15304317	15304398	.	-	1	gene_id "LOC115215597"; db_xref "GeneID:115215597"; gbkey "CDS"; gene "LOC115215597"; ID ""; gene_name "LOC115215597"; transcript_id "XM_029784816.2"; product "E3 ubiquitin-protein ligase arih1l isoform X1"; protein_id "XP_029640676.1"; exon_number "14";
NC_043005.1	Gnomon	CDS	15307516	15307628	.	-	0	gene_id "LOC115215597"; db_xref "GeneID:115215597"; gbkey "CDS"; gene "LOC115215597"; ID ""; gene_name "LOC115215597"; transcript_id "XM_029784816.2"; product "E3 ubiquitin-protein ligase arih1l isoform X1"; protein_id "XP_029640676.1"; exon_number "13";
NC_043005.1	Gnomon	CDS	15310648	15310824	.	-	0	gene_id "LOC115215597"; db_xref "GeneID:115215597"; gbkey "CDS"; gene "LOC115215597"; ID ""; gene_name "LOC115215597"; transcript_id "XM_029784816.2"; product "E3 ubiquitin-protein ligase arih1l isoform X1"; protein_id "XP_029640676.1"; exon_number "12";
NC_043005.1	Gnomon	CDS	15314312	15314395	.	-	0	gene_id "LOC115215597"; db_xref "GeneID:115215597"; gbkey "CDS"; gene "LOC115215597"; ID ""; gene_name "LOC115215597"; transcript_id "XM_029784816.2"; product "E3 ubiquitin-protein ligase arih1l isoform X1"; protein_id "XP_029640676.1"; exon_number "11";
NC_043005.1	Gnomon	CDS	15314934	15314991	.	-	1	gene_id "LOC115215597"; db_xref "GeneID:115215597"; gbkey "CDS"; gene "LOC115215597"; ID ""; gene_name "LOC115215597"; transcript_id "XM_029784816.2"; product "E3 ubiquitin-protein ligase arih1l isoform X1"; protein_id "XP_029640676.1"; exon_number "10";
NC_043005.1	Gnomon	CDS	15316972	15317102	.	-	0	gene_id "LOC115215597"; db_xref "GeneID:115215597"; gbkey "CDS"; gene "LOC115215597"; ID ""; gene_name "LOC115215597"; transcript_id "XM_029784816.2"; product "E3 ubiquitin-protein ligase arih1l isoform X1"; protein_id "XP_029640676.1"; exon_number "9";
NC_043005.1	Gnomon	CDS	15321070	15321184	.	-	1	gene_id "LOC115215597"; db_xref "GeneID:115215597"; gbkey "CDS"; gene "LOC115215597"; ID ""; gene_name "LOC115215597"; transcript_id "XM_029784816.2"; product "E3 ubiquitin-protein ligase arih1l isoform X1"; protein_id "XP_029640676.1"; exon_number "8";
NC_043005.1	Gnomon	CDS	15322313	15322419	.	-	0	gene_id "LOC115215597"; db_xref "GeneID:115215597"; gbkey "CDS"; gene "LOC115215597"; ID ""; gene_name "LOC115215597"; transcript_id "XM_029784816.2"; product "E3 ubiquitin-protein ligase arih1l isoform X1"; protein_id "XP_029640676.1"; exon_number "7";
NC_043005.1	Gnomon	CDS	15323126	15323192	.	-	1	gene_id "LOC115215597"; db_xref "GeneID:115215597"; gbkey "CDS"; gene "LOC115215597"; ID ""; gene_name "LOC115215597"; transcript_id "XM_029784816.2"; product "E3 ubiquitin-protein ligase arih1l isoform X1"; protein_id "XP_029640676.1"; exon_number "6";
NC_043005.1	Gnomon	CDS	15323831	15323979	.	-	0	gene_id "LOC115215597"; db_xref "GeneID:115215597"; gbkey "CDS"; gene "LOC115215597"; ID ""; gene_name "LOC115215597"; transcript_id "XM_029784816.2"; product "E3 ubiquitin-protein ligase arih1l isoform X1"; protein_id "XP_029640676.1"; exon_number "5";
NC_043005.1	Gnomon	CDS	15327231	15327311	.	-	0	gene_id "LOC115215597"; db_xref "GeneID:115215597"; gbkey "CDS"; gene "LOC115215597"; ID ""; gene_name "LOC115215597"; transcript_id "XM_029784816.2"; product "E3 ubiquitin-protein ligase arih1l isoform X1"; protein_id "XP_029640676.1"; exon_number "4";
NC_043005.1	Gnomon	CDS	15327521	15327599	.	-	1	gene_id "LOC115215597"; db_xref "GeneID:115215597"; gbkey "CDS"; gene "LOC115215597"; ID ""; gene_name "LOC115215597"; transcript_id "XM_029784816.2"; product "E3 ubiquitin-protein ligase arih1l isoform X1"; protein_id "XP_029640676.1"; exon_number "3";
NC_043005.1	Gnomon	CDS	15343951	15344018	.	-	0	gene_id "LOC115215597"; db_xref "GeneID:115215597"; gbkey "CDS"; gene "LOC115215597"; ID ""; gene_name "LOC115215597"; transcript_id "XM_029784816.2"; product "E3 ubiquitin-protein ligase arih1l isoform X1"; protein_id "XP_029640676.1"; exon_number "2";
NC_043005.1	Gnomon	CDS	15370142	15370363	.	-	0	gene_id "LOC115215597"; db_xref "GeneID:115215597"; gbkey "CDS"; gene "LOC115215597"; ID ""; gene_name "LOC115215597"; transcript_id "XM_029784816.2"; product "E3 ubiquitin-protein ligase arih1l isoform X1"; protein_id "XP_029640676.1"; exon_number "1";
NC_043005.1	Gnomon	exon	15303786	15304398	.	-	.	gene_id "LOC115215597"; db_xref "GeneID:115215597"; gbkey "mRNA"; gene "LOC115215597"; ID ""; gene_name "LOC115215597"; transcript_id "XM_029784816.2"; product "E3 ubiquitin-protein ligase arih1l, transcript variant X1"; exon_number "14"; model_evidence "Supporting evidence includes similarity to: 22 Proteins, and 100% coverage of the annotated genomic feature by RNAseq alignments, including 44 samples with support for all annotated introns";
NC_043005.1	Gnomon	exon	15307516	15307628	.	-	.	gene_id "LOC115215597"; db_xref "GeneID:115215597"; gbkey "mRNA"; gene "LOC115215597"; ID ""; gene_name "LOC115215597"; transcript_id "XM_029784816.2"; product "E3 ubiquitin-protein ligase arih1l, transcript variant X1"; exon_number "13"; model_evidence "Supporting evidence includes similarity to: 22 Proteins, and 100% coverage of the annotated genomic feature by RNAseq alignments, including 44 samples with support for all annotated introns";
NC_043005.1	Gnomon	exon	15310648	15310824	.	-	.	gene_id "LOC115215597"; db_xref "GeneID:115215597"; gbkey "mRNA"; gene "LOC115215597"; ID ""; gene_name "LOC115215597"; transcript_id "XM_029784816.2"; product "E3 ubiquitin-protein ligase arih1l, transcript variant X1"; exon_number "12"; model_evidence "Supporting evidence includes similarity to: 22 Proteins, and 100% coverage of the annotated genomic feature by RNAseq alignments, including 44 samples with support for all annotated introns";
NC_043005.1	Gnomon	exon	15314312	15314395	.	-	.	gene_id "LOC115215597"; db_xref "GeneID:115215597"; gbkey "mRNA"; gene "LOC115215597"; ID ""; gene_name "LOC115215597"; transcript_id "XM_029784816.2"; product "E3 ubiquitin-protein ligase arih1l, transcript variant X1"; exon_number "11"; model_evidence "Supporting evidence includes similarity to: 22 Proteins, and 100% coverage of the annotated genomic feature by RNAseq alignments, including 44 samples with support for all annotated introns";
NC_043005.1	Gnomon	exon	15314934	15314991	.	-	.	gene_id "LOC115215597"; db_xref "GeneID:115215597"; gbkey "mRNA"; gene "LOC115215597"; ID ""; gene_name "LOC115215597"; transcript_id "XM_029784816.2"; product "E3 ubiquitin-protein ligase arih1l, transcript variant X1"; exon_number "10"; model_evidence "Supporting evidence includes similarity to: 22 Proteins, and 100% coverage of the annotated genomic feature by RNAseq alignments, including 44 samples with support for all annotated introns";
NC_043005.1	Gnomon	exon	15316972	15317102	.	-	.	gene_id "LOC115215597"; db_xref "GeneID:115215597"; gbkey "mRNA"; gene "LOC115215597"; ID ""; gene_name "LOC115215597"; transcript_id "XM_029784816.2"; product "E3 ubiquitin-protein ligase arih1l, transcript variant X1"; exon_number "9"; model_evidence "Supporting evidence includes similarity to: 22 Proteins, and 100% coverage of the annotated genomic feature by RNAseq alignments, including 44 samples with support for all annotated introns";
NC_043005.1	Gnomon	exon	15321070	15321184	.	-	.	gene_id "LOC115215597"; db_xref "GeneID:115215597"; gbkey "mRNA"; gene "LOC115215597"; ID ""; gene_name "LOC115215597"; transcript_id "XM_029784816.2"; product "E3 ubiquitin-protein ligase arih1l, transcript variant X1"; exon_number "8"; model_evidence "Supporting evidence includes similarity to: 22 Proteins, and 100% coverage of the annotated genomic feature by RNAseq alignments, including 44 samples with support for all annotated introns";
NC_043005.1	Gnomon	exon	15322313	15322419	.	-	.	gene_id "LOC115215597"; db_xref "GeneID:115215597"; gbkey "mRNA"; gene "LOC115215597"; ID ""; gene_name "LOC115215597"; transcript_id "XM_029784816.2"; product "E3 ubiquitin-protein ligase arih1l, transcript variant X1"; exon_number "7"; model_evidence "Supporting evidence includes similarity to: 22 Proteins, and 100% coverage of the annotated genomic feature by RNAseq alignments, including 44 samples with support for all annotated introns";
NC_043005.1	Gnomon	exon	15323126	15323192	.	-	.	gene_id "LOC115215597"; db_xref "GeneID:115215597"; gbkey "mRNA"; gene "LOC115215597"; ID ""; gene_name "LOC115215597"; transcript_id "XM_029784816.2"; product "E3 ubiquitin-protein ligase arih1l, transcript variant X1"; exon_number "6"; model_evidence "Supporting evidence includes similarity to: 22 Proteins, and 100% coverage of the annotated genomic feature by RNAseq alignments, including 44 samples with support for all annotated introns";
NC_043005.1	Gnomon	exon	15323831	15323979	.	-	.	gene_id "LOC115215597"; db_xref "GeneID:115215597"; gbkey "mRNA"; gene "LOC115215597"; ID ""; gene_name "LOC115215597"; transcript_id "XM_029784816.2"; product "E3 ubiquitin-protein ligase arih1l, transcript variant X1"; exon_number "5"; model_evidence "Supporting evidence includes similarity to: 22 Proteins, and 100% coverage of the annotated genomic feature by RNAseq alignments, including 44 samples with support for all annotated introns";
NC_043005.1	Gnomon	exon	15327231	15327311	.	-	.	gene_id "LOC115215597"; db_xref "GeneID:115215597"; gbkey "mRNA"; gene "LOC115215597"; ID ""; gene_name "LOC115215597"; transcript_id "XM_029784816.2"; product "E3 ubiquitin-protein ligase arih1l, transcript variant X1"; exon_number "4"; model_evidence "Supporting evidence includes similarity to: 22 Proteins, and 100% coverage of the annotated genomic feature by RNAseq alignments, including 44 samples with support for all annotated introns";
NC_043005.1	Gnomon	exon	15327521	15327599	.	-	.	gene_id "LOC115215597"; db_xref "GeneID:115215597"; gbkey "mRNA"; gene "LOC115215597"; ID ""; gene_name "LOC115215597"; transcript_id "XM_029784816.2"; product "E3 ubiquitin-protein ligase arih1l, transcript variant X1"; exon_number "3"; model_evidence "Supporting evidence includes similarity to: 22 Proteins, and 100% coverage of the annotated genomic feature by RNAseq alignments, including 44 samples with support for all annotated introns";
NC_043005.1	Gnomon	exon	15343951	15344018	.	-	.	gene_id "LOC115215597"; db_xref "GeneID:115215597"; gbkey "mRNA"; gene "LOC115215597"; ID ""; gene_name "LOC115215597"; transcript_id "XM_029784816.2"; product "E3 ubiquitin-protein ligase arih1l, transcript variant X1"; exon_number "2"; model_evidence "Supporting evidence includes similarity to: 22 Proteins, and 100% coverage of the annotated genomic feature by RNAseq alignments, including 44 samples with support for all annotated introns";
NC_043005.1	Gnomon	exon	15370142	15371189	.	-	.	gene_id "LOC115215597"; db_xref "GeneID:115215597"; gbkey "mRNA"; gene "LOC115215597"; ID ""; gene_name "LOC115215597"; transcript_id "XM_029784816.2"; product "E3 ubiquitin-protein ligase arih1l, transcript variant X1"; exon_number "1"; model_evidence "Supporting evidence includes similarity to: 22 Proteins, and 100% coverage of the annotated genomic feature by RNAseq alignments, including 44 samples with support for all annotated introns";
NC_043005.1	Gnomon	start_codon	15370361	15370363	.	-	0	gene_id "LOC115215597"; db_xref "GeneID:115215597"; gbkey "CDS"; gene "LOC115215597"; ID ""; gene_name "LOC115215597"; transcript_id "XM_029784816.2"; product "E3 ubiquitin-protein ligase arih1l isoform X1"; protein_id "XP_029640676.1"; exon_number "1";
NC_043005.1	Gnomon	stop_codon	15304314	15304316	.	-	0	gene_id "LOC115215597"; db_xref "GeneID:115215597"; gbkey "CDS"; gene "LOC115215597"; ID ""; gene_name "LOC115215597"; transcript_id "XM_029784816.2"; product "E3 ubiquitin-protein ligase arih1l isoform X1"; protein_id "XP_029640676.1"; exon_number "14";
NC_043005.1	Gnomon	transcript	15303786	15371189	.	-	.	gene_id "LOC115215597"; ID "XM_029784817.2"; gene_name "LOC115215597"; transcript_id "XM_029784817.2";
NC_043005.1	Gnomon	CDS	15304317	15304398	.	-	1	gene_id "LOC115215597"; db_xref "GeneID:115215597"; gbkey "CDS"; gene "LOC115215597"; ID ""; gene_name "LOC115215597"; transcript_id "XM_029784817.2"; product "E3 ubiquitin-protein ligase arih1l isoform X2"; protein_id "XP_029640677.1"; exon_number "14";
NC_043005.1	Gnomon	CDS	15307516	15307628	.	-	0	gene_id "LOC115215597"; db_xref "GeneID:115215597"; gbkey "CDS"; gene "LOC115215597"; ID ""; gene_name "LOC115215597"; transcript_id "XM_029784817.2"; product "E3 ubiquitin-protein ligase arih1l isoform X2"; protein_id "XP_029640677.1"; exon_number "13";
NC_043005.1	Gnomon	CDS	15310648	15310824	.	-	0	gene_id "LOC115215597"; db_xref "GeneID:115215597"; gbkey "CDS"; gene "LOC115215597"; ID ""; gene_name "LOC115215597"; transcript_id "XM_029784817.2"; product "E3 ubiquitin-protein ligase arih1l isoform X2"; protein_id "XP_029640677.1"; exon_number "12";
NC_043005.1	Gnomon	CDS	15314312	15314392	.	-	0	gene_id "LOC115215597"; db_xref "GeneID:115215597"; gbkey "CDS"; gene "LOC115215597"; ID ""; gene_name "LOC115215597"; transcript_id "XM_029784817.2"; product "E3 ubiquitin-protein ligase arih1l isoform X2"; protein_id "XP_029640677.1"; exon_number "11";
NC_043005.1	Gnomon	CDS	15314934	15314991	.	-	1	gene_id "LOC115215597"; db_xref "GeneID:115215597"; gbkey "CDS"; gene "LOC115215597"; ID ""; gene_name "LOC115215597"; transcript_id "XM_029784817.2"; product "E3 ubiquitin-protein ligase arih1l isoform X2"; protein_id "XP_029640677.1"; exon_number "10";
NC_043005.1	Gnomon	CDS	15316972	15317102	.	-	0	gene_id "LOC115215597"; db_xref "GeneID:115215597"; gbkey "CDS"; gene "LOC115215597"; ID ""; gene_name "LOC115215597"; transcript_id "XM_029784817.2"; product "E3 ubiquitin-protein ligase arih1l isoform X2"; protein_id "XP_029640677.1"; exon_number "9";
NC_043005.1	Gnomon	CDS	15321070	15321184	.	-	1	gene_id "LOC115215597"; db_xref "GeneID:115215597"; gbkey "CDS"; gene "LOC115215597"; ID ""; gene_name "LOC115215597"; transcript_id "XM_029784817.2"; product "E3 ubiquitin-protein ligase arih1l isoform X2"; protein_id "XP_029640677.1"; exon_number "8";
NC_043005.1	Gnomon	CDS	15322313	15322419	.	-	0	gene_id "LOC115215597"; db_xref "GeneID:115215597"; gbkey "CDS"; gene "LOC115215597"; ID ""; gene_name "LOC115215597"; transcript_id "XM_029784817.2"; product "E3 ubiquitin-protein ligase arih1l isoform X2"; protein_id "XP_029640677.1"; exon_number "7";
NC_043005.1	Gnomon	CDS	15323126	15323192	.	-	1	gene_id "LOC115215597"; db_xref "GeneID:115215597"; gbkey "CDS"; gene "LOC115215597"; ID ""; gene_name "LOC115215597"; transcript_id "XM_029784817.2"; product "E3 ubiquitin-protein ligase arih1l isoform X2"; protein_id "XP_029640677.1"; exon_number "6";
NC_043005.1	Gnomon	CDS	15323831	15323979	.	-	0	gene_id "LOC115215597"; db_xref "GeneID:115215597"; gbkey "CDS"; gene "LOC115215597"; ID ""; gene_name "LOC115215597"; transcript_id "XM_029784817.2"; product "E3 ubiquitin-protein ligase arih1l isoform X2"; protein_id "XP_029640677.1"; exon_number "5";
NC_043005.1	Gnomon	CDS	15327231	15327311	.	-	0	gene_id "LOC115215597"; db_xref "GeneID:115215597"; gbkey "CDS"; gene "LOC115215597"; ID ""; gene_name "LOC115215597"; transcript_id "XM_029784817.2"; product "E3 ubiquitin-protein ligase arih1l isoform X2"; protein_id "XP_029640677.1"; exon_number "4";
NC_043005.1	Gnomon	CDS	15327521	15327599	.	-	1	gene_id "LOC115215597"; db_xref "GeneID:115215597"; gbkey "CDS"; gene "LOC115215597"; ID ""; gene_name "LOC115215597"; transcript_id "XM_029784817.2"; product "E3 ubiquitin-protein ligase arih1l isoform X2"; protein_id "XP_029640677.1"; exon_number "3";
NC_043005.1	Gnomon	CDS	15343951	15344018	.	-	0	gene_id "LOC115215597"; db_xref "GeneID:115215597"; gbkey "CDS"; gene "LOC115215597"; ID ""; gene_name "LOC115215597"; transcript_id "XM_029784817.2"; product "E3 ubiquitin-protein ligase arih1l isoform X2"; protein_id "XP_029640677.1"; exon_number "2";
NC_043005.1	Gnomon	CDS	15370142	15370363	.	-	0	gene_id "LOC115215597"; db_xref "GeneID:115215597"; gbkey "CDS"; gene "LOC115215597"; ID ""; gene_name "LOC115215597"; transcript_id "XM_029784817.2"; product "E3 ubiquitin-protein ligase arih1l isoform X2"; protein_id "XP_029640677.1"; exon_number "1";
NC_043005.1	Gnomon	exon	15303786	15304398	.	-	.	gene_id "LOC115215597"; db_xref "GeneID:115215597"; gbkey "mRNA"; gene "LOC115215597"; ID ""; gene_name "LOC115215597"; transcript_id "XM_029784817.2"; product "E3 ubiquitin-protein ligase arih1l, transcript variant X2"; exon_number "14"; model_evidence "Supporting evidence includes similarity to: 3 Proteins, and 100% coverage of the annotated genomic feature by RNAseq alignments, including 44 samples with support for all annotated introns";
NC_043005.1	Gnomon	exon	15307516	15307628	.	-	.	gene_id "LOC115215597"; db_xref "GeneID:115215597"; gbkey "mRNA"; gene "LOC115215597"; ID ""; gene_name "LOC115215597"; transcript_id "XM_029784817.2"; product "E3 ubiquitin-protein ligase arih1l, transcript variant X2"; exon_number "13"; model_evidence "Supporting evidence includes similarity to: 3 Proteins, and 100% coverage of the annotated genomic feature by RNAseq alignments, including 44 samples with support for all annotated introns";
NC_043005.1	Gnomon	exon	15310648	15310824	.	-	.	gene_id "LOC115215597"; db_xref "GeneID:115215597"; gbkey "mRNA"; gene "LOC115215597"; ID ""; gene_name "LOC115215597"; transcript_id "XM_029784817.2"; product "E3 ubiquitin-protein ligase arih1l, transcript variant X2"; exon_number "12"; model_evidence "Supporting evidence includes similarity to: 3 Proteins, and 100% coverage of the annotated genomic feature by RNAseq alignments, including 44 samples with support for all annotated introns";
NC_043005.1	Gnomon	exon	15314312	15314392	.	-	.	gene_id "LOC115215597"; db_xref "GeneID:115215597"; gbkey "mRNA"; gene "LOC115215597"; ID ""; gene_name "LOC115215597"; transcript_id "XM_029784817.2"; product "E3 ubiquitin-protein ligase arih1l, transcript variant X2"; exon_number "11"; model_evidence "Supporting evidence includes similarity to: 3 Proteins, and 100% coverage of the annotated genomic feature by RNAseq alignments, including 44 samples with support for all annotated introns";
NC_043005.1	Gnomon	exon	15314934	15314991	.	-	.	gene_id "LOC115215597"; db_xref "GeneID:115215597"; gbkey "mRNA"; gene "LOC115215597"; ID ""; gene_name "LOC115215597"; transcript_id "XM_029784817.2"; product "E3 ubiquitin-protein ligase arih1l, transcript variant X2"; exon_number "10"; model_evidence "Supporting evidence includes similarity to: 3 Proteins, and 100% coverage of the annotated genomic feature by RNAseq alignments, including 44 samples with support for all annotated introns";
NC_043005.1	Gnomon	exon	15316972	15317102	.	-	.	gene_id "LOC115215597"; db_xref "GeneID:115215597"; gbkey "mRNA"; gene "LOC115215597"; ID ""; gene_name "LOC115215597"; transcript_id "XM_029784817.2"; product "E3 ubiquitin-protein ligase arih1l, transcript variant X2"; exon_number "9"; model_evidence "Supporting evidence includes similarity to: 3 Proteins, and 100% coverage of the annotated genomic feature by RNAseq alignments, including 44 samples with support for all annotated introns";
NC_043005.1	Gnomon	exon	15321070	15321184	.	-	.	gene_id "LOC115215597"; db_xref "GeneID:115215597"; gbkey "mRNA"; gene "LOC115215597"; ID ""; gene_name "LOC115215597"; transcript_id "XM_029784817.2"; product "E3 ubiquitin-protein ligase arih1l, transcript variant X2"; exon_number "8"; model_evidence "Supporting evidence includes similarity to: 3 Proteins, and 100% coverage of the annotated genomic feature by RNAseq alignments, including 44 samples with support for all annotated introns";
NC_043005.1	Gnomon	exon	15322313	15322419	.	-	.	gene_id "LOC115215597"; db_xref "GeneID:115215597"; gbkey "mRNA"; gene "LOC115215597"; ID ""; gene_name "LOC115215597"; transcript_id "XM_029784817.2"; product "E3 ubiquitin-protein ligase arih1l, transcript variant X2"; exon_number "7"; model_evidence "Supporting evidence includes similarity to: 3 Proteins, and 100% coverage of the annotated genomic feature by RNAseq alignments, including 44 samples with support for all annotated introns";
NC_043005.1	Gnomon	exon	15323126	15323192	.	-	.	gene_id "LOC115215597"; db_xref "GeneID:115215597"; gbkey "mRNA"; gene "LOC115215597"; ID ""; gene_name "LOC115215597"; transcript_id "XM_029784817.2"; product "E3 ubiquitin-protein ligase arih1l, transcript variant X2"; exon_number "6"; model_evidence "Supporting evidence includes similarity to: 3 Proteins, and 100% coverage of the annotated genomic feature by RNAseq alignments, including 44 samples with support for all annotated introns";
NC_043005.1	Gnomon	exon	15323831	15323979	.	-	.	gene_id "LOC115215597"; db_xref "GeneID:115215597"; gbkey "mRNA"; gene "LOC115215597"; ID ""; gene_name "LOC115215597"; transcript_id "XM_029784817.2"; product "E3 ubiquitin-protein ligase arih1l, transcript variant X2"; exon_number "5"; model_evidence "Supporting evidence includes similarity to: 3 Proteins, and 100% coverage of the annotated genomic feature by RNAseq alignments, including 44 samples with support for all annotated introns";
NC_043005.1	Gnomon	exon	15327231	15327311	.	-	.	gene_id "LOC115215597"; db_xref "GeneID:115215597"; gbkey "mRNA"; gene "LOC115215597"; ID ""; gene_name "LOC115215597"; transcript_id "XM_029784817.2"; product "E3 ubiquitin-protein ligase arih1l, transcript variant X2"; exon_number "4"; model_evidence "Supporting evidence includes similarity to: 3 Proteins, and 100% coverage of the annotated genomic feature by RNAseq alignments, including 44 samples with support for all annotated introns";
NC_043005.1	Gnomon	exon	15327521	15327599	.	-	.	gene_id "LOC115215597"; db_xref "GeneID:115215597"; gbkey "mRNA"; gene "LOC115215597"; ID ""; gene_name "LOC115215597"; transcript_id "XM_029784817.2"; product "E3 ubiquitin-protein ligase arih1l, transcript variant X2"; exon_number "3"; model_evidence "Supporting evidence includes similarity to: 3 Proteins, and 100% coverage of the annotated genomic feature by RNAseq alignments, including 44 samples with support for all annotated introns";
NC_043005.1	Gnomon	exon	15343951	15344018	.	-	.	gene_id "LOC115215597"; db_xref "GeneID:115215597"; gbkey "mRNA"; gene "LOC115215597"; ID ""; gene_name "LOC115215597"; transcript_id "XM_029784817.2"; product "E3 ubiquitin-protein ligase arih1l, transcript variant X2"; exon_number "2"; model_evidence "Supporting evidence includes similarity to: 3 Proteins, and 100% coverage of the annotated genomic feature by RNAseq alignments, including 44 samples with support for all annotated introns";
NC_043005.1	Gnomon	exon	15370142	15371189	.	-	.	gene_id "LOC115215597"; db_xref "GeneID:115215597"; gbkey "mRNA"; gene "LOC115215597"; ID ""; gene_name "LOC115215597"; transcript_id "XM_029784817.2"; product "E3 ubiquitin-protein ligase arih1l, transcript variant X2"; exon_number "1"; model_evidence "Supporting evidence includes similarity to: 3 Proteins, and 100% coverage of the annotated genomic feature by RNAseq alignments, including 44 samples with support for all annotated introns";
NC_043005.1	Gnomon	start_codon	15370361	15370363	.	-	0	gene_id "LOC115215597"; db_xref "GeneID:115215597"; gbkey "CDS"; gene "LOC115215597"; ID ""; gene_name "LOC115215597"; transcript_id "XM_029784817.2"; product "E3 ubiquitin-protein ligase arih1l isoform X2"; protein_id "XP_029640677.1"; exon_number "1";
NC_043005.1	Gnomon	stop_codon	15304314	15304316	.	-	0	gene_id "LOC115215597"; db_xref "GeneID:115215597"; gbkey "CDS"; gene "LOC115215597"; ID ""; gene_name "LOC115215597"; transcript_id "XM_029784817.2"; product "E3 ubiquitin-protein ligase arih1l isoform X2"; protein_id "XP_029640677.1"; exon_number "14";
NC_043005.1	Gnomon	gene	4551209	4593186	.	+	.	gene_id "LOC115215598"; db_xref "GeneID:115215598"; gbkey "Gene"; gene "LOC115215598"; gene_biotype "protein_coding"; ID ""; gene_name "LOC115215598";
NC_043005.1	PBRI~FLAMseq	transcript	4551209	4593186	.	+	.	gene_id "LOC115215598"; ID ""; gene_name "LOC115215598"; transcript_id "FLAMseq_ext~G30399.1"; uniq_trans_id "G30399.1"; three_prime_ext "15";
NC_043005.1	PBRI~FLAMseq	exon	4551209	4554920	.	+	.	gene_id "LOC115215598"; ID ""; gene_name "LOC115215598"; transcript_id "FLAMseq_ext~G30399.1"; exon_number "1"; uniq_trans_id "G30399.1";
NC_043005.1	PBRI~FLAMseq	exon	4572750	4572786	.	+	.	gene_id "LOC115215598"; ID ""; gene_name "LOC115215598"; transcript_id "FLAMseq_ext~G30399.1"; exon_number "2"; uniq_trans_id "G30399.1";
NC_043005.1	PBRI~FLAMseq	exon	4576367	4576491	.	+	.	gene_id "LOC115215598"; ID ""; gene_name "LOC115215598"; transcript_id "FLAMseq_ext~G30399.1"; exon_number "3"; uniq_trans_id "G30399.1";
NC_043005.1	PBRI~FLAMseq	exon	4578382	4578550	.	+	.	gene_id "LOC115215598"; ID ""; gene_name "LOC115215598"; transcript_id "FLAMseq_ext~G30399.1"; exon_number "4"; uniq_trans_id "G30399.1";
NC_043005.1	PBRI~FLAMseq	exon	4580171	4580284	.	+	.	gene_id "LOC115215598"; ID ""; gene_name "LOC115215598"; transcript_id "FLAMseq_ext~G30399.1"; exon_number "5"; uniq_trans_id "G30399.1";
NC_043005.1	PBRI~FLAMseq	exon	4581056	4581210	.	+	.	gene_id "LOC115215598"; ID ""; gene_name "LOC115215598"; transcript_id "FLAMseq_ext~G30399.1"; exon_number "6"; uniq_trans_id "G30399.1";
NC_043005.1	PBRI~FLAMseq	exon	4582876	4582995	.	+	.	gene_id "LOC115215598"; ID ""; gene_name "LOC115215598"; transcript_id "FLAMseq_ext~G30399.1"; exon_number "7"; uniq_trans_id "G30399.1";
NC_043005.1	PBRI~FLAMseq	exon	4586840	4586902	.	+	.	gene_id "LOC115215598"; ID ""; gene_name "LOC115215598"; transcript_id "FLAMseq_ext~G30399.1"; exon_number "8"; uniq_trans_id "G30399.1";
NC_043005.1	PBRI~FLAMseq	exon	4589567	4589735	.	+	.	gene_id "LOC115215598"; ID ""; gene_name "LOC115215598"; transcript_id "FLAMseq_ext~G30399.1"; exon_number "9"; uniq_trans_id "G30399.1";
NC_043005.1	PBRI~FLAMseq	exon	4592878	4593171	.	+	.	gene_id "LOC115215598"; ID ""; gene_name "LOC115215598"; transcript_id "FLAMseq_ext~G30399.1"; exon_number "10"; uniq_trans_id "G30399.1";
NC_043005.1	PBRI~FLAMseq	exon	4592878	4593186	.	+	.	gene_id "LOC115215598"; ID ""; gene_name "LOC115215598"; transcript_id "FLAMseq_ext~G30399.1"; exon_number "10"; uniq_trans_id "G30399.1"; three_prime_ext "15";
NC_043005.1	PBRI	transcript	4551209	4593171	.	+	.	gene_id "LOC115215598"; ID ""; gene_name "LOC115215598"; transcript_id "G30399.1"; uniq_trans_id "G30399.1";
NC_043005.1	PBRI	exon	4551209	4554920	.	+	.	gene_id "LOC115215598"; ID ""; gene_name "LOC115215598"; transcript_id "G30399.1"; exon_number "1"; uniq_trans_id "G30399.1";
NC_043005.1	PBRI	exon	4572750	4572786	.	+	.	gene_id "LOC115215598"; ID ""; gene_name "LOC115215598"; transcript_id "G30399.1"; exon_number "2"; uniq_trans_id "G30399.1";
NC_043005.1	PBRI	exon	4576367	4576491	.	+	.	gene_id "LOC115215598"; ID ""; gene_name "LOC115215598"; transcript_id "G30399.1"; exon_number "3"; uniq_trans_id "G30399.1";
NC_043005.1	PBRI	exon	4578382	4578550	.	+	.	gene_id "LOC115215598"; ID ""; gene_name "LOC115215598"; transcript_id "G30399.1"; exon_number "4"; uniq_trans_id "G30399.1";
NC_043005.1	PBRI	exon	4580171	4580284	.	+	.	gene_id "LOC115215598"; ID ""; gene_name "LOC115215598"; transcript_id "G30399.1"; exon_number "5"; uniq_trans_id "G30399.1";
NC_043005.1	PBRI	exon	4581056	4581210	.	+	.	gene_id "LOC115215598"; ID ""; gene_name "LOC115215598"; transcript_id "G30399.1"; exon_number "6"; uniq_trans_id "G30399.1";
NC_043005.1	PBRI	exon	4582876	4582995	.	+	.	gene_id "LOC115215598"; ID ""; gene_name "LOC115215598"; transcript_id "G30399.1"; exon_number "7"; uniq_trans_id "G30399.1";
NC_043005.1	PBRI	exon	4586840	4586902	.	+	.	gene_id "LOC115215598"; ID ""; gene_name "LOC115215598"; transcript_id "G30399.1"; exon_number "8"; uniq_trans_id "G30399.1";
NC_043005.1	PBRI	exon	4589567	4589735	.	+	.	gene_id "LOC115215598"; ID ""; gene_name "LOC115215598"; transcript_id "G30399.1"; exon_number "9"; uniq_trans_id "G30399.1";
NC_043005.1	PBRI	exon	4592878	4593171	.	+	.	gene_id "LOC115215598"; ID ""; gene_name "LOC115215598"; transcript_id "G30399.1"; exon_number "10"; uniq_trans_id "G30399.1";
NC_043005.1	Gnomon	transcript	4554769	4583311	.	+	.	gene_id "LOC115215598"; ID "XM_036505730.1"; gene_name "LOC115215598"; transcript_id "XM_036505730.1";
NC_043005.1	Gnomon	CDS	4554873	4554920	.	+	0	gene_id "LOC115215598"; db_xref "GeneID:115215598"; gbkey "CDS"; gene "LOC115215598"; ID ""; gene_name "LOC115215598"; transcript_id "XM_036505730.1"; product "protein YIPF1 isoform X1"; protein_id "XP_036361623.1"; exon_number "1";
NC_043005.1	Gnomon	CDS	4572750	4572786	.	+	0	gene_id "LOC115215598"; db_xref "GeneID:115215598"; gbkey "CDS"; gene "LOC115215598"; ID ""; gene_name "LOC115215598"; transcript_id "XM_036505730.1"; product "protein YIPF1 isoform X1"; protein_id "XP_036361623.1"; exon_number "2";
NC_043005.1	Gnomon	CDS	4576367	4576491	.	+	2	gene_id "LOC115215598"; db_xref "GeneID:115215598"; gbkey "CDS"; gene "LOC115215598"; ID ""; gene_name "LOC115215598"; transcript_id "XM_036505730.1"; product "protein YIPF1 isoform X1"; protein_id "XP_036361623.1"; exon_number "3";
NC_043005.1	Gnomon	CDS	4578382	4578550	.	+	0	gene_id "LOC115215598"; db_xref "GeneID:115215598"; gbkey "CDS"; gene "LOC115215598"; ID ""; gene_name "LOC115215598"; transcript_id "XM_036505730.1"; product "protein YIPF1 isoform X1"; protein_id "XP_036361623.1"; exon_number "4";
NC_043005.1	Gnomon	CDS	4580171	4580284	.	+	2	gene_id "LOC115215598"; db_xref "GeneID:115215598"; gbkey "CDS"; gene "LOC115215598"; ID ""; gene_name "LOC115215598"; transcript_id "XM_036505730.1"; product "protein YIPF1 isoform X1"; protein_id "XP_036361623.1"; exon_number "5";
NC_043005.1	Gnomon	CDS	4581056	4581210	.	+	2	gene_id "LOC115215598"; db_xref "GeneID:115215598"; gbkey "CDS"; gene "LOC115215598"; ID ""; gene_name "LOC115215598"; transcript_id "XM_036505730.1"; product "protein YIPF1 isoform X1"; protein_id "XP_036361623.1"; exon_number "6";
NC_043005.1	Gnomon	CDS	4582876	4583021	.	+	0	gene_id "LOC115215598"; db_xref "GeneID:115215598"; gbkey "CDS"; gene "LOC115215598"; ID ""; gene_name "LOC115215598"; transcript_id "XM_036505730.1"; product "protein YIPF1 isoform X1"; protein_id "XP_036361623.1"; exon_number "7";
NC_043005.1	Gnomon	CDS	4583097	4583283	.	+	1	gene_id "LOC115215598"; db_xref "GeneID:115215598"; gbkey "CDS"; gene "LOC115215598"; ID ""; gene_name "LOC115215598"; transcript_id "XM_036505730.1"; product "protein YIPF1 isoform X1"; protein_id "XP_036361623.1"; exon_number "8";
NC_043005.1	Gnomon	exon	4554769	4554920	.	+	.	gene_id "LOC115215598"; db_xref "GeneID:115215598"; gbkey "mRNA"; gene "LOC115215598"; ID ""; gene_name "LOC115215598"; transcript_id "XM_036505730.1"; product "protein YIPF1, transcript variant X1"; exon_number "1"; model_evidence "Supporting evidence includes similarity to: 7 Proteins, and 100% coverage of the annotated genomic feature by RNAseq alignments, including 11 samples with support for all annotated introns";
NC_043005.1	Gnomon	exon	4572750	4572786	.	+	.	gene_id "LOC115215598"; db_xref "GeneID:115215598"; gbkey "mRNA"; gene "LOC115215598"; ID ""; gene_name "LOC115215598"; transcript_id "XM_036505730.1"; product "protein YIPF1, transcript variant X1"; exon_number "2"; model_evidence "Supporting evidence includes similarity to: 7 Proteins, and 100% coverage of the annotated genomic feature by RNAseq alignments, including 11 samples with support for all annotated introns";
NC_043005.1	Gnomon	exon	4576367	4576491	.	+	.	gene_id "LOC115215598"; db_xref "GeneID:115215598"; gbkey "mRNA"; gene "LOC115215598"; ID ""; gene_name "LOC115215598"; transcript_id "XM_036505730.1"; product "protein YIPF1, transcript variant X1"; exon_number "3"; model_evidence "Supporting evidence includes similarity to: 7 Proteins, and 100% coverage of the annotated genomic feature by RNAseq alignments, including 11 samples with support for all annotated introns";
NC_043005.1	Gnomon	exon	4578382	4578550	.	+	.	gene_id "LOC115215598"; db_xref "GeneID:115215598"; gbkey "mRNA"; gene "LOC115215598"; ID ""; gene_name "LOC115215598"; transcript_id "XM_036505730.1"; product "protein YIPF1, transcript variant X1"; exon_number "4"; model_evidence "Supporting evidence includes similarity to: 7 Proteins, and 100% coverage of the annotated genomic feature by RNAseq alignments, including 11 samples with support for all annotated introns";
NC_043005.1	Gnomon	exon	4580171	4580284	.	+	.	gene_id "LOC115215598"; db_xref "GeneID:115215598"; gbkey "mRNA"; gene "LOC115215598"; ID ""; gene_name "LOC115215598"; transcript_id "XM_036505730.1"; product "protein YIPF1, transcript variant X1"; exon_number "5"; model_evidence "Supporting evidence includes similarity to: 7 Proteins, and 100% coverage of the annotated genomic feature by RNAseq alignments, including 11 samples with support for all annotated introns";
NC_043005.1	Gnomon	exon	4581056	4581210	.	+	.	gene_id "LOC115215598"; db_xref "GeneID:115215598"; gbkey "mRNA"; gene "LOC115215598"; ID ""; gene_name "LOC115215598"; transcript_id "XM_036505730.1"; product "protein YIPF1, transcript variant X1"; exon_number "6"; model_evidence "Supporting evidence includes similarity to: 7 Proteins, and 100% coverage of the annotated genomic feature by RNAseq alignments, including 11 samples with support for all annotated introns";
NC_043005.1	Gnomon	exon	4582876	4583021	.	+	.	gene_id "LOC115215598"; db_xref "GeneID:115215598"; gbkey "mRNA"; gene "LOC115215598"; ID ""; gene_name "LOC115215598"; transcript_id "XM_036505730.1"; product "protein YIPF1, transcript variant X1"; exon_number "7"; model_evidence "Supporting evidence includes similarity to: 7 Proteins, and 100% coverage of the annotated genomic feature by RNAseq alignments, including 11 samples with support for all annotated introns";
NC_043005.1	Gnomon	exon	4583097	4583311	.	+	.	gene_id "LOC115215598"; db_xref "GeneID:115215598"; gbkey "mRNA"; gene "LOC115215598"; ID ""; gene_name "LOC115215598"; transcript_id "XM_036505730.1"; product "protein YIPF1, transcript variant X1"; exon_number "8"; model_evidence "Supporting evidence includes similarity to: 7 Proteins, and 100% coverage of the annotated genomic feature by RNAseq alignments, including 11 samples with support for all annotated introns";
NC_043005.1	Gnomon	start_codon	4554873	4554875	.	+	0	gene_id "LOC115215598"; db_xref "GeneID:115215598"; gbkey "CDS"; gene "LOC115215598"; ID ""; gene_name "LOC115215598"; transcript_id "XM_036505730.1"; product "protein YIPF1 isoform X1"; protein_id "XP_036361623.1"; exon_number "1";
NC_043005.1	Gnomon	stop_codon	4583284	4583286	.	+	0	gene_id "LOC115215598"; db_xref "GeneID:115215598"; gbkey "CDS"; gene "LOC115215598"; ID ""; gene_name "LOC115215598"; transcript_id "XM_036505730.1"; product "protein YIPF1 isoform X1"; protein_id "XP_036361623.1"; exon_number "8";
NC_043005.1	Gnomon	transcript	4554845	4593163	.	+	.	gene_id "LOC115215598"; ID "XM_036505731.1"; gene_name "LOC115215598"; transcript_id "XM_036505731.1";
NC_043005.1	Gnomon	CDS	4554873	4554932	.	+	0	gene_id "LOC115215598"; db_xref "GeneID:115215598"; gbkey "CDS"; gene "LOC115215598"; ID ""; gene_name "LOC115215598"; transcript_id "XM_036505731.1"; product "protein YIPF1 isoform X2"; protein_id "XP_036361624.1"; exon_number "1";
NC_043005.1	Gnomon	CDS	4572750	4572786	.	+	0	gene_id "LOC115215598"; db_xref "GeneID:115215598"; gbkey "CDS"; gene "LOC115215598"; ID ""; gene_name "LOC115215598"; transcript_id "XM_036505731.1"; product "protein YIPF1 isoform X2"; protein_id "XP_036361624.1"; exon_number "2";
NC_043005.1	Gnomon	CDS	4576367	4576491	.	+	2	gene_id "LOC115215598"; db_xref "GeneID:115215598"; gbkey "CDS"; gene "LOC115215598"; ID ""; gene_name "LOC115215598"; transcript_id "XM_036505731.1"; product "protein YIPF1 isoform X2"; protein_id "XP_036361624.1"; exon_number "3";
NC_043005.1	Gnomon	CDS	4578382	4578550	.	+	0	gene_id "LOC115215598"; db_xref "GeneID:115215598"; gbkey "CDS"; gene "LOC115215598"; ID ""; gene_name "LOC115215598"; transcript_id "XM_036505731.1"; product "protein YIPF1 isoform X2"; protein_id "XP_036361624.1"; exon_number "4";
NC_043005.1	Gnomon	CDS	4580171	4580284	.	+	2	gene_id "LOC115215598"; db_xref "GeneID:115215598"; gbkey "CDS"; gene "LOC115215598"; ID ""; gene_name "LOC115215598"; transcript_id "XM_036505731.1"; product "protein YIPF1 isoform X2"; protein_id "XP_036361624.1"; exon_number "5";
NC_043005.1	Gnomon	CDS	4581056	4581210	.	+	2	gene_id "LOC115215598"; db_xref "GeneID:115215598"; gbkey "CDS"; gene "LOC115215598"; ID ""; gene_name "LOC115215598"; transcript_id "XM_036505731.1"; product "protein YIPF1 isoform X2"; protein_id "XP_036361624.1"; exon_number "6";
NC_043005.1	Gnomon	CDS	4582876	4582995	.	+	0	gene_id "LOC115215598"; db_xref "GeneID:115215598"; gbkey "CDS"; gene "LOC115215598"; ID ""; gene_name "LOC115215598"; transcript_id "XM_036505731.1"; product "protein YIPF1 isoform X2"; protein_id "XP_036361624.1"; exon_number "7";
NC_043005.1	Gnomon	CDS	4586840	4586902	.	+	0	gene_id "LOC115215598"; db_xref "GeneID:115215598"; gbkey "CDS"; gene "LOC115215598"; ID ""; gene_name "LOC115215598"; transcript_id "XM_036505731.1"; product "protein YIPF1 isoform X2"; protein_id "XP_036361624.1"; exon_number "8";
NC_043005.1	Gnomon	CDS	4589567	4589659	.	+	0	gene_id "LOC115215598"; db_xref "GeneID:115215598"; gbkey "CDS"; gene "LOC115215598"; ID ""; gene_name "LOC115215598"; transcript_id "XM_036505731.1"; product "protein YIPF1 isoform X2"; protein_id "XP_036361624.1"; exon_number "9";
NC_043005.1	Gnomon	exon	4554845	4554932	.	+	.	gene_id "LOC115215598"; db_xref "GeneID:115215598"; gbkey "mRNA"; gene "LOC115215598"; ID ""; gene_name "LOC115215598"; transcript_id "XM_036505731.1"; product "protein YIPF1, transcript variant X2"; exon_number "1"; model_evidence "Supporting evidence includes similarity to: 8 Proteins, and 100% coverage of the annotated genomic feature by RNAseq alignments, including 21 samples with support for all annotated introns";
NC_043005.1	Gnomon	exon	4572750	4572786	.	+	.	gene_id "LOC115215598"; db_xref "GeneID:115215598"; gbkey "mRNA"; gene "LOC115215598"; ID ""; gene_name "LOC115215598"; transcript_id "XM_036505731.1"; product "protein YIPF1, transcript variant X2"; exon_number "2"; model_evidence "Supporting evidence includes similarity to: 8 Proteins, and 100% coverage of the annotated genomic feature by RNAseq alignments, including 21 samples with support for all annotated introns";
NC_043005.1	Gnomon	exon	4576367	4576491	.	+	.	gene_id "LOC115215598"; db_xref "GeneID:115215598"; gbkey "mRNA"; gene "LOC115215598"; ID ""; gene_name "LOC115215598"; transcript_id "XM_036505731.1"; product "protein YIPF1, transcript variant X2"; exon_number "3"; model_evidence "Supporting evidence includes similarity to: 8 Proteins, and 100% coverage of the annotated genomic feature by RNAseq alignments, including 21 samples with support for all annotated introns";
NC_043005.1	Gnomon	exon	4578382	4578550	.	+	.	gene_id "LOC115215598"; db_xref "GeneID:115215598"; gbkey "mRNA"; gene "LOC115215598"; ID ""; gene_name "LOC115215598"; transcript_id "XM_036505731.1"; product "protein YIPF1, transcript variant X2"; exon_number "4"; model_evidence "Supporting evidence includes similarity to: 8 Proteins, and 100% coverage of the annotated genomic feature by RNAseq alignments, including 21 samples with support for all annotated introns";
NC_043005.1	Gnomon	exon	4580171	4580284	.	+	.	gene_id "LOC115215598"; db_xref "GeneID:115215598"; gbkey "mRNA"; gene "LOC115215598"; ID ""; gene_name "LOC115215598"; transcript_id "XM_036505731.1"; product "protein YIPF1, transcript variant X2"; exon_number "5"; model_evidence "Supporting evidence includes similarity to: 8 Proteins, and 100% coverage of the annotated genomic feature by RNAseq alignments, including 21 samples with support for all annotated introns";
NC_043005.1	Gnomon	exon	4581056	4581210	.	+	.	gene_id "LOC115215598"; db_xref "GeneID:115215598"; gbkey "mRNA"; gene "LOC115215598"; ID ""; gene_name "LOC115215598"; transcript_id "XM_036505731.1"; product "protein YIPF1, transcript variant X2"; exon_number "6"; model_evidence "Supporting evidence includes similarity to: 8 Proteins, and 100% coverage of the annotated genomic feature by RNAseq alignments, including 21 samples with support for all annotated introns";
NC_043005.1	Gnomon	exon	4582876	4582995	.	+	.	gene_id "LOC115215598"; db_xref "GeneID:115215598"; gbkey "mRNA"; gene "LOC115215598"; ID ""; gene_name "LOC115215598"; transcript_id "XM_036505731.1"; product "protein YIPF1, transcript variant X2"; exon_number "7"; model_evidence "Supporting evidence includes similarity to: 8 Proteins, and 100% coverage of the annotated genomic feature by RNAseq alignments, including 21 samples with support for all annotated introns";
NC_043005.1	Gnomon	exon	4586840	4586902	.	+	.	gene_id "LOC115215598"; db_xref "GeneID:115215598"; gbkey "mRNA"; gene "LOC115215598"; ID ""; gene_name "LOC115215598"; transcript_id "XM_036505731.1"; product "protein YIPF1, transcript variant X2"; exon_number "8"; model_evidence "Supporting evidence includes similarity to: 8 Proteins, and 100% coverage of the annotated genomic feature by RNAseq alignments, including 21 samples with support for all annotated introns";
NC_043005.1	Gnomon	exon	4589567	4593163	.	+	.	gene_id "LOC115215598"; db_xref "GeneID:115215598"; gbkey "mRNA"; gene "LOC115215598"; ID ""; gene_name "LOC115215598"; transcript_id "XM_036505731.1"; product "protein YIPF1, transcript variant X2"; exon_number "9"; model_evidence "Supporting evidence includes similarity to: 8 Proteins, and 100% coverage of the annotated genomic feature by RNAseq alignments, including 21 samples with support for all annotated introns";
NC_043005.1	Gnomon	start_codon	4554873	4554875	.	+	0	gene_id "LOC115215598"; db_xref "GeneID:115215598"; gbkey "CDS"; gene "LOC115215598"; ID ""; gene_name "LOC115215598"; transcript_id "XM_036505731.1"; product "protein YIPF1 isoform X2"; protein_id "XP_036361624.1"; exon_number "1";
NC_043005.1	Gnomon	stop_codon	4589660	4589662	.	+	0	gene_id "LOC115215598"; db_xref "GeneID:115215598"; gbkey "CDS"; gene "LOC115215598"; ID ""; gene_name "LOC115215598"; transcript_id "XM_036505731.1"; product "protein YIPF1 isoform X2"; protein_id "XP_036361624.1"; exon_number "9";
NC_043005.1	Gnomon	gene	28354608	28407537	.	+	.	gene_id "LOC115215599"; db_xref "GeneID:115215599"; gbkey "Gene"; gene "LOC115215599"; gene_biotype "protein_coding"; ID ""; gene_name "LOC115215599";
NC_043005.1	Gnomon	transcript	28354608	28407537	.	+	.	gene_id "LOC115215599"; ID "XM_029784819.2"; gene_name "LOC115215599"; transcript_id "XM_029784819.2";
NC_043005.1	Gnomon	CDS	28354680	28354755	.	+	0	gene_id "LOC115215599"; db_xref "GeneID:115215599"; gbkey "CDS"; gene "LOC115215599"; ID ""; gene_name "LOC115215599"; transcript_id "XM_029784819.2"; product "uncharacterized protein LOC115215599"; protein_id "XP_029640679.1"; exon_number "1";
NC_043005.1	Gnomon	CDS	28361088	28361239	.	+	2	gene_id "LOC115215599"; db_xref "GeneID:115215599"; gbkey "CDS"; gene "LOC115215599"; ID ""; gene_name "LOC115215599"; transcript_id "XM_029784819.2"; product "uncharacterized protein LOC115215599"; protein_id "XP_029640679.1"; exon_number "2";
NC_043005.1	Gnomon	CDS	28363847	28363995	.	+	0	gene_id "LOC115215599"; db_xref "GeneID:115215599"; gbkey "CDS"; gene "LOC115215599"; ID ""; gene_name "LOC115215599"; transcript_id "XM_029784819.2"; product "uncharacterized protein LOC115215599"; protein_id "XP_029640679.1"; exon_number "3";
NC_043005.1	Gnomon	CDS	28366904	28367051	.	+	1	gene_id "LOC115215599"; db_xref "GeneID:115215599"; gbkey "CDS"; gene "LOC115215599"; ID ""; gene_name "LOC115215599"; transcript_id "XM_029784819.2"; product "uncharacterized protein LOC115215599"; protein_id "XP_029640679.1"; exon_number "4";
NC_043005.1	Gnomon	CDS	28368455	28368613	.	+	0	gene_id "LOC115215599"; db_xref "GeneID:115215599"; gbkey "CDS"; gene "LOC115215599"; ID ""; gene_name "LOC115215599"; transcript_id "XM_029784819.2"; product "uncharacterized protein LOC115215599"; protein_id "XP_029640679.1"; exon_number "5";
NC_043005.1	Gnomon	CDS	28371177	28371322	.	+	0	gene_id "LOC115215599"; db_xref "GeneID:115215599"; gbkey "CDS"; gene "LOC115215599"; ID ""; gene_name "LOC115215599"; transcript_id "XM_029784819.2"; product "uncharacterized protein LOC115215599"; protein_id "XP_029640679.1"; exon_number "6";
NC_043005.1	Gnomon	CDS	28372873	28373014	.	+	1	gene_id "LOC115215599"; db_xref "GeneID:115215599"; gbkey "CDS"; gene "LOC115215599"; ID ""; gene_name "LOC115215599"; transcript_id "XM_029784819.2"; product "uncharacterized protein LOC115215599"; protein_id "XP_029640679.1"; exon_number "7";
NC_043005.1	Gnomon	CDS	28374403	28374545	.	+	0	gene_id "LOC115215599"; db_xref "GeneID:115215599"; gbkey "CDS"; gene "LOC115215599"; ID ""; gene_name "LOC115215599"; transcript_id "XM_029784819.2"; product "uncharacterized protein LOC115215599"; protein_id "XP_029640679.1"; exon_number "8";
NC_043005.1	Gnomon	CDS	28377060	28377216	.	+	1	gene_id "LOC115215599"; db_xref "GeneID:115215599"; gbkey "CDS"; gene "LOC115215599"; ID ""; gene_name "LOC115215599"; transcript_id "XM_029784819.2"; product "uncharacterized protein LOC115215599"; protein_id "XP_029640679.1"; exon_number "9";
NC_043005.1	Gnomon	CDS	28378745	28378993	.	+	0	gene_id "LOC115215599"; db_xref "GeneID:115215599"; gbkey "CDS"; gene "LOC115215599"; ID ""; gene_name "LOC115215599"; transcript_id "XM_029784819.2"; product "uncharacterized protein LOC115215599"; protein_id "XP_029640679.1"; exon_number "10";
NC_043005.1	Gnomon	CDS	28381223	28381408	.	+	0	gene_id "LOC115215599"; db_xref "GeneID:115215599"; gbkey "CDS"; gene "LOC115215599"; ID ""; gene_name "LOC115215599"; transcript_id "XM_029784819.2"; product "uncharacterized protein LOC115215599"; protein_id "XP_029640679.1"; exon_number "11";
NC_043005.1	Gnomon	CDS	28384273	28384490	.	+	0	gene_id "LOC115215599"; db_xref "GeneID:115215599"; gbkey "CDS"; gene "LOC115215599"; ID ""; gene_name "LOC115215599"; transcript_id "XM_029784819.2"; product "uncharacterized protein LOC115215599"; protein_id "XP_029640679.1"; exon_number "12";
NC_043005.1	Gnomon	CDS	28388119	28388258	.	+	1	gene_id "LOC115215599"; db_xref "GeneID:115215599"; gbkey "CDS"; gene "LOC115215599"; ID ""; gene_name "LOC115215599"; transcript_id "XM_029784819.2"; product "uncharacterized protein LOC115215599"; protein_id "XP_029640679.1"; exon_number "13";
NC_043005.1	Gnomon	CDS	28388803	28388918	.	+	2	gene_id "LOC115215599"; db_xref "GeneID:115215599"; gbkey "CDS"; gene "LOC115215599"; ID ""; gene_name "LOC115215599"; transcript_id "XM_029784819.2"; product "uncharacterized protein LOC115215599"; protein_id "XP_029640679.1"; exon_number "14";
NC_043005.1	Gnomon	CDS	28390614	28390649	.	+	0	gene_id "LOC115215599"; db_xref "GeneID:115215599"; gbkey "CDS"; gene "LOC115215599"; ID ""; gene_name "LOC115215599"; transcript_id "XM_029784819.2"; product "uncharacterized protein LOC115215599"; protein_id "XP_029640679.1"; exon_number "15";
NC_043005.1	Gnomon	CDS	28392201	28392276	.	+	0	gene_id "LOC115215599"; db_xref "GeneID:115215599"; gbkey "CDS"; gene "LOC115215599"; ID ""; gene_name "LOC115215599"; transcript_id "XM_029784819.2"; product "uncharacterized protein LOC115215599"; protein_id "XP_029640679.1"; exon_number "16";
NC_043005.1	Gnomon	CDS	28394110	28394272	.	+	2	gene_id "LOC115215599"; db_xref "GeneID:115215599"; gbkey "CDS"; gene "LOC115215599"; ID ""; gene_name "LOC115215599"; transcript_id "XM_029784819.2"; product "uncharacterized protein LOC115215599"; protein_id "XP_029640679.1"; exon_number "17";
NC_043005.1	Gnomon	CDS	28395399	28395540	.	+	1	gene_id "LOC115215599"; db_xref "GeneID:115215599"; gbkey "CDS"; gene "LOC115215599"; ID ""; gene_name "LOC115215599"; transcript_id "XM_029784819.2"; product "uncharacterized protein LOC115215599"; protein_id "XP_029640679.1"; exon_number "18";
NC_043005.1	Gnomon	CDS	28396277	28396420	.	+	0	gene_id "LOC115215599"; db_xref "GeneID:115215599"; gbkey "CDS"; gene "LOC115215599"; ID ""; gene_name "LOC115215599"; transcript_id "XM_029784819.2"; product "uncharacterized protein LOC115215599"; protein_id "XP_029640679.1"; exon_number "19";
NC_043005.1	Gnomon	CDS	28399485	28399811	.	+	0	gene_id "LOC115215599"; db_xref "GeneID:115215599"; gbkey "CDS"; gene "LOC115215599"; ID ""; gene_name "LOC115215599"; transcript_id "XM_029784819.2"; product "uncharacterized protein LOC115215599"; protein_id "XP_029640679.1"; exon_number "20";
NC_043005.1	Gnomon	CDS	28401347	28402870	.	+	0	gene_id "LOC115215599"; db_xref "GeneID:115215599"; gbkey "CDS"; gene "LOC115215599"; ID ""; gene_name "LOC115215599"; transcript_id "XM_029784819.2"; product "uncharacterized protein LOC115215599"; protein_id "XP_029640679.1"; exon_number "21";
NC_043005.1	Gnomon	CDS	28404237	28404404	.	+	0	gene_id "LOC115215599"; db_xref "GeneID:115215599"; gbkey "CDS"; gene "LOC115215599"; ID ""; gene_name "LOC115215599"; transcript_id "XM_029784819.2"; product "uncharacterized protein LOC115215599"; protein_id "XP_029640679.1"; exon_number "22";
NC_043005.1	Gnomon	CDS	28406042	28406194	.	+	0	gene_id "LOC115215599"; db_xref "GeneID:115215599"; gbkey "CDS"; gene "LOC115215599"; ID ""; gene_name "LOC115215599"; transcript_id "XM_029784819.2"; product "uncharacterized protein LOC115215599"; protein_id "XP_029640679.1"; exon_number "23";
NC_043005.1	Gnomon	CDS	28406521	28407339	.	+	0	gene_id "LOC115215599"; db_xref "GeneID:115215599"; gbkey "CDS"; gene "LOC115215599"; ID ""; gene_name "LOC115215599"; transcript_id "XM_029784819.2"; product "uncharacterized protein LOC115215599"; protein_id "XP_029640679.1"; exon_number "24";
NC_043005.1	Gnomon	exon	28354608	28354755	.	+	.	gene_id "LOC115215599"; db_xref "GeneID:115215599"; gbkey "mRNA"; gene "LOC115215599"; ID ""; gene_name "LOC115215599"; transcript_id "XM_029784819.2"; product "uncharacterized LOC115215599"; exon_number "1"; model_evidence "Supporting evidence includes similarity to: 100% coverage of the annotated genomic feature by RNAseq alignments, including 2 samples with support for all annotated introns";
NC_043005.1	Gnomon	exon	28361088	28361239	.	+	.	gene_id "LOC115215599"; db_xref "GeneID:115215599"; gbkey "mRNA"; gene "LOC115215599"; ID ""; gene_name "LOC115215599"; transcript_id "XM_029784819.2"; product "uncharacterized LOC115215599"; exon_number "2"; model_evidence "Supporting evidence includes similarity to: 100% coverage of the annotated genomic feature by RNAseq alignments, including 2 samples with support for all annotated introns";
NC_043005.1	Gnomon	exon	28363847	28363995	.	+	.	gene_id "LOC115215599"; db_xref "GeneID:115215599"; gbkey "mRNA"; gene "LOC115215599"; ID ""; gene_name "LOC115215599"; transcript_id "XM_029784819.2"; product "uncharacterized LOC115215599"; exon_number "3"; model_evidence "Supporting evidence includes similarity to: 100% coverage of the annotated genomic feature by RNAseq alignments, including 2 samples with support for all annotated introns";
NC_043005.1	Gnomon	exon	28366904	28367051	.	+	.	gene_id "LOC115215599"; db_xref "GeneID:115215599"; gbkey "mRNA"; gene "LOC115215599"; ID ""; gene_name "LOC115215599"; transcript_id "XM_029784819.2"; product "uncharacterized LOC115215599"; exon_number "4"; model_evidence "Supporting evidence includes similarity to: 100% coverage of the annotated genomic feature by RNAseq alignments, including 2 samples with support for all annotated introns";
NC_043005.1	Gnomon	exon	28368455	28368613	.	+	.	gene_id "LOC115215599"; db_xref "GeneID:115215599"; gbkey "mRNA"; gene "LOC115215599"; ID ""; gene_name "LOC115215599"; transcript_id "XM_029784819.2"; product "uncharacterized LOC115215599"; exon_number "5"; model_evidence "Supporting evidence includes similarity to: 100% coverage of the annotated genomic feature by RNAseq alignments, including 2 samples with support for all annotated introns";
NC_043005.1	Gnomon	exon	28371177	28371322	.	+	.	gene_id "LOC115215599"; db_xref "GeneID:115215599"; gbkey "mRNA"; gene "LOC115215599"; ID ""; gene_name "LOC115215599"; transcript_id "XM_029784819.2"; product "uncharacterized LOC115215599"; exon_number "6"; model_evidence "Supporting evidence includes similarity to: 100% coverage of the annotated genomic feature by RNAseq alignments, including 2 samples with support for all annotated introns";
NC_043005.1	Gnomon	exon	28372873	28373014	.	+	.	gene_id "LOC115215599"; db_xref "GeneID:115215599"; gbkey "mRNA"; gene "LOC115215599"; ID ""; gene_name "LOC115215599"; transcript_id "XM_029784819.2"; product "uncharacterized LOC115215599"; exon_number "7"; model_evidence "Supporting evidence includes similarity to: 100% coverage of the annotated genomic feature by RNAseq alignments, including 2 samples with support for all annotated introns";
NC_043005.1	Gnomon	exon	28374403	28374545	.	+	.	gene_id "LOC115215599"; db_xref "GeneID:115215599"; gbkey "mRNA"; gene "LOC115215599"; ID ""; gene_name "LOC115215599"; transcript_id "XM_029784819.2"; product "uncharacterized LOC115215599"; exon_number "8"; model_evidence "Supporting evidence includes similarity to: 100% coverage of the annotated genomic feature by RNAseq alignments, including 2 samples with support for all annotated introns";
NC_043005.1	Gnomon	exon	28377060	28377216	.	+	.	gene_id "LOC115215599"; db_xref "GeneID:115215599"; gbkey "mRNA"; gene "LOC115215599"; ID ""; gene_name "LOC115215599"; transcript_id "XM_029784819.2"; product "uncharacterized LOC115215599"; exon_number "9"; model_evidence "Supporting evidence includes similarity to: 100% coverage of the annotated genomic feature by RNAseq alignments, including 2 samples with support for all annotated introns";
NC_043005.1	Gnomon	exon	28378745	28378993	.	+	.	gene_id "LOC115215599"; db_xref "GeneID:115215599"; gbkey "mRNA"; gene "LOC115215599"; ID ""; gene_name "LOC115215599"; transcript_id "XM_029784819.2"; product "uncharacterized LOC115215599"; exon_number "10"; model_evidence "Supporting evidence includes similarity to: 100% coverage of the annotated genomic feature by RNAseq alignments, including 2 samples with support for all annotated introns";
NC_043005.1	Gnomon	exon	28381223	28381408	.	+	.	gene_id "LOC115215599"; db_xref "GeneID:115215599"; gbkey "mRNA"; gene "LOC115215599"; ID ""; gene_name "LOC115215599"; transcript_id "XM_029784819.2"; product "uncharacterized LOC115215599"; exon_number "11"; model_evidence "Supporting evidence includes similarity to: 100% coverage of the annotated genomic feature by RNAseq alignments, including 2 samples with support for all annotated introns";
NC_043005.1	Gnomon	exon	28384273	28384490	.	+	.	gene_id "LOC115215599"; db_xref "GeneID:115215599"; gbkey "mRNA"; gene "LOC115215599"; ID ""; gene_name "LOC115215599"; transcript_id "XM_029784819.2"; product "uncharacterized LOC115215599"; exon_number "12"; model_evidence "Supporting evidence includes similarity to: 100% coverage of the annotated genomic feature by RNAseq alignments, including 2 samples with support for all annotated introns";
NC_043005.1	Gnomon	exon	28388119	28388258	.	+	.	gene_id "LOC115215599"; db_xref "GeneID:115215599"; gbkey "mRNA"; gene "LOC115215599"; ID ""; gene_name "LOC115215599"; transcript_id "XM_029784819.2"; product "uncharacterized LOC115215599"; exon_number "13"; model_evidence "Supporting evidence includes similarity to: 100% coverage of the annotated genomic feature by RNAseq alignments, including 2 samples with support for all annotated introns";
NC_043005.1	Gnomon	exon	28388803	28388918	.	+	.	gene_id "LOC115215599"; db_xref "GeneID:115215599"; gbkey "mRNA"; gene "LOC115215599"; ID ""; gene_name "LOC115215599"; transcript_id "XM_029784819.2"; product "uncharacterized LOC115215599"; exon_number "14"; model_evidence "Supporting evidence includes similarity to: 100% coverage of the annotated genomic feature by RNAseq alignments, including 2 samples with support for all annotated introns";
NC_043005.1	Gnomon	exon	28390614	28390649	.	+	.	gene_id "LOC115215599"; db_xref "GeneID:115215599"; gbkey "mRNA"; gene "LOC115215599"; ID ""; gene_name "LOC115215599"; transcript_id "XM_029784819.2"; product "uncharacterized LOC115215599"; exon_number "15"; model_evidence "Supporting evidence includes similarity to: 100% coverage of the annotated genomic feature by RNAseq alignments, including 2 samples with support for all annotated introns";
NC_043005.1	Gnomon	exon	28392201	28392276	.	+	.	gene_id "LOC115215599"; db_xref "GeneID:115215599"; gbkey "mRNA"; gene "LOC115215599"; ID ""; gene_name "LOC115215599"; transcript_id "XM_029784819.2"; product "uncharacterized LOC115215599"; exon_number "16"; model_evidence "Supporting evidence includes similarity to: 100% coverage of the annotated genomic feature by RNAseq alignments, including 2 samples with support for all annotated introns";
NC_043005.1	Gnomon	exon	28394110	28394272	.	+	.	gene_id "LOC115215599"; db_xref "GeneID:115215599"; gbkey "mRNA"; gene "LOC115215599"; ID ""; gene_name "LOC115215599"; transcript_id "XM_029784819.2"; product "uncharacterized LOC115215599"; exon_number "17"; model_evidence "Supporting evidence includes similarity to: 100% coverage of the annotated genomic feature by RNAseq alignments, including 2 samples with support for all annotated introns";
NC_043005.1	Gnomon	exon	28395399	28395540	.	+	.	gene_id "LOC115215599"; db_xref "GeneID:115215599"; gbkey "mRNA"; gene "LOC115215599"; ID ""; gene_name "LOC115215599"; transcript_id "XM_029784819.2"; product "uncharacterized LOC115215599"; exon_number "18"; model_evidence "Supporting evidence includes similarity to: 100% coverage of the annotated genomic feature by RNAseq alignments, including 2 samples with support for all annotated introns";
NC_043005.1	Gnomon	exon	28396277	28396420	.	+	.	gene_id "LOC115215599"; db_xref "GeneID:115215599"; gbkey "mRNA"; gene "LOC115215599"; ID ""; gene_name "LOC115215599"; transcript_id "XM_029784819.2"; product "uncharacterized LOC115215599"; exon_number "19"; model_evidence "Supporting evidence includes similarity to: 100% coverage of the annotated genomic feature by RNAseq alignments, including 2 samples with support for all annotated introns";
NC_043005.1	Gnomon	exon	28399485	28399811	.	+	.	gene_id "LOC115215599"; db_xref "GeneID:115215599"; gbkey "mRNA"; gene "LOC115215599"; ID ""; gene_name "LOC115215599"; transcript_id "XM_029784819.2"; product "uncharacterized LOC115215599"; exon_number "20"; model_evidence "Supporting evidence includes similarity to: 100% coverage of the annotated genomic feature by RNAseq alignments, including 2 samples with support for all annotated introns";
NC_043005.1	Gnomon	exon	28401347	28402870	.	+	.	gene_id "LOC115215599"; db_xref "GeneID:115215599"; gbkey "mRNA"; gene "LOC115215599"; ID ""; gene_name "LOC115215599"; transcript_id "XM_029784819.2"; product "uncharacterized LOC115215599"; exon_number "21"; model_evidence "Supporting evidence includes similarity to: 100% coverage of the annotated genomic feature by RNAseq alignments, including 2 samples with support for all annotated introns";
NC_043005.1	Gnomon	exon	28404237	28404404	.	+	.	gene_id "LOC115215599"; db_xref "GeneID:115215599"; gbkey "mRNA"; gene "LOC115215599"; ID ""; gene_name "LOC115215599"; transcript_id "XM_029784819.2"; product "uncharacterized LOC115215599"; exon_number "22"; model_evidence "Supporting evidence includes similarity to: 100% coverage of the annotated genomic feature by RNAseq alignments, including 2 samples with support for all annotated introns";
NC_043005.1	Gnomon	exon	28406042	28406194	.	+	.	gene_id "LOC115215599"; db_xref "GeneID:115215599"; gbkey "mRNA"; gene "LOC115215599"; ID ""; gene_name "LOC115215599"; transcript_id "XM_029784819.2"; product "uncharacterized LOC115215599"; exon_number "23"; model_evidence "Supporting evidence includes similarity to: 100% coverage of the annotated genomic feature by RNAseq alignments, including 2 samples with support for all annotated introns";
NC_043005.1	Gnomon	exon	28406521	28407537	.	+	.	gene_id "LOC115215599"; db_xref "GeneID:115215599"; gbkey "mRNA"; gene "LOC115215599"; ID ""; gene_name "LOC115215599"; transcript_id "XM_029784819.2"; product "uncharacterized LOC115215599"; exon_number "24"; model_evidence "Supporting evidence includes similarity to: 100% coverage of the annotated genomic feature by RNAseq alignments, including 2 samples with support for all annotated introns";
NC_043005.1	Gnomon	start_codon	28354680	28354682	.	+	0	gene_id "LOC115215599"; db_xref "GeneID:115215599"; gbkey "CDS"; gene "LOC115215599"; ID ""; gene_name "LOC115215599"; transcript_id "XM_029784819.2"; product "uncharacterized protein LOC115215599"; protein_id "XP_029640679.1"; exon_number "1";
NC_043005.1	Gnomon	stop_codon	28407340	28407342	.	+	0	gene_id "LOC115215599"; db_xref "GeneID:115215599"; gbkey "CDS"; gene "LOC115215599"; ID ""; gene_name "LOC115215599"; transcript_id "XM_029784819.2"; product "uncharacterized protein LOC115215599"; protein_id "XP_029640679.1"; exon_number "24";
NC_043005.1	Gnomon	gene	65533706	65574101	.	-	.	gene_id "LOC115215600"; db_xref "GeneID:115215600"; gbkey "Gene"; gene "LOC115215600"; gene_biotype "protein_coding"; ID ""; gene_name "LOC115215600";
NC_043005.1	Gnomon~FLAMseq~Covext	transcript	65533706	65574039	.	-	.	gene_id "LOC115215600"; ID "XM_029784820.2"; gene_name "LOC115215600"; transcript_id "Covext~FLAMseq_ext~XM_029784820.2"; three_prime_ext "263";
NC_043005.1	Covext	exon	65533993	65534185	.	-	.	gene_id "LOC115215600"; db_xref "GeneID:115215600"; gbkey "mRNA"; gene "LOC115215600"; ID ""; gene_name "LOC115215600"; transcript_id "Covext~FLAMseq_ext~XM_029784820.2"; product "dnaJ homolog subfamily C member 2"; exon_number "18"; model_evidence "Supporting evidence includes similarity to: 7 Proteins, and 100% coverage of the annotated genomic feature by RNAseq alignments, including 46 samples with support for all annotated introns";
NC_043005.1	Covext	exon	65535230	65535408	.	-	.	gene_id "LOC115215600"; db_xref "GeneID:115215600"; gbkey "mRNA"; gene "LOC115215600"; ID ""; gene_name "LOC115215600"; transcript_id "Covext~FLAMseq_ext~XM_029784820.2"; product "dnaJ homolog subfamily C member 2"; exon_number "17"; model_evidence "Supporting evidence includes similarity to: 7 Proteins, and 100% coverage of the annotated genomic feature by RNAseq alignments, including 46 samples with support for all annotated introns";
NC_043005.1	Covext	exon	65538374	65538490	.	-	.	gene_id "LOC115215600"; db_xref "GeneID:115215600"; gbkey "mRNA"; gene "LOC115215600"; ID ""; gene_name "LOC115215600"; transcript_id "Covext~FLAMseq_ext~XM_029784820.2"; product "dnaJ homolog subfamily C member 2"; exon_number "16"; model_evidence "Supporting evidence includes similarity to: 7 Proteins, and 100% coverage of the annotated genomic feature by RNAseq alignments, including 46 samples with support for all annotated introns";
NC_043005.1	Covext	exon	65539527	65539624	.	-	.	gene_id "LOC115215600"; db_xref "GeneID:115215600"; gbkey "mRNA"; gene "LOC115215600"; ID ""; gene_name "LOC115215600"; transcript_id "Covext~FLAMseq_ext~XM_029784820.2"; product "dnaJ homolog subfamily C member 2"; exon_number "15"; model_evidence "Supporting evidence includes similarity to: 7 Proteins, and 100% coverage of the annotated genomic feature by RNAseq alignments, including 46 samples with support for all annotated introns";
NC_043005.1	Covext	exon	65540226	65540392	.	-	.	gene_id "LOC115215600"; db_xref "GeneID:115215600"; gbkey "mRNA"; gene "LOC115215600"; ID ""; gene_name "LOC115215600"; transcript_id "Covext~FLAMseq_ext~XM_029784820.2"; product "dnaJ homolog subfamily C member 2"; exon_number "14"; model_evidence "Supporting evidence includes similarity to: 7 Proteins, and 100% coverage of the annotated genomic feature by RNAseq alignments, including 46 samples with support for all annotated introns";
NC_043005.1	Covext	exon	65541844	65541913	.	-	.	gene_id "LOC115215600"; db_xref "GeneID:115215600"; gbkey "mRNA"; gene "LOC115215600"; ID ""; gene_name "LOC115215600"; transcript_id "Covext~FLAMseq_ext~XM_029784820.2"; product "dnaJ homolog subfamily C member 2"; exon_number "13"; model_evidence "Supporting evidence includes similarity to: 7 Proteins, and 100% coverage of the annotated genomic feature by RNAseq alignments, including 46 samples with support for all annotated introns";
NC_043005.1	Covext	exon	65543409	65543497	.	-	.	gene_id "LOC115215600"; db_xref "GeneID:115215600"; gbkey "mRNA"; gene "LOC115215600"; ID ""; gene_name "LOC115215600"; transcript_id "Covext~FLAMseq_ext~XM_029784820.2"; product "dnaJ homolog subfamily C member 2"; exon_number "12"; model_evidence "Supporting evidence includes similarity to: 7 Proteins, and 100% coverage of the annotated genomic feature by RNAseq alignments, including 46 samples with support for all annotated introns";
NC_043005.1	Covext	exon	65545703	65545783	.	-	.	gene_id "LOC115215600"; db_xref "GeneID:115215600"; gbkey "mRNA"; gene "LOC115215600"; ID ""; gene_name "LOC115215600"; transcript_id "Covext~FLAMseq_ext~XM_029784820.2"; product "dnaJ homolog subfamily C member 2"; exon_number "11"; model_evidence "Supporting evidence includes similarity to: 7 Proteins, and 100% coverage of the annotated genomic feature by RNAseq alignments, including 46 samples with support for all annotated introns";
NC_043005.1	Covext	exon	65546934	65547002	.	-	.	gene_id "LOC115215600"; db_xref "GeneID:115215600"; gbkey "mRNA"; gene "LOC115215600"; ID ""; gene_name "LOC115215600"; transcript_id "Covext~FLAMseq_ext~XM_029784820.2"; product "dnaJ homolog subfamily C member 2"; exon_number "10"; model_evidence "Supporting evidence includes similarity to: 7 Proteins, and 100% coverage of the annotated genomic feature by RNAseq alignments, including 46 samples with support for all annotated introns";
NC_043005.1	Covext	exon	65548256	65548377	.	-	.	gene_id "LOC115215600"; db_xref "GeneID:115215600"; gbkey "mRNA"; gene "LOC115215600"; ID ""; gene_name "LOC115215600"; transcript_id "Covext~FLAMseq_ext~XM_029784820.2"; product "dnaJ homolog subfamily C member 2"; exon_number "9"; model_evidence "Supporting evidence includes similarity to: 7 Proteins, and 100% coverage of the annotated genomic feature by RNAseq alignments, including 46 samples with support for all annotated introns";
NC_043005.1	Covext	exon	65549639	65549730	.	-	.	gene_id "LOC115215600"; db_xref "GeneID:115215600"; gbkey "mRNA"; gene "LOC115215600"; ID ""; gene_name "LOC115215600"; transcript_id "Covext~FLAMseq_ext~XM_029784820.2"; product "dnaJ homolog subfamily C member 2"; exon_number "8"; model_evidence "Supporting evidence includes similarity to: 7 Proteins, and 100% coverage of the annotated genomic feature by RNAseq alignments, including 46 samples with support for all annotated introns";
NC_043005.1	Covext	exon	65552600	65552665	.	-	.	gene_id "LOC115215600"; db_xref "GeneID:115215600"; gbkey "mRNA"; gene "LOC115215600"; ID ""; gene_name "LOC115215600"; transcript_id "Covext~FLAMseq_ext~XM_029784820.2"; product "dnaJ homolog subfamily C member 2"; exon_number "7"; model_evidence "Supporting evidence includes similarity to: 7 Proteins, and 100% coverage of the annotated genomic feature by RNAseq alignments, including 46 samples with support for all annotated introns";
NC_043005.1	Covext	exon	65553151	65553231	.	-	.	gene_id "LOC115215600"; db_xref "GeneID:115215600"; gbkey "mRNA"; gene "LOC115215600"; ID ""; gene_name "LOC115215600"; transcript_id "Covext~FLAMseq_ext~XM_029784820.2"; product "dnaJ homolog subfamily C member 2"; exon_number "6"; model_evidence "Supporting evidence includes similarity to: 7 Proteins, and 100% coverage of the annotated genomic feature by RNAseq alignments, including 46 samples with support for all annotated introns";
NC_043005.1	Covext	exon	65556872	65557016	.	-	.	gene_id "LOC115215600"; db_xref "GeneID:115215600"; gbkey "mRNA"; gene "LOC115215600"; ID ""; gene_name "LOC115215600"; transcript_id "Covext~FLAMseq_ext~XM_029784820.2"; product "dnaJ homolog subfamily C member 2"; exon_number "5"; model_evidence "Supporting evidence includes similarity to: 7 Proteins, and 100% coverage of the annotated genomic feature by RNAseq alignments, including 46 samples with support for all annotated introns";
NC_043005.1	Covext	exon	65559289	65559381	.	-	.	gene_id "LOC115215600"; db_xref "GeneID:115215600"; gbkey "mRNA"; gene "LOC115215600"; ID ""; gene_name "LOC115215600"; transcript_id "Covext~FLAMseq_ext~XM_029784820.2"; product "dnaJ homolog subfamily C member 2"; exon_number "4"; model_evidence "Supporting evidence includes similarity to: 7 Proteins, and 100% coverage of the annotated genomic feature by RNAseq alignments, including 46 samples with support for all annotated introns";
NC_043005.1	Covext	exon	65560108	65560183	.	-	.	gene_id "LOC115215600"; db_xref "GeneID:115215600"; gbkey "mRNA"; gene "LOC115215600"; ID ""; gene_name "LOC115215600"; transcript_id "Covext~FLAMseq_ext~XM_029784820.2"; product "dnaJ homolog subfamily C member 2"; exon_number "3"; model_evidence "Supporting evidence includes similarity to: 7 Proteins, and 100% coverage of the annotated genomic feature by RNAseq alignments, including 46 samples with support for all annotated introns";
NC_043005.1	Covext	exon	65561871	65562064	.	-	.	gene_id "LOC115215600"; db_xref "GeneID:115215600"; gbkey "mRNA"; gene "LOC115215600"; ID ""; gene_name "LOC115215600"; transcript_id "Covext~FLAMseq_ext~XM_029784820.2"; product "dnaJ homolog subfamily C member 2"; exon_number "2"; model_evidence "Supporting evidence includes similarity to: 7 Proteins, and 100% coverage of the annotated genomic feature by RNAseq alignments, including 46 samples with support for all annotated introns";
NC_043005.1	Covext	exon	65573609	65574039	.	-	.	gene_id "LOC115215600"; db_xref "GeneID:115215600"; gbkey "mRNA"; gene "LOC115215600"; ID ""; gene_name "LOC115215600"; transcript_id "Covext~FLAMseq_ext~XM_029784820.2"; product "dnaJ homolog subfamily C member 2"; exon_number "1"; model_evidence "Supporting evidence includes similarity to: 7 Proteins, and 100% coverage of the annotated genomic feature by RNAseq alignments, including 46 samples with support for all annotated introns";
NC_043005.1	Covext	exon	65533730	65534185	.	-	.	gene_id "LOC115215600"; db_xref "GeneID:115215600"; gbkey "mRNA"; gene "LOC115215600"; ID ""; gene_name "LOC115215600"; transcript_id "Covext~FLAMseq_ext~XM_029784820.2"; product ""; exon_number "18"; model_evidence "Supporting evidence includes similarity to: 7 Proteins, and 100% coverage of the annotated genomic feature by RNAseq alignments"; three_prime_ext "263";
NC_043005.1	Covext	exon	65533706	65534185	.	-	.	gene_id "LOC115215600"; db_xref "GeneID:115215600"; gbkey "mRNA"; gene "LOC115215600"; ID ""; gene_name "LOC115215600"; transcript_id "Covext~FLAMseq_ext~XM_029784820.2"; product ""; exon_number "18"; model_evidence "Supporting evidence includes similarity to: 7 Proteins, and 100% coverage of the annotated genomic feature by RNAseq alignments"; three_prime_ext "24";
NC_043005.1	Gnomon~FLAMseq	transcript	65533730	65574039	.	-	.	gene_id "LOC115215600"; ID "XM_029784820.2"; gene_name "LOC115215600"; transcript_id "FLAMseq_ext~XM_029784820.2"; three_prime_ext "263";
NC_043005.1	Gnomon~FLAMseq	exon	65533993	65534185	.	-	.	gene_id "LOC115215600"; db_xref "GeneID:115215600"; gbkey "mRNA"; gene "LOC115215600"; ID ""; gene_name "LOC115215600"; transcript_id "FLAMseq_ext~XM_029784820.2"; product "dnaJ homolog subfamily C member 2"; exon_number "18"; model_evidence "Supporting evidence includes similarity to: 7 Proteins, and 100% coverage of the annotated genomic feature by RNAseq alignments, including 46 samples with support for all annotated introns";
NC_043005.1	Gnomon~FLAMseq	exon	65535230	65535408	.	-	.	gene_id "LOC115215600"; db_xref "GeneID:115215600"; gbkey "mRNA"; gene "LOC115215600"; ID ""; gene_name "LOC115215600"; transcript_id "FLAMseq_ext~XM_029784820.2"; product "dnaJ homolog subfamily C member 2"; exon_number "17"; model_evidence "Supporting evidence includes similarity to: 7 Proteins, and 100% coverage of the annotated genomic feature by RNAseq alignments, including 46 samples with support for all annotated introns";
NC_043005.1	Gnomon~FLAMseq	exon	65538374	65538490	.	-	.	gene_id "LOC115215600"; db_xref "GeneID:115215600"; gbkey "mRNA"; gene "LOC115215600"; ID ""; gene_name "LOC115215600"; transcript_id "FLAMseq_ext~XM_029784820.2"; product "dnaJ homolog subfamily C member 2"; exon_number "16"; model_evidence "Supporting evidence includes similarity to: 7 Proteins, and 100% coverage of the annotated genomic feature by RNAseq alignments, including 46 samples with support for all annotated introns";
NC_043005.1	Gnomon~FLAMseq	exon	65539527	65539624	.	-	.	gene_id "LOC115215600"; db_xref "GeneID:115215600"; gbkey "mRNA"; gene "LOC115215600"; ID ""; gene_name "LOC115215600"; transcript_id "FLAMseq_ext~XM_029784820.2"; product "dnaJ homolog subfamily C member 2"; exon_number "15"; model_evidence "Supporting evidence includes similarity to: 7 Proteins, and 100% coverage of the annotated genomic feature by RNAseq alignments, including 46 samples with support for all annotated introns";
NC_043005.1	Gnomon~FLAMseq	exon	65540226	65540392	.	-	.	gene_id "LOC115215600"; db_xref "GeneID:115215600"; gbkey "mRNA"; gene "LOC115215600"; ID ""; gene_name "LOC115215600"; transcript_id "FLAMseq_ext~XM_029784820.2"; product "dnaJ homolog subfamily C member 2"; exon_number "14"; model_evidence "Supporting evidence includes similarity to: 7 Proteins, and 100% coverage of the annotated genomic feature by RNAseq alignments, including 46 samples with support for all annotated introns";
NC_043005.1	Gnomon~FLAMseq	exon	65541844	65541913	.	-	.	gene_id "LOC115215600"; db_xref "GeneID:115215600"; gbkey "mRNA"; gene "LOC115215600"; ID ""; gene_name "LOC115215600"; transcript_id "FLAMseq_ext~XM_029784820.2"; product "dnaJ homolog subfamily C member 2"; exon_number "13"; model_evidence "Supporting evidence includes similarity to: 7 Proteins, and 100% coverage of the annotated genomic feature by RNAseq alignments, including 46 samples with support for all annotated introns";
NC_043005.1	Gnomon~FLAMseq	exon	65543409	65543497	.	-	.	gene_id "LOC115215600"; db_xref "GeneID:115215600"; gbkey "mRNA"; gene "LOC115215600"; ID ""; gene_name "LOC115215600"; transcript_id "FLAMseq_ext~XM_029784820.2"; product "dnaJ homolog subfamily C member 2"; exon_number "12"; model_evidence "Supporting evidence includes similarity to: 7 Proteins, and 100% coverage of the annotated genomic feature by RNAseq alignments, including 46 samples with support for all annotated introns";
NC_043005.1	Gnomon~FLAMseq	exon	65545703	65545783	.	-	.	gene_id "LOC115215600"; db_xref "GeneID:115215600"; gbkey "mRNA"; gene "LOC115215600"; ID ""; gene_name "LOC115215600"; transcript_id "FLAMseq_ext~XM_029784820.2"; product "dnaJ homolog subfamily C member 2"; exon_number "11"; model_evidence "Supporting evidence includes similarity to: 7 Proteins, and 100% coverage of the annotated genomic feature by RNAseq alignments, including 46 samples with support for all annotated introns";
NC_043005.1	Gnomon~FLAMseq	exon	65546934	65547002	.	-	.	gene_id "LOC115215600"; db_xref "GeneID:115215600"; gbkey "mRNA"; gene "LOC115215600"; ID ""; gene_name "LOC115215600"; transcript_id "FLAMseq_ext~XM_029784820.2"; product "dnaJ homolog subfamily C member 2"; exon_number "10"; model_evidence "Supporting evidence includes similarity to: 7 Proteins, and 100% coverage of the annotated genomic feature by RNAseq alignments, including 46 samples with support for all annotated introns";
NC_043005.1	Gnomon~FLAMseq	exon	65548256	65548377	.	-	.	gene_id "LOC115215600"; db_xref "GeneID:115215600"; gbkey "mRNA"; gene "LOC115215600"; ID ""; gene_name "LOC115215600"; transcript_id "FLAMseq_ext~XM_029784820.2"; product "dnaJ homolog subfamily C member 2"; exon_number "9"; model_evidence "Supporting evidence includes similarity to: 7 Proteins, and 100% coverage of the annotated genomic feature by RNAseq alignments, including 46 samples with support for all annotated introns";
NC_043005.1	Gnomon~FLAMseq	exon	65549639	65549730	.	-	.	gene_id "LOC115215600"; db_xref "GeneID:115215600"; gbkey "mRNA"; gene "LOC115215600"; ID ""; gene_name "LOC115215600"; transcript_id "FLAMseq_ext~XM_029784820.2"; product "dnaJ homolog subfamily C member 2"; exon_number "8"; model_evidence "Supporting evidence includes similarity to: 7 Proteins, and 100% coverage of the annotated genomic feature by RNAseq alignments, including 46 samples with support for all annotated introns";
NC_043005.1	Gnomon~FLAMseq	exon	65552600	65552665	.	-	.	gene_id "LOC115215600"; db_xref "GeneID:115215600"; gbkey "mRNA"; gene "LOC115215600"; ID ""; gene_name "LOC115215600"; transcript_id "FLAMseq_ext~XM_029784820.2"; product "dnaJ homolog subfamily C member 2"; exon_number "7"; model_evidence "Supporting evidence includes similarity to: 7 Proteins, and 100% coverage of the annotated genomic feature by RNAseq alignments, including 46 samples with support for all annotated introns";
NC_043005.1	Gnomon~FLAMseq	exon	65553151	65553231	.	-	.	gene_id "LOC115215600"; db_xref "GeneID:115215600"; gbkey "mRNA"; gene "LOC115215600"; ID ""; gene_name "LOC115215600"; transcript_id "FLAMseq_ext~XM_029784820.2"; product "dnaJ homolog subfamily C member 2"; exon_number "6"; model_evidence "Supporting evidence includes similarity to: 7 Proteins, and 100% coverage of the annotated genomic feature by RNAseq alignments, including 46 samples with support for all annotated introns";
NC_043005.1	Gnomon~FLAMseq	exon	65556872	65557016	.	-	.	gene_id "LOC115215600"; db_xref "GeneID:115215600"; gbkey "mRNA"; gene "LOC115215600"; ID ""; gene_name "LOC115215600"; transcript_id "FLAMseq_ext~XM_029784820.2"; product "dnaJ homolog subfamily C member 2"; exon_number "5"; model_evidence "Supporting evidence includes similarity to: 7 Proteins, and 100% coverage of the annotated genomic feature by RNAseq alignments, including 46 samples with support for all annotated introns";
NC_043005.1	Gnomon~FLAMseq	exon	65559289	65559381	.	-	.	gene_id "LOC115215600"; db_xref "GeneID:115215600"; gbkey "mRNA"; gene "LOC115215600"; ID ""; gene_name "LOC115215600"; transcript_id "FLAMseq_ext~XM_029784820.2"; product "dnaJ homolog subfamily C member 2"; exon_number "4"; model_evidence "Supporting evidence includes similarity to: 7 Proteins, and 100% coverage of the annotated genomic feature by RNAseq alignments, including 46 samples with support for all annotated introns";
NC_043005.1	Gnomon~FLAMseq	exon	65560108	65560183	.	-	.	gene_id "LOC115215600"; db_xref "GeneID:115215600"; gbkey "mRNA"; gene "LOC115215600"; ID ""; gene_name "LOC115215600"; transcript_id "FLAMseq_ext~XM_029784820.2"; product "dnaJ homolog subfamily C member 2"; exon_number "3"; model_evidence "Supporting evidence includes similarity to: 7 Proteins, and 100% coverage of the annotated genomic feature by RNAseq alignments, including 46 samples with support for all annotated introns";
NC_043005.1	Gnomon~FLAMseq	exon	65561871	65562064	.	-	.	gene_id "LOC115215600"; db_xref "GeneID:115215600"; gbkey "mRNA"; gene "LOC115215600"; ID ""; gene_name "LOC115215600"; transcript_id "FLAMseq_ext~XM_029784820.2"; product "dnaJ homolog subfamily C member 2"; exon_number "2"; model_evidence "Supporting evidence includes similarity to: 7 Proteins, and 100% coverage of the annotated genomic feature by RNAseq alignments, including 46 samples with support for all annotated introns";
NC_043005.1	Gnomon~FLAMseq	exon	65573609	65574039	.	-	.	gene_id "LOC115215600"; db_xref "GeneID:115215600"; gbkey "mRNA"; gene "LOC115215600"; ID ""; gene_name "LOC115215600"; transcript_id "FLAMseq_ext~XM_029784820.2"; product "dnaJ homolog subfamily C member 2"; exon_number "1"; model_evidence "Supporting evidence includes similarity to: 7 Proteins, and 100% coverage of the annotated genomic feature by RNAseq alignments, including 46 samples with support for all annotated introns";
NC_043005.1	Gnomon~FLAMseq	exon	65533730	65534185	.	-	.	gene_id "LOC115215600"; db_xref "GeneID:115215600"; gbkey "mRNA"; gene "LOC115215600"; ID ""; gene_name "LOC115215600"; transcript_id "FLAMseq_ext~XM_029784820.2"; product ""; exon_number "18"; model_evidence "Supporting evidence includes similarity to: 7 Proteins, and 100% coverage of the annotated genomic feature by RNAseq alignments"; three_prime_ext "263";
NC_043005.1	PBRI	transcript	65534000	65574101	.	-	.	gene_id "LOC115215600"; ID ""; gene_name "LOC115215600"; transcript_id "G31818.1"; uniq_trans_id "G31818.1";
NC_043005.1	PBRI	exon	65534000	65534185	.	-	.	gene_id "LOC115215600"; ID ""; gene_name "LOC115215600"; transcript_id "G31818.1"; exon_number "18"; uniq_trans_id "G31818.1";
NC_043005.1	PBRI	exon	65535230	65535408	.	-	.	gene_id "LOC115215600"; ID ""; gene_name "LOC115215600"; transcript_id "G31818.1"; exon_number "17"; uniq_trans_id "G31818.1";
NC_043005.1	PBRI	exon	65538234	65538490	.	-	.	gene_id "LOC115215600"; ID ""; gene_name "LOC115215600"; transcript_id "G31818.1"; exon_number "16"; uniq_trans_id "G31818.1";
NC_043005.1	PBRI	exon	65539527	65539624	.	-	.	gene_id "LOC115215600"; ID ""; gene_name "LOC115215600"; transcript_id "G31818.1"; exon_number "15"; uniq_trans_id "G31818.1";
NC_043005.1	PBRI	exon	65540226	65540392	.	-	.	gene_id "LOC115215600"; ID ""; gene_name "LOC115215600"; transcript_id "G31818.1"; exon_number "14"; uniq_trans_id "G31818.1";
NC_043005.1	PBRI	exon	65541844	65541913	.	-	.	gene_id "LOC115215600"; ID ""; gene_name "LOC115215600"; transcript_id "G31818.1"; exon_number "13"; uniq_trans_id "G31818.1";
NC_043005.1	PBRI	exon	65543409	65543497	.	-	.	gene_id "LOC115215600"; ID ""; gene_name "LOC115215600"; transcript_id "G31818.1"; exon_number "12"; uniq_trans_id "G31818.1";
NC_043005.1	PBRI	exon	65545703	65545783	.	-	.	gene_id "LOC115215600"; ID ""; gene_name "LOC115215600"; transcript_id "G31818.1"; exon_number "11"; uniq_trans_id "G31818.1";
NC_043005.1	PBRI	exon	65546934	65547002	.	-	.	gene_id "LOC115215600"; ID ""; gene_name "LOC115215600"; transcript_id "G31818.1"; exon_number "10"; uniq_trans_id "G31818.1";
NC_043005.1	PBRI	exon	65548256	65548377	.	-	.	gene_id "LOC115215600"; ID ""; gene_name "LOC115215600"; transcript_id "G31818.1"; exon_number "9"; uniq_trans_id "G31818.1";
NC_043005.1	PBRI	exon	65549639	65549730	.	-	.	gene_id "LOC115215600"; ID ""; gene_name "LOC115215600"; transcript_id "G31818.1"; exon_number "8"; uniq_trans_id "G31818.1";
NC_043005.1	PBRI	exon	65552600	65552665	.	-	.	gene_id "LOC115215600"; ID ""; gene_name "LOC115215600"; transcript_id "G31818.1"; exon_number "7"; uniq_trans_id "G31818.1";
NC_043005.1	PBRI	exon	65553151	65553231	.	-	.	gene_id "LOC115215600"; ID ""; gene_name "LOC115215600"; transcript_id "G31818.1"; exon_number "6"; uniq_trans_id "G31818.1";
NC_043005.1	PBRI	exon	65556872	65557016	.	-	.	gene_id "LOC115215600"; ID ""; gene_name "LOC115215600"; transcript_id "G31818.1"; exon_number "5"; uniq_trans_id "G31818.1";
NC_043005.1	PBRI	exon	65559289	65559381	.	-	.	gene_id "LOC115215600"; ID ""; gene_name "LOC115215600"; transcript_id "G31818.1"; exon_number "4"; uniq_trans_id "G31818.1";
NC_043005.1	PBRI	exon	65560108	65560183	.	-	.	gene_id "LOC115215600"; ID ""; gene_name "LOC115215600"; transcript_id "G31818.1"; exon_number "3"; uniq_trans_id "G31818.1";
NC_043005.1	PBRI	exon	65561871	65562064	.	-	.	gene_id "LOC115215600"; ID ""; gene_name "LOC115215600"; transcript_id "G31818.1"; exon_number "2"; uniq_trans_id "G31818.1";
NC_043005.1	PBRI	exon	65573609	65574101	.	-	.	gene_id "LOC115215600"; ID ""; gene_name "LOC115215600"; transcript_id "G31818.1"; exon_number "1"; uniq_trans_id "G31818.1";
NC_043005.1	PBRI	transcript	65534000	65573992	.	-	.	gene_id "LOC115215600"; ID ""; gene_name "LOC115215600"; transcript_id "G31818.4"; uniq_trans_id "G31818.4";
NC_043005.1	PBRI	exon	65534000	65534185	.	-	.	gene_id "LOC115215600"; ID ""; gene_name "LOC115215600"; transcript_id "G31818.4"; exon_number "17"; uniq_trans_id "G31818.4";
NC_043005.1	PBRI	exon	65535230	65535408	.	-	.	gene_id "LOC115215600"; ID ""; gene_name "LOC115215600"; transcript_id "G31818.4"; exon_number "16"; uniq_trans_id "G31818.4";
NC_043005.1	PBRI	exon	65538374	65538490	.	-	.	gene_id "LOC115215600"; ID ""; gene_name "LOC115215600"; transcript_id "G31818.4"; exon_number "15"; uniq_trans_id "G31818.4";
NC_043005.1	PBRI	exon	65539527	65539624	.	-	.	gene_id "LOC115215600"; ID ""; gene_name "LOC115215600"; transcript_id "G31818.4"; exon_number "14"; uniq_trans_id "G31818.4";
NC_043005.1	PBRI	exon	65540226	65541913	.	-	.	gene_id "LOC115215600"; ID ""; gene_name "LOC115215600"; transcript_id "G31818.4"; exon_number "13"; uniq_trans_id "G31818.4";
NC_043005.1	PBRI	exon	65543409	65543497	.	-	.	gene_id "LOC115215600"; ID ""; gene_name "LOC115215600"; transcript_id "G31818.4"; exon_number "12"; uniq_trans_id "G31818.4";
NC_043005.1	PBRI	exon	65545703	65545783	.	-	.	gene_id "LOC115215600"; ID ""; gene_name "LOC115215600"; transcript_id "G31818.4"; exon_number "11"; uniq_trans_id "G31818.4";
NC_043005.1	PBRI	exon	65546934	65547002	.	-	.	gene_id "LOC115215600"; ID ""; gene_name "LOC115215600"; transcript_id "G31818.4"; exon_number "10"; uniq_trans_id "G31818.4";
NC_043005.1	PBRI	exon	65548256	65548377	.	-	.	gene_id "LOC115215600"; ID ""; gene_name "LOC115215600"; transcript_id "G31818.4"; exon_number "9"; uniq_trans_id "G31818.4";
NC_043005.1	PBRI	exon	65549639	65549730	.	-	.	gene_id "LOC115215600"; ID ""; gene_name "LOC115215600"; transcript_id "G31818.4"; exon_number "8"; uniq_trans_id "G31818.4";
NC_043005.1	PBRI	exon	65552600	65552665	.	-	.	gene_id "LOC115215600"; ID ""; gene_name "LOC115215600"; transcript_id "G31818.4"; exon_number "7"; uniq_trans_id "G31818.4";
NC_043005.1	PBRI	exon	65553151	65553231	.	-	.	gene_id "LOC115215600"; ID ""; gene_name "LOC115215600"; transcript_id "G31818.4"; exon_number "6"; uniq_trans_id "G31818.4";
NC_043005.1	PBRI	exon	65556872	65557016	.	-	.	gene_id "LOC115215600"; ID ""; gene_name "LOC115215600"; transcript_id "G31818.4"; exon_number "5"; uniq_trans_id "G31818.4";
NC_043005.1	PBRI	exon	65559289	65559381	.	-	.	gene_id "LOC115215600"; ID ""; gene_name "LOC115215600"; transcript_id "G31818.4"; exon_number "4"; uniq_trans_id "G31818.4";
NC_043005.1	PBRI	exon	65560108	65560183	.	-	.	gene_id "LOC115215600"; ID ""; gene_name "LOC115215600"; transcript_id "G31818.4"; exon_number "3"; uniq_trans_id "G31818.4";
NC_043005.1	PBRI	exon	65561871	65562064	.	-	.	gene_id "LOC115215600"; ID ""; gene_name "LOC115215600"; transcript_id "G31818.4"; exon_number "2"; uniq_trans_id "G31818.4";
NC_043005.1	PBRI	exon	65573609	65573992	.	-	.	gene_id "LOC115215600"; ID ""; gene_name "LOC115215600"; transcript_id "G31818.4"; exon_number "1"; uniq_trans_id "G31818.4";
NC_043005.1	PBRI	transcript	65541841	65574039	.	-	.	gene_id "LOC115215600"; ID ""; gene_name "LOC115215600"; transcript_id "G31818.5"; uniq_trans_id "G31818.5";
NC_043005.1	PBRI	exon	65541841	65541913	.	-	.	gene_id "LOC115215600"; ID ""; gene_name "LOC115215600"; transcript_id "G31818.5"; exon_number "13"; uniq_trans_id "G31818.5";
NC_043005.1	PBRI	exon	65543409	65543497	.	-	.	gene_id "LOC115215600"; ID ""; gene_name "LOC115215600"; transcript_id "G31818.5"; exon_number "12"; uniq_trans_id "G31818.5";
NC_043005.1	PBRI	exon	65545703	65545783	.	-	.	gene_id "LOC115215600"; ID ""; gene_name "LOC115215600"; transcript_id "G31818.5"; exon_number "11"; uniq_trans_id "G31818.5";
NC_043005.1	PBRI	exon	65546934	65547002	.	-	.	gene_id "LOC115215600"; ID ""; gene_name "LOC115215600"; transcript_id "G31818.5"; exon_number "10"; uniq_trans_id "G31818.5";
NC_043005.1	PBRI	exon	65548256	65548377	.	-	.	gene_id "LOC115215600"; ID ""; gene_name "LOC115215600"; transcript_id "G31818.5"; exon_number "9"; uniq_trans_id "G31818.5";
NC_043005.1	PBRI	exon	65549639	65549730	.	-	.	gene_id "LOC115215600"; ID ""; gene_name "LOC115215600"; transcript_id "G31818.5"; exon_number "8"; uniq_trans_id "G31818.5";
NC_043005.1	PBRI	exon	65552600	65552665	.	-	.	gene_id "LOC115215600"; ID ""; gene_name "LOC115215600"; transcript_id "G31818.5"; exon_number "7"; uniq_trans_id "G31818.5";
NC_043005.1	PBRI	exon	65553151	65553231	.	-	.	gene_id "LOC115215600"; ID ""; gene_name "LOC115215600"; transcript_id "G31818.5"; exon_number "6"; uniq_trans_id "G31818.5";
NC_043005.1	PBRI	exon	65556872	65557016	.	-	.	gene_id "LOC115215600"; ID ""; gene_name "LOC115215600"; transcript_id "G31818.5"; exon_number "5"; uniq_trans_id "G31818.5";
NC_043005.1	PBRI	exon	65559289	65559381	.	-	.	gene_id "LOC115215600"; ID ""; gene_name "LOC115215600"; transcript_id "G31818.5"; exon_number "4"; uniq_trans_id "G31818.5";
NC_043005.1	PBRI	exon	65560108	65560183	.	-	.	gene_id "LOC115215600"; ID ""; gene_name "LOC115215600"; transcript_id "G31818.5"; exon_number "3"; uniq_trans_id "G31818.5";
NC_043005.1	PBRI	exon	65561871	65562064	.	-	.	gene_id "LOC115215600"; ID ""; gene_name "LOC115215600"; transcript_id "G31818.5"; exon_number "2"; uniq_trans_id "G31818.5";
NC_043005.1	PBRI	exon	65573609	65574039	.	-	.	gene_id "LOC115215600"; ID ""; gene_name "LOC115215600"; transcript_id "G31818.5"; exon_number "1"; uniq_trans_id "G31818.5";
NC_043005.1	PBRI	transcript	65546981	65574019	.	-	.	gene_id "LOC115215600"; ID ""; gene_name "LOC115215600"; transcript_id "G31818.8"; uniq_trans_id "G31818.8";
NC_043005.1	PBRI	exon	65546981	65547002	.	-	.	gene_id "LOC115215600"; ID ""; gene_name "LOC115215600"; transcript_id "G31818.8"; exon_number "10"; uniq_trans_id "G31818.8";
NC_043005.1	PBRI	exon	65548256	65548377	.	-	.	gene_id "LOC115215600"; ID ""; gene_name "LOC115215600"; transcript_id "G31818.8"; exon_number "9"; uniq_trans_id "G31818.8";
NC_043005.1	PBRI	exon	65549639	65549730	.	-	.	gene_id "LOC115215600"; ID ""; gene_name "LOC115215600"; transcript_id "G31818.8"; exon_number "8"; uniq_trans_id "G31818.8";
NC_043005.1	PBRI	exon	65552600	65552665	.	-	.	gene_id "LOC115215600"; ID ""; gene_name "LOC115215600"; transcript_id "G31818.8"; exon_number "7"; uniq_trans_id "G31818.8";
NC_043005.1	PBRI	exon	65553151	65553231	.	-	.	gene_id "LOC115215600"; ID ""; gene_name "LOC115215600"; transcript_id "G31818.8"; exon_number "6"; uniq_trans_id "G31818.8";
NC_043005.1	PBRI	exon	65556872	65557016	.	-	.	gene_id "LOC115215600"; ID ""; gene_name "LOC115215600"; transcript_id "G31818.8"; exon_number "5"; uniq_trans_id "G31818.8";
NC_043005.1	PBRI	exon	65559289	65559381	.	-	.	gene_id "LOC115215600"; ID ""; gene_name "LOC115215600"; transcript_id "G31818.8"; exon_number "4"; uniq_trans_id "G31818.8";
NC_043005.1	PBRI	exon	65560108	65560183	.	-	.	gene_id "LOC115215600"; ID ""; gene_name "LOC115215600"; transcript_id "G31818.8"; exon_number "3"; uniq_trans_id "G31818.8";
NC_043005.1	PBRI	exon	65561871	65562064	.	-	.	gene_id "LOC115215600"; ID ""; gene_name "LOC115215600"; transcript_id "G31818.8"; exon_number "2"; uniq_trans_id "G31818.8";
NC_043005.1	PBRI	exon	65573609	65574019	.	-	.	gene_id "LOC115215600"; ID ""; gene_name "LOC115215600"; transcript_id "G31818.8"; exon_number "1"; uniq_trans_id "G31818.8";
NC_043005.1	Gnomon	transcript	65533993	65574039	.	-	.	gene_id "LOC115215600"; ID "XM_029784820.2"; gene_name "LOC115215600"; transcript_id "XM_029784820.2";
NC_043005.1	Gnomon	CDS	65534120	65534185	.	-	0	gene_id "LOC115215600"; db_xref "GeneID:115215600"; gbkey "CDS"; gene "LOC115215600"; ID ""; gene_name "LOC115215600"; transcript_id "XM_029784820.2"; product "dnaJ homolog subfamily C member 2"; protein_id "XP_029640680.1"; exon_number "18";
NC_043005.1	Gnomon	CDS	65535230	65535408	.	-	2	gene_id "LOC115215600"; db_xref "GeneID:115215600"; gbkey "CDS"; gene "LOC115215600"; ID ""; gene_name "LOC115215600"; transcript_id "XM_029784820.2"; product "dnaJ homolog subfamily C member 2"; protein_id "XP_029640680.1"; exon_number "17";
NC_043005.1	Gnomon	CDS	65538374	65538490	.	-	2	gene_id "LOC115215600"; db_xref "GeneID:115215600"; gbkey "CDS"; gene "LOC115215600"; ID ""; gene_name "LOC115215600"; transcript_id "XM_029784820.2"; product "dnaJ homolog subfamily C member 2"; protein_id "XP_029640680.1"; exon_number "16";
NC_043005.1	Gnomon	CDS	65539527	65539624	.	-	1	gene_id "LOC115215600"; db_xref "GeneID:115215600"; gbkey "CDS"; gene "LOC115215600"; ID ""; gene_name "LOC115215600"; transcript_id "XM_029784820.2"; product "dnaJ homolog subfamily C member 2"; protein_id "XP_029640680.1"; exon_number "15";
NC_043005.1	Gnomon	CDS	65540226	65540392	.	-	0	gene_id "LOC115215600"; db_xref "GeneID:115215600"; gbkey "CDS"; gene "LOC115215600"; ID ""; gene_name "LOC115215600"; transcript_id "XM_029784820.2"; product "dnaJ homolog subfamily C member 2"; protein_id "XP_029640680.1"; exon_number "14";
NC_043005.1	Gnomon	CDS	65541844	65541913	.	-	1	gene_id "LOC115215600"; db_xref "GeneID:115215600"; gbkey "CDS"; gene "LOC115215600"; ID ""; gene_name "LOC115215600"; transcript_id "XM_029784820.2"; product "dnaJ homolog subfamily C member 2"; protein_id "XP_029640680.1"; exon_number "13";
NC_043005.1	Gnomon	CDS	65543409	65543497	.	-	0	gene_id "LOC115215600"; db_xref "GeneID:115215600"; gbkey "CDS"; gene "LOC115215600"; ID ""; gene_name "LOC115215600"; transcript_id "XM_029784820.2"; product "dnaJ homolog subfamily C member 2"; protein_id "XP_029640680.1"; exon_number "12";
NC_043005.1	Gnomon	CDS	65545703	65545783	.	-	0	gene_id "LOC115215600"; db_xref "GeneID:115215600"; gbkey "CDS"; gene "LOC115215600"; ID ""; gene_name "LOC115215600"; transcript_id "XM_029784820.2"; product "dnaJ homolog subfamily C member 2"; protein_id "XP_029640680.1"; exon_number "11";
NC_043005.1	Gnomon	CDS	65546934	65547002	.	-	0	gene_id "LOC115215600"; db_xref "GeneID:115215600"; gbkey "CDS"; gene "LOC115215600"; ID ""; gene_name "LOC115215600"; transcript_id "XM_029784820.2"; product "dnaJ homolog subfamily C member 2"; protein_id "XP_029640680.1"; exon_number "10";
NC_043005.1	Gnomon	CDS	65548256	65548377	.	-	2	gene_id "LOC115215600"; db_xref "GeneID:115215600"; gbkey "CDS"; gene "LOC115215600"; ID ""; gene_name "LOC115215600"; transcript_id "XM_029784820.2"; product "dnaJ homolog subfamily C member 2"; protein_id "XP_029640680.1"; exon_number "9";
NC_043005.1	Gnomon	CDS	65549639	65549730	.	-	1	gene_id "LOC115215600"; db_xref "GeneID:115215600"; gbkey "CDS"; gene "LOC115215600"; ID ""; gene_name "LOC115215600"; transcript_id "XM_029784820.2"; product "dnaJ homolog subfamily C member 2"; protein_id "XP_029640680.1"; exon_number "8";
NC_043005.1	Gnomon	CDS	65552600	65552665	.	-	1	gene_id "LOC115215600"; db_xref "GeneID:115215600"; gbkey "CDS"; gene "LOC115215600"; ID ""; gene_name "LOC115215600"; transcript_id "XM_029784820.2"; product "dnaJ homolog subfamily C member 2"; protein_id "XP_029640680.1"; exon_number "7";
NC_043005.1	Gnomon	CDS	65553151	65553231	.	-	1	gene_id "LOC115215600"; db_xref "GeneID:115215600"; gbkey "CDS"; gene "LOC115215600"; ID ""; gene_name "LOC115215600"; transcript_id "XM_029784820.2"; product "dnaJ homolog subfamily C member 2"; protein_id "XP_029640680.1"; exon_number "6";
NC_043005.1	Gnomon	CDS	65556872	65557016	.	-	2	gene_id "LOC115215600"; db_xref "GeneID:115215600"; gbkey "CDS"; gene "LOC115215600"; ID ""; gene_name "LOC115215600"; transcript_id "XM_029784820.2"; product "dnaJ homolog subfamily C member 2"; protein_id "XP_029640680.1"; exon_number "5";
NC_043005.1	Gnomon	CDS	65559289	65559381	.	-	2	gene_id "LOC115215600"; db_xref "GeneID:115215600"; gbkey "CDS"; gene "LOC115215600"; ID ""; gene_name "LOC115215600"; transcript_id "XM_029784820.2"; product "dnaJ homolog subfamily C member 2"; protein_id "XP_029640680.1"; exon_number "4";
NC_043005.1	Gnomon	CDS	65560108	65560183	.	-	0	gene_id "LOC115215600"; db_xref "GeneID:115215600"; gbkey "CDS"; gene "LOC115215600"; ID ""; gene_name "LOC115215600"; transcript_id "XM_029784820.2"; product "dnaJ homolog subfamily C member 2"; protein_id "XP_029640680.1"; exon_number "3";
NC_043005.1	Gnomon	CDS	65561871	65562064	.	-	2	gene_id "LOC115215600"; db_xref "GeneID:115215600"; gbkey "CDS"; gene "LOC115215600"; ID ""; gene_name "LOC115215600"; transcript_id "XM_029784820.2"; product "dnaJ homolog subfamily C member 2"; protein_id "XP_029640680.1"; exon_number "2";
NC_043005.1	Gnomon	CDS	65573609	65573663	.	-	0	gene_id "LOC115215600"; db_xref "GeneID:115215600"; gbkey "CDS"; gene "LOC115215600"; ID ""; gene_name "LOC115215600"; transcript_id "XM_029784820.2"; product "dnaJ homolog subfamily C member 2"; protein_id "XP_029640680.1"; exon_number "1";
NC_043005.1	Gnomon	exon	65533993	65534185	.	-	.	gene_id "LOC115215600"; db_xref "GeneID:115215600"; gbkey "mRNA"; gene "LOC115215600"; ID ""; gene_name "LOC115215600"; transcript_id "XM_029784820.2"; product "dnaJ homolog subfamily C member 2"; exon_number "18"; model_evidence "Supporting evidence includes similarity to: 7 Proteins, and 100% coverage of the annotated genomic feature by RNAseq alignments, including 46 samples with support for all annotated introns";
NC_043005.1	Gnomon	exon	65535230	65535408	.	-	.	gene_id "LOC115215600"; db_xref "GeneID:115215600"; gbkey "mRNA"; gene "LOC115215600"; ID ""; gene_name "LOC115215600"; transcript_id "XM_029784820.2"; product "dnaJ homolog subfamily C member 2"; exon_number "17"; model_evidence "Supporting evidence includes similarity to: 7 Proteins, and 100% coverage of the annotated genomic feature by RNAseq alignments, including 46 samples with support for all annotated introns";
NC_043005.1	Gnomon	exon	65538374	65538490	.	-	.	gene_id "LOC115215600"; db_xref "GeneID:115215600"; gbkey "mRNA"; gene "LOC115215600"; ID ""; gene_name "LOC115215600"; transcript_id "XM_029784820.2"; product "dnaJ homolog subfamily C member 2"; exon_number "16"; model_evidence "Supporting evidence includes similarity to: 7 Proteins, and 100% coverage of the annotated genomic feature by RNAseq alignments, including 46 samples with support for all annotated introns";
NC_043005.1	Gnomon	exon	65539527	65539624	.	-	.	gene_id "LOC115215600"; db_xref "GeneID:115215600"; gbkey "mRNA"; gene "LOC115215600"; ID ""; gene_name "LOC115215600"; transcript_id "XM_029784820.2"; product "dnaJ homolog subfamily C member 2"; exon_number "15"; model_evidence "Supporting evidence includes similarity to: 7 Proteins, and 100% coverage of the annotated genomic feature by RNAseq alignments, including 46 samples with support for all annotated introns";
NC_043005.1	Gnomon	exon	65540226	65540392	.	-	.	gene_id "LOC115215600"; db_xref "GeneID:115215600"; gbkey "mRNA"; gene "LOC115215600"; ID ""; gene_name "LOC115215600"; transcript_id "XM_029784820.2"; product "dnaJ homolog subfamily C member 2"; exon_number "14"; model_evidence "Supporting evidence includes similarity to: 7 Proteins, and 100% coverage of the annotated genomic feature by RNAseq alignments, including 46 samples with support for all annotated introns";
NC_043005.1	Gnomon	exon	65541844	65541913	.	-	.	gene_id "LOC115215600"; db_xref "GeneID:115215600"; gbkey "mRNA"; gene "LOC115215600"; ID ""; gene_name "LOC115215600"; transcript_id "XM_029784820.2"; product "dnaJ homolog subfamily C member 2"; exon_number "13"; model_evidence "Supporting evidence includes similarity to: 7 Proteins, and 100% coverage of the annotated genomic feature by RNAseq alignments, including 46 samples with support for all annotated introns";
NC_043005.1	Gnomon	exon	65543409	65543497	.	-	.	gene_id "LOC115215600"; db_xref "GeneID:115215600"; gbkey "mRNA"; gene "LOC115215600"; ID ""; gene_name "LOC115215600"; transcript_id "XM_029784820.2"; product "dnaJ homolog subfamily C member 2"; exon_number "12"; model_evidence "Supporting evidence includes similarity to: 7 Proteins, and 100% coverage of the annotated genomic feature by RNAseq alignments, including 46 samples with support for all annotated introns";
NC_043005.1	Gnomon	exon	65545703	65545783	.	-	.	gene_id "LOC115215600"; db_xref "GeneID:115215600"; gbkey "mRNA"; gene "LOC115215600"; ID ""; gene_name "LOC115215600"; transcript_id "XM_029784820.2"; product "dnaJ homolog subfamily C member 2"; exon_number "11"; model_evidence "Supporting evidence includes similarity to: 7 Proteins, and 100% coverage of the annotated genomic feature by RNAseq alignments, including 46 samples with support for all annotated introns";
NC_043005.1	Gnomon	exon	65546934	65547002	.	-	.	gene_id "LOC115215600"; db_xref "GeneID:115215600"; gbkey "mRNA"; gene "LOC115215600"; ID ""; gene_name "LOC115215600"; transcript_id "XM_029784820.2"; product "dnaJ homolog subfamily C member 2"; exon_number "10"; model_evidence "Supporting evidence includes similarity to: 7 Proteins, and 100% coverage of the annotated genomic feature by RNAseq alignments, including 46 samples with support for all annotated introns";
NC_043005.1	Gnomon	exon	65548256	65548377	.	-	.	gene_id "LOC115215600"; db_xref "GeneID:115215600"; gbkey "mRNA"; gene "LOC115215600"; ID ""; gene_name "LOC115215600"; transcript_id "XM_029784820.2"; product "dnaJ homolog subfamily C member 2"; exon_number "9"; model_evidence "Supporting evidence includes similarity to: 7 Proteins, and 100% coverage of the annotated genomic feature by RNAseq alignments, including 46 samples with support for all annotated introns";
NC_043005.1	Gnomon	exon	65549639	65549730	.	-	.	gene_id "LOC115215600"; db_xref "GeneID:115215600"; gbkey "mRNA"; gene "LOC115215600"; ID ""; gene_name "LOC115215600"; transcript_id "XM_029784820.2"; product "dnaJ homolog subfamily C member 2"; exon_number "8"; model_evidence "Supporting evidence includes similarity to: 7 Proteins, and 100% coverage of the annotated genomic feature by RNAseq alignments, including 46 samples with support for all annotated introns";
NC_043005.1	Gnomon	exon	65552600	65552665	.	-	.	gene_id "LOC115215600"; db_xref "GeneID:115215600"; gbkey "mRNA"; gene "LOC115215600"; ID ""; gene_name "LOC115215600"; transcript_id "XM_029784820.2"; product "dnaJ homolog subfamily C member 2"; exon_number "7"; model_evidence "Supporting evidence includes similarity to: 7 Proteins, and 100% coverage of the annotated genomic feature by RNAseq alignments, including 46 samples with support for all annotated introns";
NC_043005.1	Gnomon	exon	65553151	65553231	.	-	.	gene_id "LOC115215600"; db_xref "GeneID:115215600"; gbkey "mRNA"; gene "LOC115215600"; ID ""; gene_name "LOC115215600"; transcript_id "XM_029784820.2"; product "dnaJ homolog subfamily C member 2"; exon_number "6"; model_evidence "Supporting evidence includes similarity to: 7 Proteins, and 100% coverage of the annotated genomic feature by RNAseq alignments, including 46 samples with support for all annotated introns";
NC_043005.1	Gnomon	exon	65556872	65557016	.	-	.	gene_id "LOC115215600"; db_xref "GeneID:115215600"; gbkey "mRNA"; gene "LOC115215600"; ID ""; gene_name "LOC115215600"; transcript_id "XM_029784820.2"; product "dnaJ homolog subfamily C member 2"; exon_number "5"; model_evidence "Supporting evidence includes similarity to: 7 Proteins, and 100% coverage of the annotated genomic feature by RNAseq alignments, including 46 samples with support for all annotated introns";
NC_043005.1	Gnomon	exon	65559289	65559381	.	-	.	gene_id "LOC115215600"; db_xref "GeneID:115215600"; gbkey "mRNA"; gene "LOC115215600"; ID ""; gene_name "LOC115215600"; transcript_id "XM_029784820.2"; product "dnaJ homolog subfamily C member 2"; exon_number "4"; model_evidence "Supporting evidence includes similarity to: 7 Proteins, and 100% coverage of the annotated genomic feature by RNAseq alignments, including 46 samples with support for all annotated introns";
NC_043005.1	Gnomon	exon	65560108	65560183	.	-	.	gene_id "LOC115215600"; db_xref "GeneID:115215600"; gbkey "mRNA"; gene "LOC115215600"; ID ""; gene_name "LOC115215600"; transcript_id "XM_029784820.2"; product "dnaJ homolog subfamily C member 2"; exon_number "3"; model_evidence "Supporting evidence includes similarity to: 7 Proteins, and 100% coverage of the annotated genomic feature by RNAseq alignments, including 46 samples with support for all annotated introns";
NC_043005.1	Gnomon	exon	65561871	65562064	.	-	.	gene_id "LOC115215600"; db_xref "GeneID:115215600"; gbkey "mRNA"; gene "LOC115215600"; ID ""; gene_name "LOC115215600"; transcript_id "XM_029784820.2"; product "dnaJ homolog subfamily C member 2"; exon_number "2"; model_evidence "Supporting evidence includes similarity to: 7 Proteins, and 100% coverage of the annotated genomic feature by RNAseq alignments, including 46 samples with support for all annotated introns";
NC_043005.1	Gnomon	exon	65573609	65574039	.	-	.	gene_id "LOC115215600"; db_xref "GeneID:115215600"; gbkey "mRNA"; gene "LOC115215600"; ID ""; gene_name "LOC115215600"; transcript_id "XM_029784820.2"; product "dnaJ homolog subfamily C member 2"; exon_number "1"; model_evidence "Supporting evidence includes similarity to: 7 Proteins, and 100% coverage of the annotated genomic feature by RNAseq alignments, including 46 samples with support for all annotated introns";
NC_043005.1	Gnomon	start_codon	65573661	65573663	.	-	0	gene_id "LOC115215600"; db_xref "GeneID:115215600"; gbkey "CDS"; gene "LOC115215600"; ID ""; gene_name "LOC115215600"; transcript_id "XM_029784820.2"; product "dnaJ homolog subfamily C member 2"; protein_id "XP_029640680.1"; exon_number "1";
NC_043005.1	Gnomon	stop_codon	65534117	65534119	.	-	0	gene_id "LOC115215600"; db_xref "GeneID:115215600"; gbkey "CDS"; gene "LOC115215600"; ID ""; gene_name "LOC115215600"; transcript_id "XM_029784820.2"; product "dnaJ homolog subfamily C member 2"; protein_id "XP_029640680.1"; exon_number "18";
NC_043005.1	Gnomon	gene	26297065	26401232	.	-	.	gene_id "LOC115215601"; db_xref "GeneID:115215601"; gbkey "Gene"; gene "LOC115215601"; gene_biotype "protein_coding"; ID ""; gene_name "LOC115215601";
NC_043005.1	Gnomon~FLAMseq	transcript	26297065	26401191	.	-	.	gene_id "LOC115215601"; ID "XM_029784822.2"; gene_name "LOC115215601"; transcript_id "FLAMseq_ext~XM_029784822.2"; three_prime_ext "9798";
NC_043005.1	Gnomon~FLAMseq	exon	26306863	26307756	.	-	.	gene_id "LOC115215601"; db_xref "GeneID:115215601"; gbkey "mRNA"; gene "LOC115215601"; ID ""; gene_name "LOC115215601"; transcript_id "FLAMseq_ext~XM_029784822.2"; product "midnolin-A-like, transcript variant X1"; exon_number "7"; model_evidence "Supporting evidence includes similarity to: 2 Proteins, and 100% coverage of the annotated genomic feature by RNAseq alignments, including 42 samples with support for all annotated introns";
NC_043005.1	Gnomon~FLAMseq	exon	26310303	26310473	.	-	.	gene_id "LOC115215601"; db_xref "GeneID:115215601"; gbkey "mRNA"; gene "LOC115215601"; ID ""; gene_name "LOC115215601"; transcript_id "FLAMseq_ext~XM_029784822.2"; product "midnolin-A-like, transcript variant X1"; exon_number "6"; model_evidence "Supporting evidence includes similarity to: 2 Proteins, and 100% coverage of the annotated genomic feature by RNAseq alignments, including 42 samples with support for all annotated introns";
NC_043005.1	Gnomon~FLAMseq	exon	26312029	26312380	.	-	.	gene_id "LOC115215601"; db_xref "GeneID:115215601"; gbkey "mRNA"; gene "LOC115215601"; ID ""; gene_name "LOC115215601"; transcript_id "FLAMseq_ext~XM_029784822.2"; product "midnolin-A-like, transcript variant X1"; exon_number "5"; model_evidence "Supporting evidence includes similarity to: 2 Proteins, and 100% coverage of the annotated genomic feature by RNAseq alignments, including 42 samples with support for all annotated introns";
NC_043005.1	Gnomon~FLAMseq	exon	26314063	26314326	.	-	.	gene_id "LOC115215601"; db_xref "GeneID:115215601"; gbkey "mRNA"; gene "LOC115215601"; ID ""; gene_name "LOC115215601"; transcript_id "FLAMseq_ext~XM_029784822.2"; product "midnolin-A-like, transcript variant X1"; exon_number "4"; model_evidence "Supporting evidence includes similarity to: 2 Proteins, and 100% coverage of the annotated genomic feature by RNAseq alignments, including 42 samples with support for all annotated introns";
NC_043005.1	Gnomon~FLAMseq	exon	26315935	26315991	.	-	.	gene_id "LOC115215601"; db_xref "GeneID:115215601"; gbkey "mRNA"; gene "LOC115215601"; ID ""; gene_name "LOC115215601"; transcript_id "FLAMseq_ext~XM_029784822.2"; product "midnolin-A-like, transcript variant X1"; exon_number "3"; model_evidence "Supporting evidence includes similarity to: 2 Proteins, and 100% coverage of the annotated genomic feature by RNAseq alignments, including 42 samples with support for all annotated introns";
NC_043005.1	Gnomon~FLAMseq	exon	26318991	26319078	.	-	.	gene_id "LOC115215601"; db_xref "GeneID:115215601"; gbkey "mRNA"; gene "LOC115215601"; ID ""; gene_name "LOC115215601"; transcript_id "FLAMseq_ext~XM_029784822.2"; product "midnolin-A-like, transcript variant X1"; exon_number "2"; model_evidence "Supporting evidence includes similarity to: 2 Proteins, and 100% coverage of the annotated genomic feature by RNAseq alignments, including 42 samples with support for all annotated introns";
NC_043005.1	Gnomon~FLAMseq	exon	26400485	26401191	.	-	.	gene_id "LOC115215601"; db_xref "GeneID:115215601"; gbkey "mRNA"; gene "LOC115215601"; ID ""; gene_name "LOC115215601"; transcript_id "FLAMseq_ext~XM_029784822.2"; product "midnolin-A-like, transcript variant X1"; exon_number "1"; model_evidence "Supporting evidence includes similarity to: 2 Proteins, and 100% coverage of the annotated genomic feature by RNAseq alignments, including 42 samples with support for all annotated introns";
NC_043005.1	Gnomon~FLAMseq	exon	26297065	26307756	.	-	.	gene_id "LOC115215601"; db_xref "GeneID:115215601"; gbkey "mRNA"; gene "LOC115215601"; ID ""; gene_name "LOC115215601"; transcript_id "FLAMseq_ext~XM_029784822.2"; product "midnolin-A-like"; exon_number "7"; model_evidence "Supporting evidence includes similarity to: 2 Proteins, and 100% coverage of the annotated genomic feature by RNAseq alignments"; three_prime_ext "9798";
NC_043005.1	Gnomon	transcript	26306863	26401191	.	-	.	gene_id "LOC115215601"; ID "XM_029784822.2"; gene_name "LOC115215601"; transcript_id "XM_029784822.2";
NC_043005.1	Gnomon	CDS	26307134	26307756	.	-	2	gene_id "LOC115215601"; db_xref "GeneID:115215601"; gbkey "CDS"; gene "LOC115215601"; ID ""; gene_name "LOC115215601"; transcript_id "XM_029784822.2"; product "midnolin-A-like isoform X1"; protein_id "XP_029640682.2"; exon_number "7";
NC_043005.1	Gnomon	CDS	26310303	26310473	.	-	2	gene_id "LOC115215601"; db_xref "GeneID:115215601"; gbkey "CDS"; gene "LOC115215601"; ID ""; gene_name "LOC115215601"; transcript_id "XM_029784822.2"; product "midnolin-A-like isoform X1"; protein_id "XP_029640682.2"; exon_number "6";
NC_043005.1	Gnomon	CDS	26312029	26312380	.	-	0	gene_id "LOC115215601"; db_xref "GeneID:115215601"; gbkey "CDS"; gene "LOC115215601"; ID ""; gene_name "LOC115215601"; transcript_id "XM_029784822.2"; product "midnolin-A-like isoform X1"; protein_id "XP_029640682.2"; exon_number "5";
NC_043005.1	Gnomon	CDS	26314063	26314326	.	-	0	gene_id "LOC115215601"; db_xref "GeneID:115215601"; gbkey "CDS"; gene "LOC115215601"; ID ""; gene_name "LOC115215601"; transcript_id "XM_029784822.2"; product "midnolin-A-like isoform X1"; protein_id "XP_029640682.2"; exon_number "4";
NC_043005.1	Gnomon	CDS	26315935	26315991	.	-	0	gene_id "LOC115215601"; db_xref "GeneID:115215601"; gbkey "CDS"; gene "LOC115215601"; ID ""; gene_name "LOC115215601"; transcript_id "XM_029784822.2"; product "midnolin-A-like isoform X1"; protein_id "XP_029640682.2"; exon_number "3";
NC_043005.1	Gnomon	CDS	26318991	26319078	.	-	1	gene_id "LOC115215601"; db_xref "GeneID:115215601"; gbkey "CDS"; gene "LOC115215601"; ID ""; gene_name "LOC115215601"; transcript_id "XM_029784822.2"; product "midnolin-A-like isoform X1"; protein_id "XP_029640682.2"; exon_number "2";
NC_043005.1	Gnomon	CDS	26400485	26400960	.	-	0	gene_id "LOC115215601"; db_xref "GeneID:115215601"; gbkey "CDS"; gene "LOC115215601"; ID ""; gene_name "LOC115215601"; transcript_id "XM_029784822.2"; product "midnolin-A-like isoform X1"; protein_id "XP_029640682.2"; exon_number "1";
NC_043005.1	Gnomon	exon	26306863	26307756	.	-	.	gene_id "LOC115215601"; db_xref "GeneID:115215601"; gbkey "mRNA"; gene "LOC115215601"; ID ""; gene_name "LOC115215601"; transcript_id "XM_029784822.2"; product "midnolin-A-like, transcript variant X1"; exon_number "7"; model_evidence "Supporting evidence includes similarity to: 2 Proteins, and 100% coverage of the annotated genomic feature by RNAseq alignments, including 42 samples with support for all annotated introns";
NC_043005.1	Gnomon	exon	26310303	26310473	.	-	.	gene_id "LOC115215601"; db_xref "GeneID:115215601"; gbkey "mRNA"; gene "LOC115215601"; ID ""; gene_name "LOC115215601"; transcript_id "XM_029784822.2"; product "midnolin-A-like, transcript variant X1"; exon_number "6"; model_evidence "Supporting evidence includes similarity to: 2 Proteins, and 100% coverage of the annotated genomic feature by RNAseq alignments, including 42 samples with support for all annotated introns";
NC_043005.1	Gnomon	exon	26312029	26312380	.	-	.	gene_id "LOC115215601"; db_xref "GeneID:115215601"; gbkey "mRNA"; gene "LOC115215601"; ID ""; gene_name "LOC115215601"; transcript_id "XM_029784822.2"; product "midnolin-A-like, transcript variant X1"; exon_number "5"; model_evidence "Supporting evidence includes similarity to: 2 Proteins, and 100% coverage of the annotated genomic feature by RNAseq alignments, including 42 samples with support for all annotated introns";
NC_043005.1	Gnomon	exon	26314063	26314326	.	-	.	gene_id "LOC115215601"; db_xref "GeneID:115215601"; gbkey "mRNA"; gene "LOC115215601"; ID ""; gene_name "LOC115215601"; transcript_id "XM_029784822.2"; product "midnolin-A-like, transcript variant X1"; exon_number "4"; model_evidence "Supporting evidence includes similarity to: 2 Proteins, and 100% coverage of the annotated genomic feature by RNAseq alignments, including 42 samples with support for all annotated introns";
NC_043005.1	Gnomon	exon	26315935	26315991	.	-	.	gene_id "LOC115215601"; db_xref "GeneID:115215601"; gbkey "mRNA"; gene "LOC115215601"; ID ""; gene_name "LOC115215601"; transcript_id "XM_029784822.2"; product "midnolin-A-like, transcript variant X1"; exon_number "3"; model_evidence "Supporting evidence includes similarity to: 2 Proteins, and 100% coverage of the annotated genomic feature by RNAseq alignments, including 42 samples with support for all annotated introns";
NC_043005.1	Gnomon	exon	26318991	26319078	.	-	.	gene_id "LOC115215601"; db_xref "GeneID:115215601"; gbkey "mRNA"; gene "LOC115215601"; ID ""; gene_name "LOC115215601"; transcript_id "XM_029784822.2"; product "midnolin-A-like, transcript variant X1"; exon_number "2"; model_evidence "Supporting evidence includes similarity to: 2 Proteins, and 100% coverage of the annotated genomic feature by RNAseq alignments, including 42 samples with support for all annotated introns";
NC_043005.1	Gnomon	exon	26400485	26401191	.	-	.	gene_id "LOC115215601"; db_xref "GeneID:115215601"; gbkey "mRNA"; gene "LOC115215601"; ID ""; gene_name "LOC115215601"; transcript_id "XM_029784822.2"; product "midnolin-A-like, transcript variant X1"; exon_number "1"; model_evidence "Supporting evidence includes similarity to: 2 Proteins, and 100% coverage of the annotated genomic feature by RNAseq alignments, including 42 samples with support for all annotated introns";
NC_043005.1	Gnomon	start_codon	26400958	26400960	.	-	0	gene_id "LOC115215601"; db_xref "GeneID:115215601"; gbkey "CDS"; gene "LOC115215601"; ID ""; gene_name "LOC115215601"; transcript_id "XM_029784822.2"; product "midnolin-A-like isoform X1"; protein_id "XP_029640682.2"; exon_number "1";
NC_043005.1	Gnomon	stop_codon	26307131	26307133	.	-	0	gene_id "LOC115215601"; db_xref "GeneID:115215601"; gbkey "CDS"; gene "LOC115215601"; ID ""; gene_name "LOC115215601"; transcript_id "XM_029784822.2"; product "midnolin-A-like isoform X1"; protein_id "XP_029640682.2"; exon_number "7";
NC_043005.1	Gnomon	transcript	26306863	26348718	.	-	.	gene_id "LOC115215601"; ID "XM_029784823.2"; gene_name "LOC115215601"; transcript_id "XM_029784823.2";
NC_043005.1	Gnomon	CDS	26307134	26307756	.	-	2	gene_id "LOC115215601"; db_xref "GeneID:115215601"; gbkey "CDS"; gene "LOC115215601"; ID ""; gene_name "LOC115215601"; transcript_id "XM_029784823.2"; product "midnolin-like isoform X3"; protein_id "XP_029640683.1"; exon_number "7";
NC_043005.1	Gnomon	CDS	26310303	26310473	.	-	2	gene_id "LOC115215601"; db_xref "GeneID:115215601"; gbkey "CDS"; gene "LOC115215601"; ID ""; gene_name "LOC115215601"; transcript_id "XM_029784823.2"; product "midnolin-like isoform X3"; protein_id "XP_029640683.1"; exon_number "6";
NC_043005.1	Gnomon	CDS	26312029	26312380	.	-	0	gene_id "LOC115215601"; db_xref "GeneID:115215601"; gbkey "CDS"; gene "LOC115215601"; ID ""; gene_name "LOC115215601"; transcript_id "XM_029784823.2"; product "midnolin-like isoform X3"; protein_id "XP_029640683.1"; exon_number "5";
NC_043005.1	Gnomon	CDS	26314063	26314326	.	-	0	gene_id "LOC115215601"; db_xref "GeneID:115215601"; gbkey "CDS"; gene "LOC115215601"; ID ""; gene_name "LOC115215601"; transcript_id "XM_029784823.2"; product "midnolin-like isoform X3"; protein_id "XP_029640683.1"; exon_number "4";
NC_043005.1	Gnomon	CDS	26315935	26315991	.	-	0	gene_id "LOC115215601"; db_xref "GeneID:115215601"; gbkey "CDS"; gene "LOC115215601"; ID ""; gene_name "LOC115215601"; transcript_id "XM_029784823.2"; product "midnolin-like isoform X3"; protein_id "XP_029640683.1"; exon_number "3";
NC_043005.1	Gnomon	CDS	26318991	26319008	.	-	0	gene_id "LOC115215601"; db_xref "GeneID:115215601"; gbkey "CDS"; gene "LOC115215601"; ID ""; gene_name "LOC115215601"; transcript_id "XM_029784823.2"; product "midnolin-like isoform X3"; protein_id "XP_029640683.1"; exon_number "2";
NC_043005.1	Gnomon	exon	26306863	26307756	.	-	.	gene_id "LOC115215601"; db_xref "GeneID:115215601"; gbkey "mRNA"; gene "LOC115215601"; ID ""; gene_name "LOC115215601"; transcript_id "XM_029784823.2"; product "midnolin-A-like, transcript variant X4"; exon_number "7"; model_evidence "Supporting evidence includes similarity to: 1 Protein, and 100% coverage of the annotated genomic feature by RNAseq alignments, including 32 samples with support for all annotated introns";
NC_043005.1	Gnomon	exon	26310303	26310473	.	-	.	gene_id "LOC115215601"; db_xref "GeneID:115215601"; gbkey "mRNA"; gene "LOC115215601"; ID ""; gene_name "LOC115215601"; transcript_id "XM_029784823.2"; product "midnolin-A-like, transcript variant X4"; exon_number "6"; model_evidence "Supporting evidence includes similarity to: 1 Protein, and 100% coverage of the annotated genomic feature by RNAseq alignments, including 32 samples with support for all annotated introns";
NC_043005.1	Gnomon	exon	26312029	26312380	.	-	.	gene_id "LOC115215601"; db_xref "GeneID:115215601"; gbkey "mRNA"; gene "LOC115215601"; ID ""; gene_name "LOC115215601"; transcript_id "XM_029784823.2"; product "midnolin-A-like, transcript variant X4"; exon_number "5"; model_evidence "Supporting evidence includes similarity to: 1 Protein, and 100% coverage of the annotated genomic feature by RNAseq alignments, including 32 samples with support for all annotated introns";
NC_043005.1	Gnomon	exon	26314063	26314326	.	-	.	gene_id "LOC115215601"; db_xref "GeneID:115215601"; gbkey "mRNA"; gene "LOC115215601"; ID ""; gene_name "LOC115215601"; transcript_id "XM_029784823.2"; product "midnolin-A-like, transcript variant X4"; exon_number "4"; model_evidence "Supporting evidence includes similarity to: 1 Protein, and 100% coverage of the annotated genomic feature by RNAseq alignments, including 32 samples with support for all annotated introns";
NC_043005.1	Gnomon	exon	26315935	26315991	.	-	.	gene_id "LOC115215601"; db_xref "GeneID:115215601"; gbkey "mRNA"; gene "LOC115215601"; ID ""; gene_name "LOC115215601"; transcript_id "XM_029784823.2"; product "midnolin-A-like, transcript variant X4"; exon_number "3"; model_evidence "Supporting evidence includes similarity to: 1 Protein, and 100% coverage of the annotated genomic feature by RNAseq alignments, including 32 samples with support for all annotated introns";
NC_043005.1	Gnomon	exon	26318991	26319078	.	-	.	gene_id "LOC115215601"; db_xref "GeneID:115215601"; gbkey "mRNA"; gene "LOC115215601"; ID ""; gene_name "LOC115215601"; transcript_id "XM_029784823.2"; product "midnolin-A-like, transcript variant X4"; exon_number "2"; model_evidence "Supporting evidence includes similarity to: 1 Protein, and 100% coverage of the annotated genomic feature by RNAseq alignments, including 32 samples with support for all annotated introns";
NC_043005.1	Gnomon	exon	26348533	26348718	.	-	.	gene_id "LOC115215601"; db_xref "GeneID:115215601"; gbkey "mRNA"; gene "LOC115215601"; ID ""; gene_name "LOC115215601"; transcript_id "XM_029784823.2"; product "midnolin-A-like, transcript variant X4"; exon_number "1"; model_evidence "Supporting evidence includes similarity to: 1 Protein, and 100% coverage of the annotated genomic feature by RNAseq alignments, including 32 samples with support for all annotated introns";
NC_043005.1	Gnomon	start_codon	26319006	26319008	.	-	0	gene_id "LOC115215601"; db_xref "GeneID:115215601"; gbkey "CDS"; gene "LOC115215601"; ID ""; gene_name "LOC115215601"; transcript_id "XM_029784823.2"; product "midnolin-like isoform X3"; protein_id "XP_029640683.1"; exon_number "2";
NC_043005.1	Gnomon	stop_codon	26307131	26307133	.	-	0	gene_id "LOC115215601"; db_xref "GeneID:115215601"; gbkey "CDS"; gene "LOC115215601"; ID ""; gene_name "LOC115215601"; transcript_id "XM_029784823.2"; product "midnolin-like isoform X3"; protein_id "XP_029640683.1"; exon_number "7";
NC_043005.1	Gnomon	transcript	26306863	26401232	.	-	.	gene_id "LOC115215601"; ID "XM_036505835.1"; gene_name "LOC115215601"; transcript_id "XM_036505835.1";
NC_043005.1	Gnomon	CDS	26307134	26307756	.	-	2	gene_id "LOC115215601"; db_xref "GeneID:115215601"; gbkey "CDS"; gene "LOC115215601"; ID ""; gene_name "LOC115215601"; transcript_id "XM_036505835.1"; product "midnolin-A-like isoform X1"; protein_id "XP_036361728.1"; exon_number "8";
NC_043005.1	Gnomon	CDS	26310303	26310473	.	-	2	gene_id "LOC115215601"; db_xref "GeneID:115215601"; gbkey "CDS"; gene "LOC115215601"; ID ""; gene_name "LOC115215601"; transcript_id "XM_036505835.1"; product "midnolin-A-like isoform X1"; protein_id "XP_036361728.1"; exon_number "7";
NC_043005.1	Gnomon	CDS	26312029	26312380	.	-	0	gene_id "LOC115215601"; db_xref "GeneID:115215601"; gbkey "CDS"; gene "LOC115215601"; ID ""; gene_name "LOC115215601"; transcript_id "XM_036505835.1"; product "midnolin-A-like isoform X1"; protein_id "XP_036361728.1"; exon_number "6";
NC_043005.1	Gnomon	CDS	26314063	26314326	.	-	0	gene_id "LOC115215601"; db_xref "GeneID:115215601"; gbkey "CDS"; gene "LOC115215601"; ID ""; gene_name "LOC115215601"; transcript_id "XM_036505835.1"; product "midnolin-A-like isoform X1"; protein_id "XP_036361728.1"; exon_number "5";
NC_043005.1	Gnomon	CDS	26315935	26315991	.	-	0	gene_id "LOC115215601"; db_xref "GeneID:115215601"; gbkey "CDS"; gene "LOC115215601"; ID ""; gene_name "LOC115215601"; transcript_id "XM_036505835.1"; product "midnolin-A-like isoform X1"; protein_id "XP_036361728.1"; exon_number "4";
NC_043005.1	Gnomon	CDS	26318991	26319078	.	-	1	gene_id "LOC115215601"; db_xref "GeneID:115215601"; gbkey "CDS"; gene "LOC115215601"; ID ""; gene_name "LOC115215601"; transcript_id "XM_036505835.1"; product "midnolin-A-like isoform X1"; protein_id "XP_036361728.1"; exon_number "3";
NC_043005.1	Gnomon	CDS	26400485	26400960	.	-	0	gene_id "LOC115215601"; db_xref "GeneID:115215601"; gbkey "CDS"; gene "LOC115215601"; ID ""; gene_name "LOC115215601"; transcript_id "XM_036505835.1"; product "midnolin-A-like isoform X1"; protein_id "XP_036361728.1"; exon_number "2";
NC_043005.1	Gnomon	exon	26306863	26307756	.	-	.	gene_id "LOC115215601"; db_xref "GeneID:115215601"; gbkey "mRNA"; gene "LOC115215601"; ID ""; gene_name "LOC115215601"; transcript_id "XM_036505835.1"; product "midnolin-A-like, transcript variant X2"; exon_number "8"; model_evidence "Supporting evidence includes similarity to: 2 Proteins, and 100% coverage of the annotated genomic feature by RNAseq alignments, including 14 samples with support for all annotated introns";
NC_043005.1	Gnomon	exon	26310303	26310473	.	-	.	gene_id "LOC115215601"; db_xref "GeneID:115215601"; gbkey "mRNA"; gene "LOC115215601"; ID ""; gene_name "LOC115215601"; transcript_id "XM_036505835.1"; product "midnolin-A-like, transcript variant X2"; exon_number "7"; model_evidence "Supporting evidence includes similarity to: 2 Proteins, and 100% coverage of the annotated genomic feature by RNAseq alignments, including 14 samples with support for all annotated introns";
NC_043005.1	Gnomon	exon	26312029	26312380	.	-	.	gene_id "LOC115215601"; db_xref "GeneID:115215601"; gbkey "mRNA"; gene "LOC115215601"; ID ""; gene_name "LOC115215601"; transcript_id "XM_036505835.1"; product "midnolin-A-like, transcript variant X2"; exon_number "6"; model_evidence "Supporting evidence includes similarity to: 2 Proteins, and 100% coverage of the annotated genomic feature by RNAseq alignments, including 14 samples with support for all annotated introns";
NC_043005.1	Gnomon	exon	26314063	26314326	.	-	.	gene_id "LOC115215601"; db_xref "GeneID:115215601"; gbkey "mRNA"; gene "LOC115215601"; ID ""; gene_name "LOC115215601"; transcript_id "XM_036505835.1"; product "midnolin-A-like, transcript variant X2"; exon_number "5"; model_evidence "Supporting evidence includes similarity to: 2 Proteins, and 100% coverage of the annotated genomic feature by RNAseq alignments, including 14 samples with support for all annotated introns";
NC_043005.1	Gnomon	exon	26315935	26315991	.	-	.	gene_id "LOC115215601"; db_xref "GeneID:115215601"; gbkey "mRNA"; gene "LOC115215601"; ID ""; gene_name "LOC115215601"; transcript_id "XM_036505835.1"; product "midnolin-A-like, transcript variant X2"; exon_number "4"; model_evidence "Supporting evidence includes similarity to: 2 Proteins, and 100% coverage of the annotated genomic feature by RNAseq alignments, including 14 samples with support for all annotated introns";
NC_043005.1	Gnomon	exon	26318991	26319078	.	-	.	gene_id "LOC115215601"; db_xref "GeneID:115215601"; gbkey "mRNA"; gene "LOC115215601"; ID ""; gene_name "LOC115215601"; transcript_id "XM_036505835.1"; product "midnolin-A-like, transcript variant X2"; exon_number "3"; model_evidence "Supporting evidence includes similarity to: 2 Proteins, and 100% coverage of the annotated genomic feature by RNAseq alignments, including 14 samples with support for all annotated introns";
NC_043005.1	Gnomon	exon	26400485	26401045	.	-	.	gene_id "LOC115215601"; db_xref "GeneID:115215601"; gbkey "mRNA"; gene "LOC115215601"; ID ""; gene_name "LOC115215601"; transcript_id "XM_036505835.1"; product "midnolin-A-like, transcript variant X2"; exon_number "2"; model_evidence "Supporting evidence includes similarity to: 2 Proteins, and 100% coverage of the annotated genomic feature by RNAseq alignments, including 14 samples with support for all annotated introns";
NC_043005.1	Gnomon	exon	26401204	26401232	.	-	.	gene_id "LOC115215601"; db_xref "GeneID:115215601"; gbkey "mRNA"; gene "LOC115215601"; ID ""; gene_name "LOC115215601"; transcript_id "XM_036505835.1"; product "midnolin-A-like, transcript variant X2"; exon_number "1"; model_evidence "Supporting evidence includes similarity to: 2 Proteins, and 100% coverage of the annotated genomic feature by RNAseq alignments, including 14 samples with support for all annotated introns";
NC_043005.1	Gnomon	start_codon	26400958	26400960	.	-	0	gene_id "LOC115215601"; db_xref "GeneID:115215601"; gbkey "CDS"; gene "LOC115215601"; ID ""; gene_name "LOC115215601"; transcript_id "XM_036505835.1"; product "midnolin-A-like isoform X1"; protein_id "XP_036361728.1"; exon_number "2";
NC_043005.1	Gnomon	stop_codon	26307131	26307133	.	-	0	gene_id "LOC115215601"; db_xref "GeneID:115215601"; gbkey "CDS"; gene "LOC115215601"; ID ""; gene_name "LOC115215601"; transcript_id "XM_036505835.1"; product "midnolin-A-like isoform X1"; protein_id "XP_036361728.1"; exon_number "8";
NC_043005.1	Gnomon	transcript	26306863	26401191	.	-	.	gene_id "LOC115215601"; ID "XM_036505836.1"; gene_name "LOC115215601"; transcript_id "XM_036505836.1";
NC_043005.1	Gnomon	CDS	26307134	26307756	.	-	2	gene_id "LOC115215601"; db_xref "GeneID:115215601"; gbkey "CDS"; gene "LOC115215601"; ID ""; gene_name "LOC115215601"; transcript_id "XM_036505836.1"; product "midnolin-A-like isoform X2"; protein_id "XP_036361729.1"; exon_number "8";
NC_043005.1	Gnomon	CDS	26310303	26310473	.	-	2	gene_id "LOC115215601"; db_xref "GeneID:115215601"; gbkey "CDS"; gene "LOC115215601"; ID ""; gene_name "LOC115215601"; transcript_id "XM_036505836.1"; product "midnolin-A-like isoform X2"; protein_id "XP_036361729.1"; exon_number "7";
NC_043005.1	Gnomon	CDS	26312029	26312380	.	-	0	gene_id "LOC115215601"; db_xref "GeneID:115215601"; gbkey "CDS"; gene "LOC115215601"; ID ""; gene_name "LOC115215601"; transcript_id "XM_036505836.1"; product "midnolin-A-like isoform X2"; protein_id "XP_036361729.1"; exon_number "6";
NC_043005.1	Gnomon	CDS	26314063	26314326	.	-	0	gene_id "LOC115215601"; db_xref "GeneID:115215601"; gbkey "CDS"; gene "LOC115215601"; ID ""; gene_name "LOC115215601"; transcript_id "XM_036505836.1"; product "midnolin-A-like isoform X2"; protein_id "XP_036361729.1"; exon_number "5";
NC_043005.1	Gnomon	CDS	26315935	26315991	.	-	0	gene_id "LOC115215601"; db_xref "GeneID:115215601"; gbkey "CDS"; gene "LOC115215601"; ID ""; gene_name "LOC115215601"; transcript_id "XM_036505836.1"; product "midnolin-A-like isoform X2"; protein_id "XP_036361729.1"; exon_number "4";
NC_043005.1	Gnomon	CDS	26318991	26319078	.	-	1	gene_id "LOC115215601"; db_xref "GeneID:115215601"; gbkey "CDS"; gene "LOC115215601"; ID ""; gene_name "LOC115215601"; transcript_id "XM_036505836.1"; product "midnolin-A-like isoform X2"; protein_id "XP_036361729.1"; exon_number "3";
NC_043005.1	Gnomon	CDS	26400485	26400747	.	-	0	gene_id "LOC115215601"; db_xref "GeneID:115215601"; gbkey "CDS"; gene "LOC115215601"; ID ""; gene_name "LOC115215601"; transcript_id "XM_036505836.1"; product "midnolin-A-like isoform X2"; protein_id "XP_036361729.1"; exon_number "2";
NC_043005.1	Gnomon	CDS	26400802	26400960	.	-	0	gene_id "LOC115215601"; db_xref "GeneID:115215601"; gbkey "CDS"; gene "LOC115215601"; ID ""; gene_name "LOC115215601"; transcript_id "XM_036505836.1"; product "midnolin-A-like isoform X2"; protein_id "XP_036361729.1"; exon_number "1";
NC_043005.1	Gnomon	exon	26306863	26307756	.	-	.	gene_id "LOC115215601"; db_xref "GeneID:115215601"; gbkey "mRNA"; gene "LOC115215601"; ID ""; gene_name "LOC115215601"; transcript_id "XM_036505836.1"; product "midnolin-A-like, transcript variant X3"; exon_number "8"; model_evidence "Supporting evidence includes similarity to: 2 Proteins, and 100% coverage of the annotated genomic feature by RNAseq alignments, including 8 samples with support for all annotated introns";
NC_043005.1	Gnomon	exon	26310303	26310473	.	-	.	gene_id "LOC115215601"; db_xref "GeneID:115215601"; gbkey "mRNA"; gene "LOC115215601"; ID ""; gene_name "LOC115215601"; transcript_id "XM_036505836.1"; product "midnolin-A-like, transcript variant X3"; exon_number "7"; model_evidence "Supporting evidence includes similarity to: 2 Proteins, and 100% coverage of the annotated genomic feature by RNAseq alignments, including 8 samples with support for all annotated introns";
NC_043005.1	Gnomon	exon	26312029	26312380	.	-	.	gene_id "LOC115215601"; db_xref "GeneID:115215601"; gbkey "mRNA"; gene "LOC115215601"; ID ""; gene_name "LOC115215601"; transcript_id "XM_036505836.1"; product "midnolin-A-like, transcript variant X3"; exon_number "6"; model_evidence "Supporting evidence includes similarity to: 2 Proteins, and 100% coverage of the annotated genomic feature by RNAseq alignments, including 8 samples with support for all annotated introns";
NC_043005.1	Gnomon	exon	26314063	26314326	.	-	.	gene_id "LOC115215601"; db_xref "GeneID:115215601"; gbkey "mRNA"; gene "LOC115215601"; ID ""; gene_name "LOC115215601"; transcript_id "XM_036505836.1"; product "midnolin-A-like, transcript variant X3"; exon_number "5"; model_evidence "Supporting evidence includes similarity to: 2 Proteins, and 100% coverage of the annotated genomic feature by RNAseq alignments, including 8 samples with support for all annotated introns";
NC_043005.1	Gnomon	exon	26315935	26315991	.	-	.	gene_id "LOC115215601"; db_xref "GeneID:115215601"; gbkey "mRNA"; gene "LOC115215601"; ID ""; gene_name "LOC115215601"; transcript_id "XM_036505836.1"; product "midnolin-A-like, transcript variant X3"; exon_number "4"; model_evidence "Supporting evidence includes similarity to: 2 Proteins, and 100% coverage of the annotated genomic feature by RNAseq alignments, including 8 samples with support for all annotated introns";
NC_043005.1	Gnomon	exon	26318991	26319078	.	-	.	gene_id "LOC115215601"; db_xref "GeneID:115215601"; gbkey "mRNA"; gene "LOC115215601"; ID ""; gene_name "LOC115215601"; transcript_id "XM_036505836.1"; product "midnolin-A-like, transcript variant X3"; exon_number "3"; model_evidence "Supporting evidence includes similarity to: 2 Proteins, and 100% coverage of the annotated genomic feature by RNAseq alignments, including 8 samples with support for all annotated introns";
NC_043005.1	Gnomon	exon	26400485	26400747	.	-	.	gene_id "LOC115215601"; db_xref "GeneID:115215601"; gbkey "mRNA"; gene "LOC115215601"; ID ""; gene_name "LOC115215601"; transcript_id "XM_036505836.1"; product "midnolin-A-like, transcript variant X3"; exon_number "2"; model_evidence "Supporting evidence includes similarity to: 2 Proteins, and 100% coverage of the annotated genomic feature by RNAseq alignments, including 8 samples with support for all annotated introns";
NC_043005.1	Gnomon	exon	26400802	26401191	.	-	.	gene_id "LOC115215601"; db_xref "GeneID:115215601"; gbkey "mRNA"; gene "LOC115215601"; ID ""; gene_name "LOC115215601"; transcript_id "XM_036505836.1"; product "midnolin-A-like, transcript variant X3"; exon_number "1"; model_evidence "Supporting evidence includes similarity to: 2 Proteins, and 100% coverage of the annotated genomic feature by RNAseq alignments, including 8 samples with support for all annotated introns";
NC_043005.1	Gnomon	start_codon	26400958	26400960	.	-	0	gene_id "LOC115215601"; db_xref "GeneID:115215601"; gbkey "CDS"; gene "LOC115215601"; ID ""; gene_name "LOC115215601"; transcript_id "XM_036505836.1"; product "midnolin-A-like isoform X2"; protein_id "XP_036361729.1"; exon_number "1";
NC_043005.1	Gnomon	stop_codon	26307131	26307133	.	-	0	gene_id "LOC115215601"; db_xref "GeneID:115215601"; gbkey "CDS"; gene "LOC115215601"; ID ""; gene_name "LOC115215601"; transcript_id "XM_036505836.1"; product "midnolin-A-like isoform X2"; protein_id "XP_036361729.1"; exon_number "8";
NC_043005.1	Gnomon	gene	51557475	51601682	.	+	.	gene_id "LOC115215602"; db_xref "GeneID:115215602"; gbkey "Gene"; gene "LOC115215602"; gene_biotype "protein_coding"; ID ""; gene_name "LOC115215602";
NC_043005.1	Gnomon	transcript	51557475	51601682	.	+	.	gene_id "LOC115215602"; ID "XM_029784824.2"; gene_name "LOC115215602"; transcript_id "XM_029784824.2";
NC_043005.1	Gnomon	CDS	51557544	51557630	.	+	0	gene_id "LOC115215602"; db_xref "GeneID:115215602"; gbkey "CDS"; gene "LOC115215602"; ID ""; gene_name "LOC115215602"; transcript_id "XM_029784824.2"; product "succinate dehydrogenase [ubiquinone] flavoprotein subunit, mitochondrial"; protein_id "XP_029640684.1"; exon_number "1";
NC_043005.1	Gnomon	CDS	51574706	51574801	.	+	0	gene_id "LOC115215602"; db_xref "GeneID:115215602"; gbkey "CDS"; gene "LOC115215602"; ID ""; gene_name "LOC115215602"; transcript_id "XM_029784824.2"; product "succinate dehydrogenase [ubiquinone] flavoprotein subunit, mitochondrial"; protein_id "XP_029640684.1"; exon_number "2";
NC_043005.1	Gnomon	CDS	51576679	51576840	.	+	0	gene_id "LOC115215602"; db_xref "GeneID:115215602"; gbkey "CDS"; gene "LOC115215602"; ID ""; gene_name "LOC115215602"; transcript_id "XM_029784824.2"; product "succinate dehydrogenase [ubiquinone] flavoprotein subunit, mitochondrial"; protein_id "XP_029640684.1"; exon_number "3";
NC_043005.1	Gnomon	CDS	51579128	51579271	.	+	0	gene_id "LOC115215602"; db_xref "GeneID:115215602"; gbkey "CDS"; gene "LOC115215602"; ID ""; gene_name "LOC115215602"; transcript_id "XM_029784824.2"; product "succinate dehydrogenase [ubiquinone] flavoprotein subunit, mitochondrial"; protein_id "XP_029640684.1"; exon_number "4";
NC_043005.1	Gnomon	CDS	51579585	51579749	.	+	0	gene_id "LOC115215602"; db_xref "GeneID:115215602"; gbkey "CDS"; gene "LOC115215602"; ID ""; gene_name "LOC115215602"; transcript_id "XM_029784824.2"; product "succinate dehydrogenase [ubiquinone] flavoprotein subunit, mitochondrial"; protein_id "XP_029640684.1"; exon_number "5";
NC_043005.1	Gnomon	CDS	51581724	51581872	.	+	0	gene_id "LOC115215602"; db_xref "GeneID:115215602"; gbkey "CDS"; gene "LOC115215602"; ID ""; gene_name "LOC115215602"; transcript_id "XM_029784824.2"; product "succinate dehydrogenase [ubiquinone] flavoprotein subunit, mitochondrial"; protein_id "XP_029640684.1"; exon_number "6";
NC_043005.1	Gnomon	CDS	51582864	51582988	.	+	1	gene_id "LOC115215602"; db_xref "GeneID:115215602"; gbkey "CDS"; gene "LOC115215602"; ID ""; gene_name "LOC115215602"; transcript_id "XM_029784824.2"; product "succinate dehydrogenase [ubiquinone] flavoprotein subunit, mitochondrial"; protein_id "XP_029640684.1"; exon_number "7";
NC_043005.1	Gnomon	CDS	51584237	51584405	.	+	2	gene_id "LOC115215602"; db_xref "GeneID:115215602"; gbkey "CDS"; gene "LOC115215602"; ID ""; gene_name "LOC115215602"; transcript_id "XM_029784824.2"; product "succinate dehydrogenase [ubiquinone] flavoprotein subunit, mitochondrial"; protein_id "XP_029640684.1"; exon_number "8";
NC_043005.1	Gnomon	CDS	51587868	51588063	.	+	1	gene_id "LOC115215602"; db_xref "GeneID:115215602"; gbkey "CDS"; gene "LOC115215602"; ID ""; gene_name "LOC115215602"; transcript_id "XM_029784824.2"; product "succinate dehydrogenase [ubiquinone] flavoprotein subunit, mitochondrial"; protein_id "XP_029640684.1"; exon_number "9";
NC_043005.1	Gnomon	CDS	51589951	51590151	.	+	0	gene_id "LOC115215602"; db_xref "GeneID:115215602"; gbkey "CDS"; gene "LOC115215602"; ID ""; gene_name "LOC115215602"; transcript_id "XM_029784824.2"; product "succinate dehydrogenase [ubiquinone] flavoprotein subunit, mitochondrial"; protein_id "XP_029640684.1"; exon_number "10";
NC_043005.1	Gnomon	CDS	51590790	51590882	.	+	0	gene_id "LOC115215602"; db_xref "GeneID:115215602"; gbkey "CDS"; gene "LOC115215602"; ID ""; gene_name "LOC115215602"; transcript_id "XM_029784824.2"; product "succinate dehydrogenase [ubiquinone] flavoprotein subunit, mitochondrial"; protein_id "XP_029640684.1"; exon_number "11";
NC_043005.1	Gnomon	CDS	51592891	51592989	.	+	0	gene_id "LOC115215602"; db_xref "GeneID:115215602"; gbkey "CDS"; gene "LOC115215602"; ID ""; gene_name "LOC115215602"; transcript_id "XM_029784824.2"; product "succinate dehydrogenase [ubiquinone] flavoprotein subunit, mitochondrial"; protein_id "XP_029640684.1"; exon_number "12";
NC_043005.1	Gnomon	CDS	51595498	51595641	.	+	0	gene_id "LOC115215602"; db_xref "GeneID:115215602"; gbkey "CDS"; gene "LOC115215602"; ID ""; gene_name "LOC115215602"; transcript_id "XM_029784824.2"; product "succinate dehydrogenase [ubiquinone] flavoprotein subunit, mitochondrial"; protein_id "XP_029640684.1"; exon_number "13";
NC_043005.1	Gnomon	CDS	51597893	51598000	.	+	0	gene_id "LOC115215602"; db_xref "GeneID:115215602"; gbkey "CDS"; gene "LOC115215602"; ID ""; gene_name "LOC115215602"; transcript_id "XM_029784824.2"; product "succinate dehydrogenase [ubiquinone] flavoprotein subunit, mitochondrial"; protein_id "XP_029640684.1"; exon_number "14";
NC_043005.1	Gnomon	CDS	51599006	51599089	.	+	0	gene_id "LOC115215602"; db_xref "GeneID:115215602"; gbkey "CDS"; gene "LOC115215602"; ID ""; gene_name "LOC115215602"; transcript_id "XM_029784824.2"; product "succinate dehydrogenase [ubiquinone] flavoprotein subunit, mitochondrial"; protein_id "XP_029640684.1"; exon_number "15";
NC_043005.1	Gnomon	exon	51557475	51557630	.	+	.	gene_id "LOC115215602"; db_xref "GeneID:115215602"; gbkey "mRNA"; gene "LOC115215602"; ID ""; gene_name "LOC115215602"; transcript_id "XM_029784824.2"; product "succinate dehydrogenase [ubiquinone] flavoprotein subunit, mitochondrial"; exon_number "1"; model_evidence "Supporting evidence includes similarity to: 24 Proteins, and 100% coverage of the annotated genomic feature by RNAseq alignments, including 43 samples with support for all annotated introns";
NC_043005.1	Gnomon	exon	51574706	51574801	.	+	.	gene_id "LOC115215602"; db_xref "GeneID:115215602"; gbkey "mRNA"; gene "LOC115215602"; ID ""; gene_name "LOC115215602"; transcript_id "XM_029784824.2"; product "succinate dehydrogenase [ubiquinone] flavoprotein subunit, mitochondrial"; exon_number "2"; model_evidence "Supporting evidence includes similarity to: 24 Proteins, and 100% coverage of the annotated genomic feature by RNAseq alignments, including 43 samples with support for all annotated introns";
NC_043005.1	Gnomon	exon	51576679	51576840	.	+	.	gene_id "LOC115215602"; db_xref "GeneID:115215602"; gbkey "mRNA"; gene "LOC115215602"; ID ""; gene_name "LOC115215602"; transcript_id "XM_029784824.2"; product "succinate dehydrogenase [ubiquinone] flavoprotein subunit, mitochondrial"; exon_number "3"; model_evidence "Supporting evidence includes similarity to: 24 Proteins, and 100% coverage of the annotated genomic feature by RNAseq alignments, including 43 samples with support for all annotated introns";
NC_043005.1	Gnomon	exon	51579128	51579271	.	+	.	gene_id "LOC115215602"; db_xref "GeneID:115215602"; gbkey "mRNA"; gene "LOC115215602"; ID ""; gene_name "LOC115215602"; transcript_id "XM_029784824.2"; product "succinate dehydrogenase [ubiquinone] flavoprotein subunit, mitochondrial"; exon_number "4"; model_evidence "Supporting evidence includes similarity to: 24 Proteins, and 100% coverage of the annotated genomic feature by RNAseq alignments, including 43 samples with support for all annotated introns";
NC_043005.1	Gnomon	exon	51579585	51579749	.	+	.	gene_id "LOC115215602"; db_xref "GeneID:115215602"; gbkey "mRNA"; gene "LOC115215602"; ID ""; gene_name "LOC115215602"; transcript_id "XM_029784824.2"; product "succinate dehydrogenase [ubiquinone] flavoprotein subunit, mitochondrial"; exon_number "5"; model_evidence "Supporting evidence includes similarity to: 24 Proteins, and 100% coverage of the annotated genomic feature by RNAseq alignments, including 43 samples with support for all annotated introns";
NC_043005.1	Gnomon	exon	51581724	51581872	.	+	.	gene_id "LOC115215602"; db_xref "GeneID:115215602"; gbkey "mRNA"; gene "LOC115215602"; ID ""; gene_name "LOC115215602"; transcript_id "XM_029784824.2"; product "succinate dehydrogenase [ubiquinone] flavoprotein subunit, mitochondrial"; exon_number "6"; model_evidence "Supporting evidence includes similarity to: 24 Proteins, and 100% coverage of the annotated genomic feature by RNAseq alignments, including 43 samples with support for all annotated introns";
NC_043005.1	Gnomon	exon	51582864	51582988	.	+	.	gene_id "LOC115215602"; db_xref "GeneID:115215602"; gbkey "mRNA"; gene "LOC115215602"; ID ""; gene_name "LOC115215602"; transcript_id "XM_029784824.2"; product "succinate dehydrogenase [ubiquinone] flavoprotein subunit, mitochondrial"; exon_number "7"; model_evidence "Supporting evidence includes similarity to: 24 Proteins, and 100% coverage of the annotated genomic feature by RNAseq alignments, including 43 samples with support for all annotated introns";
NC_043005.1	Gnomon	exon	51584237	51584405	.	+	.	gene_id "LOC115215602"; db_xref "GeneID:115215602"; gbkey "mRNA"; gene "LOC115215602"; ID ""; gene_name "LOC115215602"; transcript_id "XM_029784824.2"; product "succinate dehydrogenase [ubiquinone] flavoprotein subunit, mitochondrial"; exon_number "8"; model_evidence "Supporting evidence includes similarity to: 24 Proteins, and 100% coverage of the annotated genomic feature by RNAseq alignments, including 43 samples with support for all annotated introns";
NC_043005.1	Gnomon	exon	51587868	51588063	.	+	.	gene_id "LOC115215602"; db_xref "GeneID:115215602"; gbkey "mRNA"; gene "LOC115215602"; ID ""; gene_name "LOC115215602"; transcript_id "XM_029784824.2"; product "succinate dehydrogenase [ubiquinone] flavoprotein subunit, mitochondrial"; exon_number "9"; model_evidence "Supporting evidence includes similarity to: 24 Proteins, and 100% coverage of the annotated genomic feature by RNAseq alignments, including 43 samples with support for all annotated introns";
NC_043005.1	Gnomon	exon	51589951	51590151	.	+	.	gene_id "LOC115215602"; db_xref "GeneID:115215602"; gbkey "mRNA"; gene "LOC115215602"; ID ""; gene_name "LOC115215602"; transcript_id "XM_029784824.2"; product "succinate dehydrogenase [ubiquinone] flavoprotein subunit, mitochondrial"; exon_number "10"; model_evidence "Supporting evidence includes similarity to: 24 Proteins, and 100% coverage of the annotated genomic feature by RNAseq alignments, including 43 samples with support for all annotated introns";
NC_043005.1	Gnomon	exon	51590790	51590882	.	+	.	gene_id "LOC115215602"; db_xref "GeneID:115215602"; gbkey "mRNA"; gene "LOC115215602"; ID ""; gene_name "LOC115215602"; transcript_id "XM_029784824.2"; product "succinate dehydrogenase [ubiquinone] flavoprotein subunit, mitochondrial"; exon_number "11"; model_evidence "Supporting evidence includes similarity to: 24 Proteins, and 100% coverage of the annotated genomic feature by RNAseq alignments, including 43 samples with support for all annotated introns";
NC_043005.1	Gnomon	exon	51592891	51592989	.	+	.	gene_id "LOC115215602"; db_xref "GeneID:115215602"; gbkey "mRNA"; gene "LOC115215602"; ID ""; gene_name "LOC115215602"; transcript_id "XM_029784824.2"; product "succinate dehydrogenase [ubiquinone] flavoprotein subunit, mitochondrial"; exon_number "12"; model_evidence "Supporting evidence includes similarity to: 24 Proteins, and 100% coverage of the annotated genomic feature by RNAseq alignments, including 43 samples with support for all annotated introns";
NC_043005.1	Gnomon	exon	51595498	51595641	.	+	.	gene_id "LOC115215602"; db_xref "GeneID:115215602"; gbkey "mRNA"; gene "LOC115215602"; ID ""; gene_name "LOC115215602"; transcript_id "XM_029784824.2"; product "succinate dehydrogenase [ubiquinone] flavoprotein subunit, mitochondrial"; exon_number "13"; model_evidence "Supporting evidence includes similarity to: 24 Proteins, and 100% coverage of the annotated genomic feature by RNAseq alignments, including 43 samples with support for all annotated introns";
NC_043005.1	Gnomon	exon	51597893	51598000	.	+	.	gene_id "LOC115215602"; db_xref "GeneID:115215602"; gbkey "mRNA"; gene "LOC115215602"; ID ""; gene_name "LOC115215602"; transcript_id "XM_029784824.2"; product "succinate dehydrogenase [ubiquinone] flavoprotein subunit, mitochondrial"; exon_number "14"; model_evidence "Supporting evidence includes similarity to: 24 Proteins, and 100% coverage of the annotated genomic feature by RNAseq alignments, including 43 samples with support for all annotated introns";
NC_043005.1	Gnomon	exon	51599006	51599100	.	+	.	gene_id "LOC115215602"; db_xref "GeneID:115215602"; gbkey "mRNA"; gene "LOC115215602"; ID ""; gene_name "LOC115215602"; transcript_id "XM_029784824.2"; product "succinate dehydrogenase [ubiquinone] flavoprotein subunit, mitochondrial"; exon_number "15"; model_evidence "Supporting evidence includes similarity to: 24 Proteins, and 100% coverage of the annotated genomic feature by RNAseq alignments, including 43 samples with support for all annotated introns";
NC_043005.1	Gnomon	exon	51601392	51601682	.	+	.	gene_id "LOC115215602"; db_xref "GeneID:115215602"; gbkey "mRNA"; gene "LOC115215602"; ID ""; gene_name "LOC115215602"; transcript_id "XM_029784824.2"; product "succinate dehydrogenase [ubiquinone] flavoprotein subunit, mitochondrial"; exon_number "16"; model_evidence "Supporting evidence includes similarity to: 24 Proteins, and 100% coverage of the annotated genomic feature by RNAseq alignments, including 43 samples with support for all annotated introns";
NC_043005.1	Gnomon	start_codon	51557544	51557546	.	+	0	gene_id "LOC115215602"; db_xref "GeneID:115215602"; gbkey "CDS"; gene "LOC115215602"; ID ""; gene_name "LOC115215602"; transcript_id "XM_029784824.2"; product "succinate dehydrogenase [ubiquinone] flavoprotein subunit, mitochondrial"; protein_id "XP_029640684.1"; exon_number "1";
NC_043005.1	Gnomon	stop_codon	51599090	51599092	.	+	0	gene_id "LOC115215602"; db_xref "GeneID:115215602"; gbkey "CDS"; gene "LOC115215602"; ID ""; gene_name "LOC115215602"; transcript_id "XM_029784824.2"; product "succinate dehydrogenase [ubiquinone] flavoprotein subunit, mitochondrial"; protein_id "XP_029640684.1"; exon_number "15";
NC_043005.1	Gnomon	gene	92084017	92132039	.	+	.	gene_id "LOC115215603"; db_xref "GeneID:115215603"; gbkey "Gene"; gene "LOC115215603"; gene_biotype "protein_coding"; ID ""; gene_name "LOC115215603";
NC_043005.1	PBRI	transcript	92084017	92132022	.	+	.	gene_id "LOC115215603"; ID ""; gene_name "LOC115215603"; transcript_id "G32279.128"; uniq_trans_id "G32279.128";
NC_043005.1	PBRI	exon	92084017	92084041	.	+	.	gene_id "LOC115215603"; ID ""; gene_name "LOC115215603"; transcript_id "G32279.128"; exon_number "1"; uniq_trans_id "G32279.128";
NC_043005.1	PBRI	exon	92108480	92108696	.	+	.	gene_id "LOC115215603"; ID ""; gene_name "LOC115215603"; transcript_id "G32279.128"; exon_number "2"; uniq_trans_id "G32279.128";
NC_043005.1	PBRI	exon	92116541	92116695	.	+	.	gene_id "LOC115215603"; ID ""; gene_name "LOC115215603"; transcript_id "G32279.128"; exon_number "3"; uniq_trans_id "G32279.128";
NC_043005.1	PBRI	exon	92118084	92118252	.	+	.	gene_id "LOC115215603"; ID ""; gene_name "LOC115215603"; transcript_id "G32279.128"; exon_number "4"; uniq_trans_id "G32279.128";
NC_043005.1	PBRI	exon	92119695	92119913	.	+	.	gene_id "LOC115215603"; ID ""; gene_name "LOC115215603"; transcript_id "G32279.128"; exon_number "5"; uniq_trans_id "G32279.128";
NC_043005.1	PBRI	exon	92121407	92121630	.	+	.	gene_id "LOC115215603"; ID ""; gene_name "LOC115215603"; transcript_id "G32279.128"; exon_number "6"; uniq_trans_id "G32279.128";
NC_043005.1	PBRI	exon	92126949	92127130	.	+	.	gene_id "LOC115215603"; ID ""; gene_name "LOC115215603"; transcript_id "G32279.128"; exon_number "7"; uniq_trans_id "G32279.128";
NC_043005.1	PBRI	exon	92130129	92130280	.	+	.	gene_id "LOC115215603"; ID ""; gene_name "LOC115215603"; transcript_id "G32279.128"; exon_number "8"; uniq_trans_id "G32279.128";
NC_043005.1	PBRI	exon	92131526	92132022	.	+	.	gene_id "LOC115215603"; ID ""; gene_name "LOC115215603"; transcript_id "G32279.128"; exon_number "9"; uniq_trans_id "G32279.128";
NC_043005.1	PBRI	transcript	92084017	92132037	.	+	.	gene_id "LOC115215603"; ID ""; gene_name "LOC115215603"; transcript_id "G32279.129"; uniq_trans_id "G32279.129";
NC_043005.1	PBRI	exon	92084017	92084041	.	+	.	gene_id "LOC115215603"; ID ""; gene_name "LOC115215603"; transcript_id "G32279.129"; exon_number "1"; uniq_trans_id "G32279.129";
NC_043005.1	PBRI	exon	92116541	92116695	.	+	.	gene_id "LOC115215603"; ID ""; gene_name "LOC115215603"; transcript_id "G32279.129"; exon_number "2"; uniq_trans_id "G32279.129";
NC_043005.1	PBRI	exon	92118084	92118252	.	+	.	gene_id "LOC115215603"; ID ""; gene_name "LOC115215603"; transcript_id "G32279.129"; exon_number "3"; uniq_trans_id "G32279.129";
NC_043005.1	PBRI	exon	92119695	92119913	.	+	.	gene_id "LOC115215603"; ID ""; gene_name "LOC115215603"; transcript_id "G32279.129"; exon_number "4"; uniq_trans_id "G32279.129";
NC_043005.1	PBRI	exon	92121407	92121630	.	+	.	gene_id "LOC115215603"; ID ""; gene_name "LOC115215603"; transcript_id "G32279.129"; exon_number "5"; uniq_trans_id "G32279.129";
NC_043005.1	PBRI	exon	92126949	92127130	.	+	.	gene_id "LOC115215603"; ID ""; gene_name "LOC115215603"; transcript_id "G32279.129"; exon_number "6"; uniq_trans_id "G32279.129";
NC_043005.1	PBRI	exon	92130129	92130280	.	+	.	gene_id "LOC115215603"; ID ""; gene_name "LOC115215603"; transcript_id "G32279.129"; exon_number "7"; uniq_trans_id "G32279.129";
NC_043005.1	PBRI	exon	92131526	92132037	.	+	.	gene_id "LOC115215603"; ID ""; gene_name "LOC115215603"; transcript_id "G32279.129"; exon_number "8"; uniq_trans_id "G32279.129";
NC_043005.1	PBRI	transcript	92084017	92132022	.	+	.	gene_id "LOC115215603"; ID ""; gene_name "LOC115215603"; transcript_id "G32279.130"; uniq_trans_id "G32279.130";
NC_043005.1	PBRI	exon	92084017	92084094	.	+	.	gene_id "LOC115215603"; ID ""; gene_name "LOC115215603"; transcript_id "G32279.130"; exon_number "1"; uniq_trans_id "G32279.130";
NC_043005.1	PBRI	exon	92108480	92108696	.	+	.	gene_id "LOC115215603"; ID ""; gene_name "LOC115215603"; transcript_id "G32279.130"; exon_number "2"; uniq_trans_id "G32279.130";
NC_043005.1	PBRI	exon	92114660	92114763	.	+	.	gene_id "LOC115215603"; ID ""; gene_name "LOC115215603"; transcript_id "G32279.130"; exon_number "3"; uniq_trans_id "G32279.130";
NC_043005.1	PBRI	exon	92116541	92116695	.	+	.	gene_id "LOC115215603"; ID ""; gene_name "LOC115215603"; transcript_id "G32279.130"; exon_number "4"; uniq_trans_id "G32279.130";
NC_043005.1	PBRI	exon	92119695	92119913	.	+	.	gene_id "LOC115215603"; ID ""; gene_name "LOC115215603"; transcript_id "G32279.130"; exon_number "5"; uniq_trans_id "G32279.130";
NC_043005.1	PBRI	exon	92121407	92121630	.	+	.	gene_id "LOC115215603"; ID ""; gene_name "LOC115215603"; transcript_id "G32279.130"; exon_number "6"; uniq_trans_id "G32279.130";
NC_043005.1	PBRI	exon	92126949	92127130	.	+	.	gene_id "LOC115215603"; ID ""; gene_name "LOC115215603"; transcript_id "G32279.130"; exon_number "7"; uniq_trans_id "G32279.130";
NC_043005.1	PBRI	exon	92130129	92130280	.	+	.	gene_id "LOC115215603"; ID ""; gene_name "LOC115215603"; transcript_id "G32279.130"; exon_number "8"; uniq_trans_id "G32279.130";
NC_043005.1	PBRI	exon	92131526	92132022	.	+	.	gene_id "LOC115215603"; ID ""; gene_name "LOC115215603"; transcript_id "G32279.130"; exon_number "9"; uniq_trans_id "G32279.130";
NC_043005.1	PBRI	transcript	92095487	92132022	.	+	.	gene_id "LOC115215603"; ID ""; gene_name "LOC115215603"; transcript_id "G32279.131"; uniq_trans_id "G32279.131";
NC_043005.1	PBRI	exon	92095487	92096455	.	+	.	gene_id "LOC115215603"; ID ""; gene_name "LOC115215603"; transcript_id "G32279.131"; exon_number "1"; uniq_trans_id "G32279.131";
NC_043005.1	PBRI	exon	92108480	92108696	.	+	.	gene_id "LOC115215603"; ID ""; gene_name "LOC115215603"; transcript_id "G32279.131"; exon_number "2"; uniq_trans_id "G32279.131";
NC_043005.1	PBRI	exon	92114660	92114763	.	+	.	gene_id "LOC115215603"; ID ""; gene_name "LOC115215603"; transcript_id "G32279.131"; exon_number "3"; uniq_trans_id "G32279.131";
NC_043005.1	PBRI	exon	92116541	92116695	.	+	.	gene_id "LOC115215603"; ID ""; gene_name "LOC115215603"; transcript_id "G32279.131"; exon_number "4"; uniq_trans_id "G32279.131";
NC_043005.1	PBRI	exon	92119695	92119913	.	+	.	gene_id "LOC115215603"; ID ""; gene_name "LOC115215603"; transcript_id "G32279.131"; exon_number "5"; uniq_trans_id "G32279.131";
NC_043005.1	PBRI	exon	92121407	92121630	.	+	.	gene_id "LOC115215603"; ID ""; gene_name "LOC115215603"; transcript_id "G32279.131"; exon_number "6"; uniq_trans_id "G32279.131";
NC_043005.1	PBRI	exon	92126949	92127130	.	+	.	gene_id "LOC115215603"; ID ""; gene_name "LOC115215603"; transcript_id "G32279.131"; exon_number "7"; uniq_trans_id "G32279.131";
NC_043005.1	PBRI	exon	92130199	92130280	.	+	.	gene_id "LOC115215603"; ID ""; gene_name "LOC115215603"; transcript_id "G32279.131"; exon_number "8"; uniq_trans_id "G32279.131";
NC_043005.1	PBRI	exon	92131526	92132022	.	+	.	gene_id "LOC115215603"; ID ""; gene_name "LOC115215603"; transcript_id "G32279.131"; exon_number "9"; uniq_trans_id "G32279.131";
NC_043005.1	PBRI	transcript	92095508	92132022	.	+	.	gene_id "LOC115215603"; ID ""; gene_name "LOC115215603"; transcript_id "G32279.133"; uniq_trans_id "G32279.133";
NC_043005.1	PBRI	exon	92095508	92096455	.	+	.	gene_id "LOC115215603"; ID ""; gene_name "LOC115215603"; transcript_id "G32279.133"; exon_number "1"; uniq_trans_id "G32279.133";
NC_043005.1	PBRI	exon	92108480	92108696	.	+	.	gene_id "LOC115215603"; ID ""; gene_name "LOC115215603"; transcript_id "G32279.133"; exon_number "2"; uniq_trans_id "G32279.133";
NC_043005.1	PBRI	exon	92114660	92114763	.	+	.	gene_id "LOC115215603"; ID ""; gene_name "LOC115215603"; transcript_id "G32279.133"; exon_number "3"; uniq_trans_id "G32279.133";
NC_043005.1	PBRI	exon	92116541	92116695	.	+	.	gene_id "LOC115215603"; ID ""; gene_name "LOC115215603"; transcript_id "G32279.133"; exon_number "4"; uniq_trans_id "G32279.133";
NC_043005.1	PBRI	exon	92119695	92119913	.	+	.	gene_id "LOC115215603"; ID ""; gene_name "LOC115215603"; transcript_id "G32279.133"; exon_number "5"; uniq_trans_id "G32279.133";
NC_043005.1	PBRI	exon	92121407	92121630	.	+	.	gene_id "LOC115215603"; ID ""; gene_name "LOC115215603"; transcript_id "G32279.133"; exon_number "6"; uniq_trans_id "G32279.133";
NC_043005.1	PBRI	exon	92126949	92127130	.	+	.	gene_id "LOC115215603"; ID ""; gene_name "LOC115215603"; transcript_id "G32279.133"; exon_number "7"; uniq_trans_id "G32279.133";
NC_043005.1	PBRI	exon	92130129	92130280	.	+	.	gene_id "LOC115215603"; ID ""; gene_name "LOC115215603"; transcript_id "G32279.133"; exon_number "8"; uniq_trans_id "G32279.133";
NC_043005.1	PBRI	exon	92131526	92132022	.	+	.	gene_id "LOC115215603"; ID ""; gene_name "LOC115215603"; transcript_id "G32279.133"; exon_number "9"; uniq_trans_id "G32279.133";
NC_043005.1	PBRI	transcript	92095508	92132039	.	+	.	gene_id "LOC115215603"; ID ""; gene_name "LOC115215603"; transcript_id "G32279.134"; uniq_trans_id "G32279.134";
NC_043005.1	PBRI	exon	92095508	92096455	.	+	.	gene_id "LOC115215603"; ID ""; gene_name "LOC115215603"; transcript_id "G32279.134"; exon_number "1"; uniq_trans_id "G32279.134";
NC_043005.1	PBRI	exon	92108480	92108696	.	+	.	gene_id "LOC115215603"; ID ""; gene_name "LOC115215603"; transcript_id "G32279.134"; exon_number "2"; uniq_trans_id "G32279.134";
NC_043005.1	PBRI	exon	92119695	92119913	.	+	.	gene_id "LOC115215603"; ID ""; gene_name "LOC115215603"; transcript_id "G32279.134"; exon_number "3"; uniq_trans_id "G32279.134";
NC_043005.1	PBRI	exon	92121407	92121630	.	+	.	gene_id "LOC115215603"; ID ""; gene_name "LOC115215603"; transcript_id "G32279.134"; exon_number "4"; uniq_trans_id "G32279.134";
NC_043005.1	PBRI	exon	92126949	92127130	.	+	.	gene_id "LOC115215603"; ID ""; gene_name "LOC115215603"; transcript_id "G32279.134"; exon_number "5"; uniq_trans_id "G32279.134";
NC_043005.1	PBRI	exon	92130129	92130280	.	+	.	gene_id "LOC115215603"; ID ""; gene_name "LOC115215603"; transcript_id "G32279.134"; exon_number "6"; uniq_trans_id "G32279.134";
NC_043005.1	PBRI	exon	92131526	92132039	.	+	.	gene_id "LOC115215603"; ID ""; gene_name "LOC115215603"; transcript_id "G32279.134"; exon_number "7"; uniq_trans_id "G32279.134";
NC_043005.1	PBRI	transcript	92095532	92132022	.	+	.	gene_id "LOC115215603"; ID ""; gene_name "LOC115215603"; transcript_id "G32279.138"; uniq_trans_id "G32279.138";
NC_043005.1	PBRI	exon	92095532	92096455	.	+	.	gene_id "LOC115215603"; ID ""; gene_name "LOC115215603"; transcript_id "G32279.138"; exon_number "1"; uniq_trans_id "G32279.138";
NC_043005.1	PBRI	exon	92108480	92108696	.	+	.	gene_id "LOC115215603"; ID ""; gene_name "LOC115215603"; transcript_id "G32279.138"; exon_number "2"; uniq_trans_id "G32279.138";
NC_043005.1	PBRI	exon	92114660	92114763	.	+	.	gene_id "LOC115215603"; ID ""; gene_name "LOC115215603"; transcript_id "G32279.138"; exon_number "3"; uniq_trans_id "G32279.138";
NC_043005.1	PBRI	exon	92116654	92116695	.	+	.	gene_id "LOC115215603"; ID ""; gene_name "LOC115215603"; transcript_id "G32279.138"; exon_number "4"; uniq_trans_id "G32279.138";
NC_043005.1	PBRI	exon	92118084	92118252	.	+	.	gene_id "LOC115215603"; ID ""; gene_name "LOC115215603"; transcript_id "G32279.138"; exon_number "5"; uniq_trans_id "G32279.138";
NC_043005.1	PBRI	exon	92119695	92119913	.	+	.	gene_id "LOC115215603"; ID ""; gene_name "LOC115215603"; transcript_id "G32279.138"; exon_number "6"; uniq_trans_id "G32279.138";
NC_043005.1	PBRI	exon	92121407	92121630	.	+	.	gene_id "LOC115215603"; ID ""; gene_name "LOC115215603"; transcript_id "G32279.138"; exon_number "7"; uniq_trans_id "G32279.138";
NC_043005.1	PBRI	exon	92126949	92127130	.	+	.	gene_id "LOC115215603"; ID ""; gene_name "LOC115215603"; transcript_id "G32279.138"; exon_number "8"; uniq_trans_id "G32279.138";
NC_043005.1	PBRI	exon	92130129	92130280	.	+	.	gene_id "LOC115215603"; ID ""; gene_name "LOC115215603"; transcript_id "G32279.138"; exon_number "9"; uniq_trans_id "G32279.138";
NC_043005.1	PBRI	exon	92131526	92132022	.	+	.	gene_id "LOC115215603"; ID ""; gene_name "LOC115215603"; transcript_id "G32279.138"; exon_number "10"; uniq_trans_id "G32279.138";
NC_043005.1	PBRI	transcript	92095535	92132022	.	+	.	gene_id "LOC115215603"; ID ""; gene_name "LOC115215603"; transcript_id "G32279.139"; uniq_trans_id "G32279.139";
NC_043005.1	PBRI	exon	92095535	92096455	.	+	.	gene_id "LOC115215603"; ID ""; gene_name "LOC115215603"; transcript_id "G32279.139"; exon_number "1"; uniq_trans_id "G32279.139";
NC_043005.1	PBRI	exon	92108480	92108696	.	+	.	gene_id "LOC115215603"; ID ""; gene_name "LOC115215603"; transcript_id "G32279.139"; exon_number "2"; uniq_trans_id "G32279.139";
NC_043005.1	PBRI	exon	92116541	92116695	.	+	.	gene_id "LOC115215603"; ID ""; gene_name "LOC115215603"; transcript_id "G32279.139"; exon_number "3"; uniq_trans_id "G32279.139";
NC_043005.1	PBRI	exon	92119695	92119913	.	+	.	gene_id "LOC115215603"; ID ""; gene_name "LOC115215603"; transcript_id "G32279.139"; exon_number "4"; uniq_trans_id "G32279.139";
NC_043005.1	PBRI	exon	92121407	92121630	.	+	.	gene_id "LOC115215603"; ID ""; gene_name "LOC115215603"; transcript_id "G32279.139"; exon_number "5"; uniq_trans_id "G32279.139";
NC_043005.1	PBRI	exon	92126949	92127130	.	+	.	gene_id "LOC115215603"; ID ""; gene_name "LOC115215603"; transcript_id "G32279.139"; exon_number "6"; uniq_trans_id "G32279.139";
NC_043005.1	PBRI	exon	92130129	92130280	.	+	.	gene_id "LOC115215603"; ID ""; gene_name "LOC115215603"; transcript_id "G32279.139"; exon_number "7"; uniq_trans_id "G32279.139";
NC_043005.1	PBRI	exon	92131526	92132022	.	+	.	gene_id "LOC115215603"; ID ""; gene_name "LOC115215603"; transcript_id "G32279.139"; exon_number "8"; uniq_trans_id "G32279.139";
NC_043005.1	PBRI	transcript	92095754	92132022	.	+	.	gene_id "LOC115215603"; ID ""; gene_name "LOC115215603"; transcript_id "G32279.141"; uniq_trans_id "G32279.141";
NC_043005.1	PBRI	exon	92095754	92096455	.	+	.	gene_id "LOC115215603"; ID ""; gene_name "LOC115215603"; transcript_id "G32279.141"; exon_number "1"; uniq_trans_id "G32279.141";
NC_043005.1	PBRI	exon	92108480	92108696	.	+	.	gene_id "LOC115215603"; ID ""; gene_name "LOC115215603"; transcript_id "G32279.141"; exon_number "2"; uniq_trans_id "G32279.141";
NC_043005.1	PBRI	exon	92114660	92114763	.	+	.	gene_id "LOC115215603"; ID ""; gene_name "LOC115215603"; transcript_id "G32279.141"; exon_number "3"; uniq_trans_id "G32279.141";
NC_043005.1	PBRI	exon	92116541	92116695	.	+	.	gene_id "LOC115215603"; ID ""; gene_name "LOC115215603"; transcript_id "G32279.141"; exon_number "4"; uniq_trans_id "G32279.141";
NC_043005.1	PBRI	exon	92118084	92118252	.	+	.	gene_id "LOC115215603"; ID ""; gene_name "LOC115215603"; transcript_id "G32279.141"; exon_number "5"; uniq_trans_id "G32279.141";
NC_043005.1	PBRI	exon	92119695	92119913	.	+	.	gene_id "LOC115215603"; ID ""; gene_name "LOC115215603"; transcript_id "G32279.141"; exon_number "6"; uniq_trans_id "G32279.141";
NC_043005.1	PBRI	exon	92121407	92121630	.	+	.	gene_id "LOC115215603"; ID ""; gene_name "LOC115215603"; transcript_id "G32279.141"; exon_number "7"; uniq_trans_id "G32279.141";
NC_043005.1	PBRI	exon	92126949	92127130	.	+	.	gene_id "LOC115215603"; ID ""; gene_name "LOC115215603"; transcript_id "G32279.141"; exon_number "8"; uniq_trans_id "G32279.141";
NC_043005.1	PBRI	exon	92130199	92130280	.	+	.	gene_id "LOC115215603"; ID ""; gene_name "LOC115215603"; transcript_id "G32279.141"; exon_number "9"; uniq_trans_id "G32279.141";
NC_043005.1	PBRI	exon	92131526	92132022	.	+	.	gene_id "LOC115215603"; ID ""; gene_name "LOC115215603"; transcript_id "G32279.141"; exon_number "10"; uniq_trans_id "G32279.141";
NC_043005.1	PBRI	transcript	92095782	92132022	.	+	.	gene_id "LOC115215603"; ID ""; gene_name "LOC115215603"; transcript_id "G32279.142"; uniq_trans_id "G32279.142";
NC_043005.1	PBRI	exon	92095782	92096455	.	+	.	gene_id "LOC115215603"; ID ""; gene_name "LOC115215603"; transcript_id "G32279.142"; exon_number "1"; uniq_trans_id "G32279.142";
NC_043005.1	PBRI	exon	92108480	92108696	.	+	.	gene_id "LOC115215603"; ID ""; gene_name "LOC115215603"; transcript_id "G32279.142"; exon_number "2"; uniq_trans_id "G32279.142";
NC_043005.1	PBRI	exon	92116541	92116695	.	+	.	gene_id "LOC115215603"; ID ""; gene_name "LOC115215603"; transcript_id "G32279.142"; exon_number "3"; uniq_trans_id "G32279.142";
NC_043005.1	PBRI	exon	92118084	92118252	.	+	.	gene_id "LOC115215603"; ID ""; gene_name "LOC115215603"; transcript_id "G32279.142"; exon_number "4"; uniq_trans_id "G32279.142";
NC_043005.1	PBRI	exon	92119695	92119913	.	+	.	gene_id "LOC115215603"; ID ""; gene_name "LOC115215603"; transcript_id "G32279.142"; exon_number "5"; uniq_trans_id "G32279.142";
NC_043005.1	PBRI	exon	92121407	92121630	.	+	.	gene_id "LOC115215603"; ID ""; gene_name "LOC115215603"; transcript_id "G32279.142"; exon_number "6"; uniq_trans_id "G32279.142";
NC_043005.1	PBRI	exon	92126949	92127130	.	+	.	gene_id "LOC115215603"; ID ""; gene_name "LOC115215603"; transcript_id "G32279.142"; exon_number "7"; uniq_trans_id "G32279.142";
NC_043005.1	PBRI	exon	92130129	92130280	.	+	.	gene_id "LOC115215603"; ID ""; gene_name "LOC115215603"; transcript_id "G32279.142"; exon_number "8"; uniq_trans_id "G32279.142";
NC_043005.1	PBRI	exon	92131526	92132022	.	+	.	gene_id "LOC115215603"; ID ""; gene_name "LOC115215603"; transcript_id "G32279.142"; exon_number "9"; uniq_trans_id "G32279.142";
NC_043005.1	PBRI	transcript	92095818	92132022	.	+	.	gene_id "LOC115215603"; ID ""; gene_name "LOC115215603"; transcript_id "G32279.145"; uniq_trans_id "G32279.145";
NC_043005.1	PBRI	exon	92095818	92096455	.	+	.	gene_id "LOC115215603"; ID ""; gene_name "LOC115215603"; transcript_id "G32279.145"; exon_number "1"; uniq_trans_id "G32279.145";
NC_043005.1	PBRI	exon	92108480	92108696	.	+	.	gene_id "LOC115215603"; ID ""; gene_name "LOC115215603"; transcript_id "G32279.145"; exon_number "2"; uniq_trans_id "G32279.145";
NC_043005.1	PBRI	exon	92114660	92114763	.	+	.	gene_id "LOC115215603"; ID ""; gene_name "LOC115215603"; transcript_id "G32279.145"; exon_number "3"; uniq_trans_id "G32279.145";
NC_043005.1	PBRI	exon	92116654	92116695	.	+	.	gene_id "LOC115215603"; ID ""; gene_name "LOC115215603"; transcript_id "G32279.145"; exon_number "4"; uniq_trans_id "G32279.145";
NC_043005.1	PBRI	exon	92119695	92119913	.	+	.	gene_id "LOC115215603"; ID ""; gene_name "LOC115215603"; transcript_id "G32279.145"; exon_number "5"; uniq_trans_id "G32279.145";
NC_043005.1	PBRI	exon	92121407	92121630	.	+	.	gene_id "LOC115215603"; ID ""; gene_name "LOC115215603"; transcript_id "G32279.145"; exon_number "6"; uniq_trans_id "G32279.145";
NC_043005.1	PBRI	exon	92126949	92127130	.	+	.	gene_id "LOC115215603"; ID ""; gene_name "LOC115215603"; transcript_id "G32279.145"; exon_number "7"; uniq_trans_id "G32279.145";
NC_043005.1	PBRI	exon	92130129	92130280	.	+	.	gene_id "LOC115215603"; ID ""; gene_name "LOC115215603"; transcript_id "G32279.145"; exon_number "8"; uniq_trans_id "G32279.145";
NC_043005.1	PBRI	exon	92131526	92132022	.	+	.	gene_id "LOC115215603"; ID ""; gene_name "LOC115215603"; transcript_id "G32279.145"; exon_number "9"; uniq_trans_id "G32279.145";
NC_043005.1	PBRI	transcript	92095818	92132022	.	+	.	gene_id "LOC115215603"; ID ""; gene_name "LOC115215603"; transcript_id "G32279.146"; uniq_trans_id "G32279.146";
NC_043005.1	PBRI	exon	92095818	92096455	.	+	.	gene_id "LOC115215603"; ID ""; gene_name "LOC115215603"; transcript_id "G32279.146"; exon_number "1"; uniq_trans_id "G32279.146";
NC_043005.1	PBRI	exon	92116541	92116695	.	+	.	gene_id "LOC115215603"; ID ""; gene_name "LOC115215603"; transcript_id "G32279.146"; exon_number "2"; uniq_trans_id "G32279.146";
NC_043005.1	PBRI	exon	92119695	92119913	.	+	.	gene_id "LOC115215603"; ID ""; gene_name "LOC115215603"; transcript_id "G32279.146"; exon_number "3"; uniq_trans_id "G32279.146";
NC_043005.1	PBRI	exon	92121407	92121630	.	+	.	gene_id "LOC115215603"; ID ""; gene_name "LOC115215603"; transcript_id "G32279.146"; exon_number "4"; uniq_trans_id "G32279.146";
NC_043005.1	PBRI	exon	92126949	92127130	.	+	.	gene_id "LOC115215603"; ID ""; gene_name "LOC115215603"; transcript_id "G32279.146"; exon_number "5"; uniq_trans_id "G32279.146";
NC_043005.1	PBRI	exon	92130129	92130280	.	+	.	gene_id "LOC115215603"; ID ""; gene_name "LOC115215603"; transcript_id "G32279.146"; exon_number "6"; uniq_trans_id "G32279.146";
NC_043005.1	PBRI	exon	92131526	92132022	.	+	.	gene_id "LOC115215603"; ID ""; gene_name "LOC115215603"; transcript_id "G32279.146"; exon_number "7"; uniq_trans_id "G32279.146";
NC_043005.1	PBRI	transcript	92096539	92132022	.	+	.	gene_id "LOC115215603"; ID ""; gene_name "LOC115215603"; transcript_id "G32279.150"; uniq_trans_id "G32279.150";
NC_043005.1	PBRI	exon	92096539	92097110	.	+	.	gene_id "LOC115215603"; ID ""; gene_name "LOC115215603"; transcript_id "G32279.150"; exon_number "1"; uniq_trans_id "G32279.150";
NC_043005.1	PBRI	exon	92108480	92108696	.	+	.	gene_id "LOC115215603"; ID ""; gene_name "LOC115215603"; transcript_id "G32279.150"; exon_number "2"; uniq_trans_id "G32279.150";
NC_043005.1	PBRI	exon	92114660	92114763	.	+	.	gene_id "LOC115215603"; ID ""; gene_name "LOC115215603"; transcript_id "G32279.150"; exon_number "3"; uniq_trans_id "G32279.150";
NC_043005.1	PBRI	exon	92116541	92116695	.	+	.	gene_id "LOC115215603"; ID ""; gene_name "LOC115215603"; transcript_id "G32279.150"; exon_number "4"; uniq_trans_id "G32279.150";
NC_043005.1	PBRI	exon	92119695	92119913	.	+	.	gene_id "LOC115215603"; ID ""; gene_name "LOC115215603"; transcript_id "G32279.150"; exon_number "5"; uniq_trans_id "G32279.150";
NC_043005.1	PBRI	exon	92121407	92121630	.	+	.	gene_id "LOC115215603"; ID ""; gene_name "LOC115215603"; transcript_id "G32279.150"; exon_number "6"; uniq_trans_id "G32279.150";
NC_043005.1	PBRI	exon	92126949	92127130	.	+	.	gene_id "LOC115215603"; ID ""; gene_name "LOC115215603"; transcript_id "G32279.150"; exon_number "7"; uniq_trans_id "G32279.150";
NC_043005.1	PBRI	exon	92130129	92130280	.	+	.	gene_id "LOC115215603"; ID ""; gene_name "LOC115215603"; transcript_id "G32279.150"; exon_number "8"; uniq_trans_id "G32279.150";
NC_043005.1	PBRI	exon	92131526	92132022	.	+	.	gene_id "LOC115215603"; ID ""; gene_name "LOC115215603"; transcript_id "G32279.150"; exon_number "9"; uniq_trans_id "G32279.150";
NC_043005.1	PBRI	transcript	92096732	92132037	.	+	.	gene_id "LOC115215603"; ID ""; gene_name "LOC115215603"; transcript_id "G32279.151"; uniq_trans_id "G32279.151";
NC_043005.1	PBRI	exon	92096732	92096987	.	+	.	gene_id "LOC115215603"; ID ""; gene_name "LOC115215603"; transcript_id "G32279.151"; exon_number "1"; uniq_trans_id "G32279.151";
NC_043005.1	PBRI	exon	92108480	92108696	.	+	.	gene_id "LOC115215603"; ID ""; gene_name "LOC115215603"; transcript_id "G32279.151"; exon_number "2"; uniq_trans_id "G32279.151";
NC_043005.1	PBRI	exon	92114660	92114763	.	+	.	gene_id "LOC115215603"; ID ""; gene_name "LOC115215603"; transcript_id "G32279.151"; exon_number "3"; uniq_trans_id "G32279.151";
NC_043005.1	PBRI	exon	92116541	92116695	.	+	.	gene_id "LOC115215603"; ID ""; gene_name "LOC115215603"; transcript_id "G32279.151"; exon_number "4"; uniq_trans_id "G32279.151";
NC_043005.1	PBRI	exon	92118084	92118252	.	+	.	gene_id "LOC115215603"; ID ""; gene_name "LOC115215603"; transcript_id "G32279.151"; exon_number "5"; uniq_trans_id "G32279.151";
NC_043005.1	PBRI	exon	92119695	92119913	.	+	.	gene_id "LOC115215603"; ID ""; gene_name "LOC115215603"; transcript_id "G32279.151"; exon_number "6"; uniq_trans_id "G32279.151";
NC_043005.1	PBRI	exon	92121407	92121630	.	+	.	gene_id "LOC115215603"; ID ""; gene_name "LOC115215603"; transcript_id "G32279.151"; exon_number "7"; uniq_trans_id "G32279.151";
NC_043005.1	PBRI	exon	92126949	92127130	.	+	.	gene_id "LOC115215603"; ID ""; gene_name "LOC115215603"; transcript_id "G32279.151"; exon_number "8"; uniq_trans_id "G32279.151";
NC_043005.1	PBRI	exon	92130129	92130280	.	+	.	gene_id "LOC115215603"; ID ""; gene_name "LOC115215603"; transcript_id "G32279.151"; exon_number "9"; uniq_trans_id "G32279.151";
NC_043005.1	PBRI	exon	92131526	92132037	.	+	.	gene_id "LOC115215603"; ID ""; gene_name "LOC115215603"; transcript_id "G32279.151"; exon_number "10"; uniq_trans_id "G32279.151";
NC_043005.1	PBRI	transcript	92096742	92132022	.	+	.	gene_id "LOC115215603"; ID ""; gene_name "LOC115215603"; transcript_id "G32279.152"; uniq_trans_id "G32279.152";
NC_043005.1	PBRI	exon	92096742	92096987	.	+	.	gene_id "LOC115215603"; ID ""; gene_name "LOC115215603"; transcript_id "G32279.152"; exon_number "1"; uniq_trans_id "G32279.152";
NC_043005.1	PBRI	exon	92108480	92108696	.	+	.	gene_id "LOC115215603"; ID ""; gene_name "LOC115215603"; transcript_id "G32279.152"; exon_number "2"; uniq_trans_id "G32279.152";
NC_043005.1	PBRI	exon	92114660	92114763	.	+	.	gene_id "LOC115215603"; ID ""; gene_name "LOC115215603"; transcript_id "G32279.152"; exon_number "3"; uniq_trans_id "G32279.152";
NC_043005.1	PBRI	exon	92116541	92116695	.	+	.	gene_id "LOC115215603"; ID ""; gene_name "LOC115215603"; transcript_id "G32279.152"; exon_number "4"; uniq_trans_id "G32279.152";
NC_043005.1	PBRI	exon	92119695	92119913	.	+	.	gene_id "LOC115215603"; ID ""; gene_name "LOC115215603"; transcript_id "G32279.152"; exon_number "5"; uniq_trans_id "G32279.152";
NC_043005.1	PBRI	exon	92126949	92127130	.	+	.	gene_id "LOC115215603"; ID ""; gene_name "LOC115215603"; transcript_id "G32279.152"; exon_number "6"; uniq_trans_id "G32279.152";
NC_043005.1	PBRI	exon	92130129	92130280	.	+	.	gene_id "LOC115215603"; ID ""; gene_name "LOC115215603"; transcript_id "G32279.152"; exon_number "7"; uniq_trans_id "G32279.152";
NC_043005.1	PBRI	exon	92131526	92132022	.	+	.	gene_id "LOC115215603"; ID ""; gene_name "LOC115215603"; transcript_id "G32279.152"; exon_number "8"; uniq_trans_id "G32279.152";
NC_043005.1	PBRI	transcript	92107283	92132022	.	+	.	gene_id "LOC115215603"; ID ""; gene_name "LOC115215603"; transcript_id "G32279.153"; uniq_trans_id "G32279.153";
NC_043005.1	PBRI	exon	92107283	92108696	.	+	.	gene_id "LOC115215603"; ID ""; gene_name "LOC115215603"; transcript_id "G32279.153"; exon_number "1"; uniq_trans_id "G32279.153";
NC_043005.1	PBRI	exon	92114660	92114763	.	+	.	gene_id "LOC115215603"; ID ""; gene_name "LOC115215603"; transcript_id "G32279.153"; exon_number "2"; uniq_trans_id "G32279.153";
NC_043005.1	PBRI	exon	92116541	92116695	.	+	.	gene_id "LOC115215603"; ID ""; gene_name "LOC115215603"; transcript_id "G32279.153"; exon_number "3"; uniq_trans_id "G32279.153";
NC_043005.1	PBRI	exon	92119695	92119913	.	+	.	gene_id "LOC115215603"; ID ""; gene_name "LOC115215603"; transcript_id "G32279.153"; exon_number "4"; uniq_trans_id "G32279.153";
NC_043005.1	PBRI	exon	92121407	92121630	.	+	.	gene_id "LOC115215603"; ID ""; gene_name "LOC115215603"; transcript_id "G32279.153"; exon_number "5"; uniq_trans_id "G32279.153";
NC_043005.1	PBRI	exon	92126949	92127130	.	+	.	gene_id "LOC115215603"; ID ""; gene_name "LOC115215603"; transcript_id "G32279.153"; exon_number "6"; uniq_trans_id "G32279.153";
NC_043005.1	PBRI	exon	92130129	92130280	.	+	.	gene_id "LOC115215603"; ID ""; gene_name "LOC115215603"; transcript_id "G32279.153"; exon_number "7"; uniq_trans_id "G32279.153";
NC_043005.1	PBRI	exon	92131526	92132022	.	+	.	gene_id "LOC115215603"; ID ""; gene_name "LOC115215603"; transcript_id "G32279.153"; exon_number "8"; uniq_trans_id "G32279.153";
NC_043005.1	PBRI	transcript	92117003	92132022	.	+	.	gene_id "LOC115215603"; ID ""; gene_name "LOC115215603"; transcript_id "G32279.154"; uniq_trans_id "G32279.154";
NC_043005.1	PBRI	exon	92117003	92119913	.	+	.	gene_id "LOC115215603"; ID ""; gene_name "LOC115215603"; transcript_id "G32279.154"; exon_number "1"; uniq_trans_id "G32279.154";
NC_043005.1	PBRI	exon	92121407	92121630	.	+	.	gene_id "LOC115215603"; ID ""; gene_name "LOC115215603"; transcript_id "G32279.154"; exon_number "2"; uniq_trans_id "G32279.154";
NC_043005.1	PBRI	exon	92126949	92127130	.	+	.	gene_id "LOC115215603"; ID ""; gene_name "LOC115215603"; transcript_id "G32279.154"; exon_number "3"; uniq_trans_id "G32279.154";
NC_043005.1	PBRI	exon	92130129	92130280	.	+	.	gene_id "LOC115215603"; ID ""; gene_name "LOC115215603"; transcript_id "G32279.154"; exon_number "4"; uniq_trans_id "G32279.154";
NC_043005.1	PBRI	exon	92131526	92132022	.	+	.	gene_id "LOC115215603"; ID ""; gene_name "LOC115215603"; transcript_id "G32279.154"; exon_number "5"; uniq_trans_id "G32279.154";
NC_043005.1	Gnomon	transcript	92095708	92132036	.	+	.	gene_id "LOC115215603"; ID "XM_029784826.2"; gene_name "LOC115215603"; transcript_id "XM_029784826.2";
NC_043005.1	Gnomon	CDS	92096265	92096455	.	+	0	gene_id "LOC115215603"; db_xref "GeneID:115215603"; gbkey "CDS"; gene "LOC115215603"; ID ""; gene_name "LOC115215603"; transcript_id "XM_029784826.2"; product "organic cation transporter protein isoform X1"; protein_id "XP_029640686.1"; exon_number "1";
NC_043005.1	Gnomon	CDS	92108480	92108696	.	+	1	gene_id "LOC115215603"; db_xref "GeneID:115215603"; gbkey "CDS"; gene "LOC115215603"; ID ""; gene_name "LOC115215603"; transcript_id "XM_029784826.2"; product "organic cation transporter protein isoform X1"; protein_id "XP_029640686.1"; exon_number "2";
NC_043005.1	Gnomon	CDS	92114660	92114763	.	+	0	gene_id "LOC115215603"; db_xref "GeneID:115215603"; gbkey "CDS"; gene "LOC115215603"; ID ""; gene_name "LOC115215603"; transcript_id "XM_029784826.2"; product "organic cation transporter protein isoform X1"; protein_id "XP_029640686.1"; exon_number "3";
NC_043005.1	Gnomon	CDS	92116541	92116695	.	+	1	gene_id "LOC115215603"; db_xref "GeneID:115215603"; gbkey "CDS"; gene "LOC115215603"; ID ""; gene_name "LOC115215603"; transcript_id "XM_029784826.2"; product "organic cation transporter protein isoform X1"; protein_id "XP_029640686.1"; exon_number "4";
NC_043005.1	Gnomon	CDS	92118084	92118252	.	+	2	gene_id "LOC115215603"; db_xref "GeneID:115215603"; gbkey "CDS"; gene "LOC115215603"; ID ""; gene_name "LOC115215603"; transcript_id "XM_029784826.2"; product "organic cation transporter protein isoform X1"; protein_id "XP_029640686.1"; exon_number "5";
NC_043005.1	Gnomon	CDS	92119695	92119913	.	+	1	gene_id "LOC115215603"; db_xref "GeneID:115215603"; gbkey "CDS"; gene "LOC115215603"; ID ""; gene_name "LOC115215603"; transcript_id "XM_029784826.2"; product "organic cation transporter protein isoform X1"; protein_id "XP_029640686.1"; exon_number "6";
NC_043005.1	Gnomon	CDS	92121407	92121630	.	+	1	gene_id "LOC115215603"; db_xref "GeneID:115215603"; gbkey "CDS"; gene "LOC115215603"; ID ""; gene_name "LOC115215603"; transcript_id "XM_029784826.2"; product "organic cation transporter protein isoform X1"; protein_id "XP_029640686.1"; exon_number "7";
NC_043005.1	Gnomon	CDS	92126949	92127130	.	+	2	gene_id "LOC115215603"; db_xref "GeneID:115215603"; gbkey "CDS"; gene "LOC115215603"; ID ""; gene_name "LOC115215603"; transcript_id "XM_029784826.2"; product "organic cation transporter protein isoform X1"; protein_id "XP_029640686.1"; exon_number "8";
NC_043005.1	Gnomon	CDS	92130129	92130280	.	+	0	gene_id "LOC115215603"; db_xref "GeneID:115215603"; gbkey "CDS"; gene "LOC115215603"; ID ""; gene_name "LOC115215603"; transcript_id "XM_029784826.2"; product "organic cation transporter protein isoform X1"; protein_id "XP_029640686.1"; exon_number "9";
NC_043005.1	Gnomon	CDS	92131526	92131553	.	+	1	gene_id "LOC115215603"; db_xref "GeneID:115215603"; gbkey "CDS"; gene "LOC115215603"; ID ""; gene_name "LOC115215603"; transcript_id "XM_029784826.2"; product "organic cation transporter protein isoform X1"; protein_id "XP_029640686.1"; exon_number "10";
NC_043005.1	Gnomon	exon	92095708	92096455	.	+	.	gene_id "LOC115215603"; db_xref "GeneID:115215603"; gbkey "mRNA"; gene "LOC115215603"; ID ""; gene_name "LOC115215603"; transcript_id "XM_029784826.2"; product "organic cation transporter protein, transcript variant X1"; exon_number "1"; model_evidence "Supporting evidence includes similarity to: 5 Proteins, and 100% coverage of the annotated genomic feature by RNAseq alignments, including 43 samples with support for all annotated introns";
NC_043005.1	Gnomon	exon	92108480	92108696	.	+	.	gene_id "LOC115215603"; db_xref "GeneID:115215603"; gbkey "mRNA"; gene "LOC115215603"; ID ""; gene_name "LOC115215603"; transcript_id "XM_029784826.2"; product "organic cation transporter protein, transcript variant X1"; exon_number "2"; model_evidence "Supporting evidence includes similarity to: 5 Proteins, and 100% coverage of the annotated genomic feature by RNAseq alignments, including 43 samples with support for all annotated introns";
NC_043005.1	Gnomon	exon	92114660	92114763	.	+	.	gene_id "LOC115215603"; db_xref "GeneID:115215603"; gbkey "mRNA"; gene "LOC115215603"; ID ""; gene_name "LOC115215603"; transcript_id "XM_029784826.2"; product "organic cation transporter protein, transcript variant X1"; exon_number "3"; model_evidence "Supporting evidence includes similarity to: 5 Proteins, and 100% coverage of the annotated genomic feature by RNAseq alignments, including 43 samples with support for all annotated introns";
NC_043005.1	Gnomon	exon	92116541	92116695	.	+	.	gene_id "LOC115215603"; db_xref "GeneID:115215603"; gbkey "mRNA"; gene "LOC115215603"; ID ""; gene_name "LOC115215603"; transcript_id "XM_029784826.2"; product "organic cation transporter protein, transcript variant X1"; exon_number "4"; model_evidence "Supporting evidence includes similarity to: 5 Proteins, and 100% coverage of the annotated genomic feature by RNAseq alignments, including 43 samples with support for all annotated introns";
NC_043005.1	Gnomon	exon	92118084	92118252	.	+	.	gene_id "LOC115215603"; db_xref "GeneID:115215603"; gbkey "mRNA"; gene "LOC115215603"; ID ""; gene_name "LOC115215603"; transcript_id "XM_029784826.2"; product "organic cation transporter protein, transcript variant X1"; exon_number "5"; model_evidence "Supporting evidence includes similarity to: 5 Proteins, and 100% coverage of the annotated genomic feature by RNAseq alignments, including 43 samples with support for all annotated introns";
NC_043005.1	Gnomon	exon	92119695	92119913	.	+	.	gene_id "LOC115215603"; db_xref "GeneID:115215603"; gbkey "mRNA"; gene "LOC115215603"; ID ""; gene_name "LOC115215603"; transcript_id "XM_029784826.2"; product "organic cation transporter protein, transcript variant X1"; exon_number "6"; model_evidence "Supporting evidence includes similarity to: 5 Proteins, and 100% coverage of the annotated genomic feature by RNAseq alignments, including 43 samples with support for all annotated introns";
NC_043005.1	Gnomon	exon	92121407	92121630	.	+	.	gene_id "LOC115215603"; db_xref "GeneID:115215603"; gbkey "mRNA"; gene "LOC115215603"; ID ""; gene_name "LOC115215603"; transcript_id "XM_029784826.2"; product "organic cation transporter protein, transcript variant X1"; exon_number "7"; model_evidence "Supporting evidence includes similarity to: 5 Proteins, and 100% coverage of the annotated genomic feature by RNAseq alignments, including 43 samples with support for all annotated introns";
NC_043005.1	Gnomon	exon	92126949	92127130	.	+	.	gene_id "LOC115215603"; db_xref "GeneID:115215603"; gbkey "mRNA"; gene "LOC115215603"; ID ""; gene_name "LOC115215603"; transcript_id "XM_029784826.2"; product "organic cation transporter protein, transcript variant X1"; exon_number "8"; model_evidence "Supporting evidence includes similarity to: 5 Proteins, and 100% coverage of the annotated genomic feature by RNAseq alignments, including 43 samples with support for all annotated introns";
NC_043005.1	Gnomon	exon	92130129	92130280	.	+	.	gene_id "LOC115215603"; db_xref "GeneID:115215603"; gbkey "mRNA"; gene "LOC115215603"; ID ""; gene_name "LOC115215603"; transcript_id "XM_029784826.2"; product "organic cation transporter protein, transcript variant X1"; exon_number "9"; model_evidence "Supporting evidence includes similarity to: 5 Proteins, and 100% coverage of the annotated genomic feature by RNAseq alignments, including 43 samples with support for all annotated introns";
NC_043005.1	Gnomon	exon	92131526	92132036	.	+	.	gene_id "LOC115215603"; db_xref "GeneID:115215603"; gbkey "mRNA"; gene "LOC115215603"; ID ""; gene_name "LOC115215603"; transcript_id "XM_029784826.2"; product "organic cation transporter protein, transcript variant X1"; exon_number "10"; model_evidence "Supporting evidence includes similarity to: 5 Proteins, and 100% coverage of the annotated genomic feature by RNAseq alignments, including 43 samples with support for all annotated introns";
NC_043005.1	Gnomon	start_codon	92096265	92096267	.	+	0	gene_id "LOC115215603"; db_xref "GeneID:115215603"; gbkey "CDS"; gene "LOC115215603"; ID ""; gene_name "LOC115215603"; transcript_id "XM_029784826.2"; product "organic cation transporter protein isoform X1"; protein_id "XP_029640686.1"; exon_number "1";
NC_043005.1	Gnomon	stop_codon	92131554	92131556	.	+	0	gene_id "LOC115215603"; db_xref "GeneID:115215603"; gbkey "CDS"; gene "LOC115215603"; ID ""; gene_name "LOC115215603"; transcript_id "XM_029784826.2"; product "organic cation transporter protein isoform X1"; protein_id "XP_029640686.1"; exon_number "10";
NC_043005.1	Gnomon	transcript	92095701	92127769	.	+	.	gene_id "LOC115215603"; ID "XM_036506143.1"; gene_name "LOC115215603"; transcript_id "XM_036506143.1";
NC_043005.1	Gnomon	CDS	92096265	92096455	.	+	0	gene_id "LOC115215603"; db_xref "GeneID:115215603"; gbkey "CDS"; gene "LOC115215603"; ID ""; gene_name "LOC115215603"; transcript_id "XM_036506143.1"; product "organic cation transporter protein isoform X2"; protein_id "XP_036362036.1"; exon_number "1";
NC_043005.1	Gnomon	CDS	92108480	92108696	.	+	1	gene_id "LOC115215603"; db_xref "GeneID:115215603"; gbkey "CDS"; gene "LOC115215603"; ID ""; gene_name "LOC115215603"; transcript_id "XM_036506143.1"; product "organic cation transporter protein isoform X2"; protein_id "XP_036362036.1"; exon_number "2";
NC_043005.1	Gnomon	CDS	92114660	92114763	.	+	0	gene_id "LOC115215603"; db_xref "GeneID:115215603"; gbkey "CDS"; gene "LOC115215603"; ID ""; gene_name "LOC115215603"; transcript_id "XM_036506143.1"; product "organic cation transporter protein isoform X2"; protein_id "XP_036362036.1"; exon_number "3";
NC_043005.1	Gnomon	CDS	92116541	92116695	.	+	1	gene_id "LOC115215603"; db_xref "GeneID:115215603"; gbkey "CDS"; gene "LOC115215603"; ID ""; gene_name "LOC115215603"; transcript_id "XM_036506143.1"; product "organic cation transporter protein isoform X2"; protein_id "XP_036362036.1"; exon_number "4";
NC_043005.1	Gnomon	CDS	92118084	92118252	.	+	2	gene_id "LOC115215603"; db_xref "GeneID:115215603"; gbkey "CDS"; gene "LOC115215603"; ID ""; gene_name "LOC115215603"; transcript_id "XM_036506143.1"; product "organic cation transporter protein isoform X2"; protein_id "XP_036362036.1"; exon_number "5";
NC_043005.1	Gnomon	CDS	92119695	92119913	.	+	1	gene_id "LOC115215603"; db_xref "GeneID:115215603"; gbkey "CDS"; gene "LOC115215603"; ID ""; gene_name "LOC115215603"; transcript_id "XM_036506143.1"; product "organic cation transporter protein isoform X2"; protein_id "XP_036362036.1"; exon_number "6";
NC_043005.1	Gnomon	CDS	92121407	92121630	.	+	1	gene_id "LOC115215603"; db_xref "GeneID:115215603"; gbkey "CDS"; gene "LOC115215603"; ID ""; gene_name "LOC115215603"; transcript_id "XM_036506143.1"; product "organic cation transporter protein isoform X2"; protein_id "XP_036362036.1"; exon_number "7";
NC_043005.1	Gnomon	CDS	92126949	92127178	.	+	2	gene_id "LOC115215603"; db_xref "GeneID:115215603"; gbkey "CDS"; gene "LOC115215603"; ID ""; gene_name "LOC115215603"; transcript_id "XM_036506143.1"; product "organic cation transporter protein isoform X2"; protein_id "XP_036362036.1"; exon_number "8";
NC_043005.1	Gnomon	CDS	92127581	92127610	.	+	0	gene_id "LOC115215603"; db_xref "GeneID:115215603"; gbkey "CDS"; gene "LOC115215603"; ID ""; gene_name "LOC115215603"; transcript_id "XM_036506143.1"; product "organic cation transporter protein isoform X2"; protein_id "XP_036362036.1"; exon_number "9";
NC_043005.1	Gnomon	exon	92095701	92096455	.	+	.	gene_id "LOC115215603"; db_xref "GeneID:115215603"; gbkey "mRNA"; gene "LOC115215603"; ID ""; gene_name "LOC115215603"; transcript_id "XM_036506143.1"; product "organic cation transporter protein, transcript variant X2"; exon_number "1"; model_evidence "Supporting evidence includes similarity to: 4 Proteins, and 100% coverage of the annotated genomic feature by RNAseq alignments, including 9 samples with support for all annotated introns";
NC_043005.1	Gnomon	exon	92108480	92108696	.	+	.	gene_id "LOC115215603"; db_xref "GeneID:115215603"; gbkey "mRNA"; gene "LOC115215603"; ID ""; gene_name "LOC115215603"; transcript_id "XM_036506143.1"; product "organic cation transporter protein, transcript variant X2"; exon_number "2"; model_evidence "Supporting evidence includes similarity to: 4 Proteins, and 100% coverage of the annotated genomic feature by RNAseq alignments, including 9 samples with support for all annotated introns";
NC_043005.1	Gnomon	exon	92114660	92114763	.	+	.	gene_id "LOC115215603"; db_xref "GeneID:115215603"; gbkey "mRNA"; gene "LOC115215603"; ID ""; gene_name "LOC115215603"; transcript_id "XM_036506143.1"; product "organic cation transporter protein, transcript variant X2"; exon_number "3"; model_evidence "Supporting evidence includes similarity to: 4 Proteins, and 100% coverage of the annotated genomic feature by RNAseq alignments, including 9 samples with support for all annotated introns";
NC_043005.1	Gnomon	exon	92116541	92116695	.	+	.	gene_id "LOC115215603"; db_xref "GeneID:115215603"; gbkey "mRNA"; gene "LOC115215603"; ID ""; gene_name "LOC115215603"; transcript_id "XM_036506143.1"; product "organic cation transporter protein, transcript variant X2"; exon_number "4"; model_evidence "Supporting evidence includes similarity to: 4 Proteins, and 100% coverage of the annotated genomic feature by RNAseq alignments, including 9 samples with support for all annotated introns";
NC_043005.1	Gnomon	exon	92118084	92118252	.	+	.	gene_id "LOC115215603"; db_xref "GeneID:115215603"; gbkey "mRNA"; gene "LOC115215603"; ID ""; gene_name "LOC115215603"; transcript_id "XM_036506143.1"; product "organic cation transporter protein, transcript variant X2"; exon_number "5"; model_evidence "Supporting evidence includes similarity to: 4 Proteins, and 100% coverage of the annotated genomic feature by RNAseq alignments, including 9 samples with support for all annotated introns";
NC_043005.1	Gnomon	exon	92119695	92119913	.	+	.	gene_id "LOC115215603"; db_xref "GeneID:115215603"; gbkey "mRNA"; gene "LOC115215603"; ID ""; gene_name "LOC115215603"; transcript_id "XM_036506143.1"; product "organic cation transporter protein, transcript variant X2"; exon_number "6"; model_evidence "Supporting evidence includes similarity to: 4 Proteins, and 100% coverage of the annotated genomic feature by RNAseq alignments, including 9 samples with support for all annotated introns";
NC_043005.1	Gnomon	exon	92121407	92121630	.	+	.	gene_id "LOC115215603"; db_xref "GeneID:115215603"; gbkey "mRNA"; gene "LOC115215603"; ID ""; gene_name "LOC115215603"; transcript_id "XM_036506143.1"; product "organic cation transporter protein, transcript variant X2"; exon_number "7"; model_evidence "Supporting evidence includes similarity to: 4 Proteins, and 100% coverage of the annotated genomic feature by RNAseq alignments, including 9 samples with support for all annotated introns";
NC_043005.1	Gnomon	exon	92126949	92127178	.	+	.	gene_id "LOC115215603"; db_xref "GeneID:115215603"; gbkey "mRNA"; gene "LOC115215603"; ID ""; gene_name "LOC115215603"; transcript_id "XM_036506143.1"; product "organic cation transporter protein, transcript variant X2"; exon_number "8"; model_evidence "Supporting evidence includes similarity to: 4 Proteins, and 100% coverage of the annotated genomic feature by RNAseq alignments, including 9 samples with support for all annotated introns";
NC_043005.1	Gnomon	exon	92127581	92127769	.	+	.	gene_id "LOC115215603"; db_xref "GeneID:115215603"; gbkey "mRNA"; gene "LOC115215603"; ID ""; gene_name "LOC115215603"; transcript_id "XM_036506143.1"; product "organic cation transporter protein, transcript variant X2"; exon_number "9"; model_evidence "Supporting evidence includes similarity to: 4 Proteins, and 100% coverage of the annotated genomic feature by RNAseq alignments, including 9 samples with support for all annotated introns";
NC_043005.1	Gnomon	start_codon	92096265	92096267	.	+	0	gene_id "LOC115215603"; db_xref "GeneID:115215603"; gbkey "CDS"; gene "LOC115215603"; ID ""; gene_name "LOC115215603"; transcript_id "XM_036506143.1"; product "organic cation transporter protein isoform X2"; protein_id "XP_036362036.1"; exon_number "1";
NC_043005.1	Gnomon	stop_codon	92127611	92127613	.	+	0	gene_id "LOC115215603"; db_xref "GeneID:115215603"; gbkey "CDS"; gene "LOC115215603"; ID ""; gene_name "LOC115215603"; transcript_id "XM_036506143.1"; product "organic cation transporter protein isoform X2"; protein_id "XP_036362036.1"; exon_number "9";
NC_043005.1	Gnomon	gene	92087899	92192837	.	-	.	gene_id "LOC115215604"; db_xref "GeneID:115215604"; gbkey "Gene"; gene "LOC115215604"; gene_biotype "protein_coding"; ID ""; gene_name "LOC115215604";
NC_043005.1	Gnomon~FLAMseq	transcript	92087899	92184696	.	-	.	gene_id "LOC115215604"; ID "XM_036506146.1"; gene_name "LOC115215604"; transcript_id "FLAMseq_ext~XM_036506146.1"; three_prime_ext "34839";
NC_043005.1	Gnomon~FLAMseq	exon	92122738	92123014	.	-	.	gene_id "LOC115215604"; db_xref "GeneID:115215604"; gbkey "mRNA"; gene "LOC115215604"; ID ""; gene_name "LOC115215604"; transcript_id "FLAMseq_ext~XM_036506146.1"; product "organic cation transporter protein-like, transcript variant X3"; exon_number "11"; model_evidence "Supporting evidence includes similarity to: 5 Proteins, and 100% coverage of the annotated genomic feature by RNAseq alignments, including 5 samples with support for all annotated introns";
NC_043005.1	Gnomon~FLAMseq	exon	92154613	92154670	.	-	.	gene_id "LOC115215604"; db_xref "GeneID:115215604"; gbkey "mRNA"; gene "LOC115215604"; ID ""; gene_name "LOC115215604"; transcript_id "FLAMseq_ext~XM_036506146.1"; product "organic cation transporter protein-like, transcript variant X3"; exon_number "10"; model_evidence "Supporting evidence includes similarity to: 5 Proteins, and 100% coverage of the annotated genomic feature by RNAseq alignments, including 5 samples with support for all annotated introns";
NC_043005.1	Gnomon~FLAMseq	exon	92155705	92155856	.	-	.	gene_id "LOC115215604"; db_xref "GeneID:115215604"; gbkey "mRNA"; gene "LOC115215604"; ID ""; gene_name "LOC115215604"; transcript_id "FLAMseq_ext~XM_036506146.1"; product "organic cation transporter protein-like, transcript variant X3"; exon_number "9"; model_evidence "Supporting evidence includes similarity to: 5 Proteins, and 100% coverage of the annotated genomic feature by RNAseq alignments, including 5 samples with support for all annotated introns";
NC_043005.1	Gnomon~FLAMseq	exon	92157455	92157636	.	-	.	gene_id "LOC115215604"; db_xref "GeneID:115215604"; gbkey "mRNA"; gene "LOC115215604"; ID ""; gene_name "LOC115215604"; transcript_id "FLAMseq_ext~XM_036506146.1"; product "organic cation transporter protein-like, transcript variant X3"; exon_number "8"; model_evidence "Supporting evidence includes similarity to: 5 Proteins, and 100% coverage of the annotated genomic feature by RNAseq alignments, including 5 samples with support for all annotated introns";
NC_043005.1	Gnomon~FLAMseq	exon	92161521	92161744	.	-	.	gene_id "LOC115215604"; db_xref "GeneID:115215604"; gbkey "mRNA"; gene "LOC115215604"; ID ""; gene_name "LOC115215604"; transcript_id "FLAMseq_ext~XM_036506146.1"; product "organic cation transporter protein-like, transcript variant X3"; exon_number "7"; model_evidence "Supporting evidence includes similarity to: 5 Proteins, and 100% coverage of the annotated genomic feature by RNAseq alignments, including 5 samples with support for all annotated introns";
NC_043005.1	Gnomon~FLAMseq	exon	92164739	92164957	.	-	.	gene_id "LOC115215604"; db_xref "GeneID:115215604"; gbkey "mRNA"; gene "LOC115215604"; ID ""; gene_name "LOC115215604"; transcript_id "FLAMseq_ext~XM_036506146.1"; product "organic cation transporter protein-like, transcript variant X3"; exon_number "6"; model_evidence "Supporting evidence includes similarity to: 5 Proteins, and 100% coverage of the annotated genomic feature by RNAseq alignments, including 5 samples with support for all annotated introns";
NC_043005.1	Gnomon~FLAMseq	exon	92171469	92171637	.	-	.	gene_id "LOC115215604"; db_xref "GeneID:115215604"; gbkey "mRNA"; gene "LOC115215604"; ID ""; gene_name "LOC115215604"; transcript_id "FLAMseq_ext~XM_036506146.1"; product "organic cation transporter protein-like, transcript variant X3"; exon_number "5"; model_evidence "Supporting evidence includes similarity to: 5 Proteins, and 100% coverage of the annotated genomic feature by RNAseq alignments, including 5 samples with support for all annotated introns";
NC_043005.1	Gnomon~FLAMseq	exon	92173403	92173557	.	-	.	gene_id "LOC115215604"; db_xref "GeneID:115215604"; gbkey "mRNA"; gene "LOC115215604"; ID ""; gene_name "LOC115215604"; transcript_id "FLAMseq_ext~XM_036506146.1"; product "organic cation transporter protein-like, transcript variant X3"; exon_number "4"; model_evidence "Supporting evidence includes similarity to: 5 Proteins, and 100% coverage of the annotated genomic feature by RNAseq alignments, including 5 samples with support for all annotated introns";
NC_043005.1	Gnomon~FLAMseq	exon	92174401	92174504	.	-	.	gene_id "LOC115215604"; db_xref "GeneID:115215604"; gbkey "mRNA"; gene "LOC115215604"; ID ""; gene_name "LOC115215604"; transcript_id "FLAMseq_ext~XM_036506146.1"; product "organic cation transporter protein-like, transcript variant X3"; exon_number "3"; model_evidence "Supporting evidence includes similarity to: 5 Proteins, and 100% coverage of the annotated genomic feature by RNAseq alignments, including 5 samples with support for all annotated introns";
NC_043005.1	Gnomon~FLAMseq	exon	92178327	92178501	.	-	.	gene_id "LOC115215604"; db_xref "GeneID:115215604"; gbkey "mRNA"; gene "LOC115215604"; ID ""; gene_name "LOC115215604"; transcript_id "FLAMseq_ext~XM_036506146.1"; product "organic cation transporter protein-like, transcript variant X3"; exon_number "2"; model_evidence "Supporting evidence includes similarity to: 5 Proteins, and 100% coverage of the annotated genomic feature by RNAseq alignments, including 5 samples with support for all annotated introns";
NC_043005.1	Gnomon~FLAMseq	exon	92184415	92184696	.	-	.	gene_id "LOC115215604"; db_xref "GeneID:115215604"; gbkey "mRNA"; gene "LOC115215604"; ID ""; gene_name "LOC115215604"; transcript_id "FLAMseq_ext~XM_036506146.1"; product "organic cation transporter protein-like, transcript variant X3"; exon_number "1"; model_evidence "Supporting evidence includes similarity to: 5 Proteins, and 100% coverage of the annotated genomic feature by RNAseq alignments, including 5 samples with support for all annotated introns";
NC_043005.1	Gnomon~FLAMseq	exon	92087899	92123014	.	-	.	gene_id "LOC115215604"; db_xref "GeneID:115215604"; gbkey "mRNA"; gene "LOC115215604"; ID ""; gene_name "LOC115215604"; transcript_id "FLAMseq_ext~XM_036506146.1"; product "organic cation transporter protein-like"; exon_number "11"; model_evidence "Supporting evidence includes similarity to: 5 Proteins, and 100% coverage of the annotated genomic feature by RNAseq alignments"; three_prime_ext "34839";
NC_043005.1	Gnomon	transcript	92131859	92184696	.	-	.	gene_id "LOC115215604"; ID "XM_036506144.1"; gene_name "LOC115215604"; transcript_id "XM_036506144.1";
NC_043005.1	Gnomon	CDS	92154619	92154670	.	-	1	gene_id "LOC115215604"; db_xref "GeneID:115215604"; gbkey "CDS"; gene "LOC115215604"; ID ""; gene_name "LOC115215604"; transcript_id "XM_036506144.1"; product "organic cation transporter protein-like isoform X1"; protein_id "XP_036362037.1"; exon_number "10";
NC_043005.1	Gnomon	CDS	92155705	92155856	.	-	0	gene_id "LOC115215604"; db_xref "GeneID:115215604"; gbkey "CDS"; gene "LOC115215604"; ID ""; gene_name "LOC115215604"; transcript_id "XM_036506144.1"; product "organic cation transporter protein-like isoform X1"; protein_id "XP_036362037.1"; exon_number "9";
NC_043005.1	Gnomon	CDS	92157455	92157636	.	-	2	gene_id "LOC115215604"; db_xref "GeneID:115215604"; gbkey "CDS"; gene "LOC115215604"; ID ""; gene_name "LOC115215604"; transcript_id "XM_036506144.1"; product "organic cation transporter protein-like isoform X1"; protein_id "XP_036362037.1"; exon_number "8";
NC_043005.1	Gnomon	CDS	92161521	92161744	.	-	1	gene_id "LOC115215604"; db_xref "GeneID:115215604"; gbkey "CDS"; gene "LOC115215604"; ID ""; gene_name "LOC115215604"; transcript_id "XM_036506144.1"; product "organic cation transporter protein-like isoform X1"; protein_id "XP_036362037.1"; exon_number "7";
NC_043005.1	Gnomon	CDS	92164739	92164957	.	-	1	gene_id "LOC115215604"; db_xref "GeneID:115215604"; gbkey "CDS"; gene "LOC115215604"; ID ""; gene_name "LOC115215604"; transcript_id "XM_036506144.1"; product "organic cation transporter protein-like isoform X1"; protein_id "XP_036362037.1"; exon_number "6";
NC_043005.1	Gnomon	CDS	92171469	92171637	.	-	2	gene_id "LOC115215604"; db_xref "GeneID:115215604"; gbkey "CDS"; gene "LOC115215604"; ID ""; gene_name "LOC115215604"; transcript_id "XM_036506144.1"; product "organic cation transporter protein-like isoform X1"; protein_id "XP_036362037.1"; exon_number "5";
NC_043005.1	Gnomon	CDS	92173403	92173557	.	-	1	gene_id "LOC115215604"; db_xref "GeneID:115215604"; gbkey "CDS"; gene "LOC115215604"; ID ""; gene_name "LOC115215604"; transcript_id "XM_036506144.1"; product "organic cation transporter protein-like isoform X1"; protein_id "XP_036362037.1"; exon_number "4";
NC_043005.1	Gnomon	CDS	92174401	92174504	.	-	0	gene_id "LOC115215604"; db_xref "GeneID:115215604"; gbkey "CDS"; gene "LOC115215604"; ID ""; gene_name "LOC115215604"; transcript_id "XM_036506144.1"; product "organic cation transporter protein-like isoform X1"; protein_id "XP_036362037.1"; exon_number "3";
NC_043005.1	Gnomon	CDS	92178327	92178501	.	-	1	gene_id "LOC115215604"; db_xref "GeneID:115215604"; gbkey "CDS"; gene "LOC115215604"; ID ""; gene_name "LOC115215604"; transcript_id "XM_036506144.1"; product "organic cation transporter protein-like isoform X1"; protein_id "XP_036362037.1"; exon_number "2";
NC_043005.1	Gnomon	CDS	92184415	92184557	.	-	0	gene_id "LOC115215604"; db_xref "GeneID:115215604"; gbkey "CDS"; gene "LOC115215604"; ID ""; gene_name "LOC115215604"; transcript_id "XM_036506144.1"; product "organic cation transporter protein-like isoform X1"; protein_id "XP_036362037.1"; exon_number "1";
NC_043005.1	Gnomon	exon	92131859	92131973	.	-	.	gene_id "LOC115215604"; db_xref "GeneID:115215604"; gbkey "mRNA"; gene "LOC115215604"; ID ""; gene_name "LOC115215604"; transcript_id "XM_036506144.1"; product "organic cation transporter protein-like, transcript variant X1"; exon_number "12"; model_evidence "Supporting evidence includes similarity to: 5 Proteins, and 100% coverage of the annotated genomic feature by RNAseq alignments, including 1 sample with support for all annotated introns";
NC_043005.1	Gnomon	exon	92132253	92132289	.	-	.	gene_id "LOC115215604"; db_xref "GeneID:115215604"; gbkey "mRNA"; gene "LOC115215604"; ID ""; gene_name "LOC115215604"; transcript_id "XM_036506144.1"; product "organic cation transporter protein-like, transcript variant X1"; exon_number "11"; model_evidence "Supporting evidence includes similarity to: 5 Proteins, and 100% coverage of the annotated genomic feature by RNAseq alignments, including 1 sample with support for all annotated introns";
NC_043005.1	Gnomon	exon	92154613	92154670	.	-	.	gene_id "LOC115215604"; db_xref "GeneID:115215604"; gbkey "mRNA"; gene "LOC115215604"; ID ""; gene_name "LOC115215604"; transcript_id "XM_036506144.1"; product "organic cation transporter protein-like, transcript variant X1"; exon_number "10"; model_evidence "Supporting evidence includes similarity to: 5 Proteins, and 100% coverage of the annotated genomic feature by RNAseq alignments, including 1 sample with support for all annotated introns";
NC_043005.1	Gnomon	exon	92155705	92155856	.	-	.	gene_id "LOC115215604"; db_xref "GeneID:115215604"; gbkey "mRNA"; gene "LOC115215604"; ID ""; gene_name "LOC115215604"; transcript_id "XM_036506144.1"; product "organic cation transporter protein-like, transcript variant X1"; exon_number "9"; model_evidence "Supporting evidence includes similarity to: 5 Proteins, and 100% coverage of the annotated genomic feature by RNAseq alignments, including 1 sample with support for all annotated introns";
NC_043005.1	Gnomon	exon	92157455	92157636	.	-	.	gene_id "LOC115215604"; db_xref "GeneID:115215604"; gbkey "mRNA"; gene "LOC115215604"; ID ""; gene_name "LOC115215604"; transcript_id "XM_036506144.1"; product "organic cation transporter protein-like, transcript variant X1"; exon_number "8"; model_evidence "Supporting evidence includes similarity to: 5 Proteins, and 100% coverage of the annotated genomic feature by RNAseq alignments, including 1 sample with support for all annotated introns";
NC_043005.1	Gnomon	exon	92161521	92161744	.	-	.	gene_id "LOC115215604"; db_xref "GeneID:115215604"; gbkey "mRNA"; gene "LOC115215604"; ID ""; gene_name "LOC115215604"; transcript_id "XM_036506144.1"; product "organic cation transporter protein-like, transcript variant X1"; exon_number "7"; model_evidence "Supporting evidence includes similarity to: 5 Proteins, and 100% coverage of the annotated genomic feature by RNAseq alignments, including 1 sample with support for all annotated introns";
NC_043005.1	Gnomon	exon	92164739	92164957	.	-	.	gene_id "LOC115215604"; db_xref "GeneID:115215604"; gbkey "mRNA"; gene "LOC115215604"; ID ""; gene_name "LOC115215604"; transcript_id "XM_036506144.1"; product "organic cation transporter protein-like, transcript variant X1"; exon_number "6"; model_evidence "Supporting evidence includes similarity to: 5 Proteins, and 100% coverage of the annotated genomic feature by RNAseq alignments, including 1 sample with support for all annotated introns";
NC_043005.1	Gnomon	exon	92171469	92171637	.	-	.	gene_id "LOC115215604"; db_xref "GeneID:115215604"; gbkey "mRNA"; gene "LOC115215604"; ID ""; gene_name "LOC115215604"; transcript_id "XM_036506144.1"; product "organic cation transporter protein-like, transcript variant X1"; exon_number "5"; model_evidence "Supporting evidence includes similarity to: 5 Proteins, and 100% coverage of the annotated genomic feature by RNAseq alignments, including 1 sample with support for all annotated introns";
NC_043005.1	Gnomon	exon	92173403	92173557	.	-	.	gene_id "LOC115215604"; db_xref "GeneID:115215604"; gbkey "mRNA"; gene "LOC115215604"; ID ""; gene_name "LOC115215604"; transcript_id "XM_036506144.1"; product "organic cation transporter protein-like, transcript variant X1"; exon_number "4"; model_evidence "Supporting evidence includes similarity to: 5 Proteins, and 100% coverage of the annotated genomic feature by RNAseq alignments, including 1 sample with support for all annotated introns";
NC_043005.1	Gnomon	exon	92174401	92174504	.	-	.	gene_id "LOC115215604"; db_xref "GeneID:115215604"; gbkey "mRNA"; gene "LOC115215604"; ID ""; gene_name "LOC115215604"; transcript_id "XM_036506144.1"; product "organic cation transporter protein-like, transcript variant X1"; exon_number "3"; model_evidence "Supporting evidence includes similarity to: 5 Proteins, and 100% coverage of the annotated genomic feature by RNAseq alignments, including 1 sample with support for all annotated introns";
NC_043005.1	Gnomon	exon	92178327	92178501	.	-	.	gene_id "LOC115215604"; db_xref "GeneID:115215604"; gbkey "mRNA"; gene "LOC115215604"; ID ""; gene_name "LOC115215604"; transcript_id "XM_036506144.1"; product "organic cation transporter protein-like, transcript variant X1"; exon_number "2"; model_evidence "Supporting evidence includes similarity to: 5 Proteins, and 100% coverage of the annotated genomic feature by RNAseq alignments, including 1 sample with support for all annotated introns";
NC_043005.1	Gnomon	exon	92184415	92184696	.	-	.	gene_id "LOC115215604"; db_xref "GeneID:115215604"; gbkey "mRNA"; gene "LOC115215604"; ID ""; gene_name "LOC115215604"; transcript_id "XM_036506144.1"; product "organic cation transporter protein-like, transcript variant X1"; exon_number "1"; model_evidence "Supporting evidence includes similarity to: 5 Proteins, and 100% coverage of the annotated genomic feature by RNAseq alignments, including 1 sample with support for all annotated introns";
NC_043005.1	Gnomon	start_codon	92184555	92184557	.	-	0	gene_id "LOC115215604"; db_xref "GeneID:115215604"; gbkey "CDS"; gene "LOC115215604"; ID ""; gene_name "LOC115215604"; transcript_id "XM_036506144.1"; product "organic cation transporter protein-like isoform X1"; protein_id "XP_036362037.1"; exon_number "1";
NC_043005.1	Gnomon	stop_codon	92154616	92154618	.	-	0	gene_id "LOC115215604"; db_xref "GeneID:115215604"; gbkey "CDS"; gene "LOC115215604"; ID ""; gene_name "LOC115215604"; transcript_id "XM_036506144.1"; product "organic cation transporter protein-like isoform X1"; protein_id "XP_036362037.1"; exon_number "10";
NC_043005.1	Gnomon	transcript	92131859	92184696	.	-	.	gene_id "LOC115215604"; ID "XM_036506145.1"; gene_name "LOC115215604"; transcript_id "XM_036506145.1";
NC_043005.1	Gnomon	CDS	92154619	92154670	.	-	1	gene_id "LOC115215604"; db_xref "GeneID:115215604"; gbkey "CDS"; gene "LOC115215604"; ID ""; gene_name "LOC115215604"; transcript_id "XM_036506145.1"; product "organic cation transporter protein-like isoform X1"; protein_id "XP_036362038.1"; exon_number "10";
NC_043005.1	Gnomon	CDS	92155705	92155856	.	-	0	gene_id "LOC115215604"; db_xref "GeneID:115215604"; gbkey "CDS"; gene "LOC115215604"; ID ""; gene_name "LOC115215604"; transcript_id "XM_036506145.1"; product "organic cation transporter protein-like isoform X1"; protein_id "XP_036362038.1"; exon_number "9";
NC_043005.1	Gnomon	CDS	92157455	92157636	.	-	2	gene_id "LOC115215604"; db_xref "GeneID:115215604"; gbkey "CDS"; gene "LOC115215604"; ID ""; gene_name "LOC115215604"; transcript_id "XM_036506145.1"; product "organic cation transporter protein-like isoform X1"; protein_id "XP_036362038.1"; exon_number "8";
NC_043005.1	Gnomon	CDS	92161521	92161744	.	-	1	gene_id "LOC115215604"; db_xref "GeneID:115215604"; gbkey "CDS"; gene "LOC115215604"; ID ""; gene_name "LOC115215604"; transcript_id "XM_036506145.1"; product "organic cation transporter protein-like isoform X1"; protein_id "XP_036362038.1"; exon_number "7";
NC_043005.1	Gnomon	CDS	92164739	92164957	.	-	1	gene_id "LOC115215604"; db_xref "GeneID:115215604"; gbkey "CDS"; gene "LOC115215604"; ID ""; gene_name "LOC115215604"; transcript_id "XM_036506145.1"; product "organic cation transporter protein-like isoform X1"; protein_id "XP_036362038.1"; exon_number "6";
NC_043005.1	Gnomon	CDS	92171469	92171637	.	-	2	gene_id "LOC115215604"; db_xref "GeneID:115215604"; gbkey "CDS"; gene "LOC115215604"; ID ""; gene_name "LOC115215604"; transcript_id "XM_036506145.1"; product "organic cation transporter protein-like isoform X1"; protein_id "XP_036362038.1"; exon_number "5";
NC_043005.1	Gnomon	CDS	92173403	92173557	.	-	1	gene_id "LOC115215604"; db_xref "GeneID:115215604"; gbkey "CDS"; gene "LOC115215604"; ID ""; gene_name "LOC115215604"; transcript_id "XM_036506145.1"; product "organic cation transporter protein-like isoform X1"; protein_id "XP_036362038.1"; exon_number "4";
NC_043005.1	Gnomon	CDS	92174401	92174504	.	-	0	gene_id "LOC115215604"; db_xref "GeneID:115215604"; gbkey "CDS"; gene "LOC115215604"; ID ""; gene_name "LOC115215604"; transcript_id "XM_036506145.1"; product "organic cation transporter protein-like isoform X1"; protein_id "XP_036362038.1"; exon_number "3";
NC_043005.1	Gnomon	CDS	92178327	92178501	.	-	1	gene_id "LOC115215604"; db_xref "GeneID:115215604"; gbkey "CDS"; gene "LOC115215604"; ID ""; gene_name "LOC115215604"; transcript_id "XM_036506145.1"; product "organic cation transporter protein-like isoform X1"; protein_id "XP_036362038.1"; exon_number "2";
NC_043005.1	Gnomon	CDS	92184415	92184557	.	-	0	gene_id "LOC115215604"; db_xref "GeneID:115215604"; gbkey "CDS"; gene "LOC115215604"; ID ""; gene_name "LOC115215604"; transcript_id "XM_036506145.1"; product "organic cation transporter protein-like isoform X1"; protein_id "XP_036362038.1"; exon_number "1";
NC_043005.1	Gnomon	exon	92131859	92131973	.	-	.	gene_id "LOC115215604"; db_xref "GeneID:115215604"; gbkey "mRNA"; gene "LOC115215604"; ID ""; gene_name "LOC115215604"; transcript_id "XM_036506145.1"; product "organic cation transporter protein-like, transcript variant X2"; exon_number "11"; model_evidence "Supporting evidence includes similarity to: 5 Proteins, and 100% coverage of the annotated genomic feature by RNAseq alignments, including 5 samples with support for all annotated introns";
NC_043005.1	Gnomon	exon	92154613	92154670	.	-	.	gene_id "LOC115215604"; db_xref "GeneID:115215604"; gbkey "mRNA"; gene "LOC115215604"; ID ""; gene_name "LOC115215604"; transcript_id "XM_036506145.1"; product "organic cation transporter protein-like, transcript variant X2"; exon_number "10"; model_evidence "Supporting evidence includes similarity to: 5 Proteins, and 100% coverage of the annotated genomic feature by RNAseq alignments, including 5 samples with support for all annotated introns";
NC_043005.1	Gnomon	exon	92155705	92155856	.	-	.	gene_id "LOC115215604"; db_xref "GeneID:115215604"; gbkey "mRNA"; gene "LOC115215604"; ID ""; gene_name "LOC115215604"; transcript_id "XM_036506145.1"; product "organic cation transporter protein-like, transcript variant X2"; exon_number "9"; model_evidence "Supporting evidence includes similarity to: 5 Proteins, and 100% coverage of the annotated genomic feature by RNAseq alignments, including 5 samples with support for all annotated introns";
NC_043005.1	Gnomon	exon	92157455	92157636	.	-	.	gene_id "LOC115215604"; db_xref "GeneID:115215604"; gbkey "mRNA"; gene "LOC115215604"; ID ""; gene_name "LOC115215604"; transcript_id "XM_036506145.1"; product "organic cation transporter protein-like, transcript variant X2"; exon_number "8"; model_evidence "Supporting evidence includes similarity to: 5 Proteins, and 100% coverage of the annotated genomic feature by RNAseq alignments, including 5 samples with support for all annotated introns";
NC_043005.1	Gnomon	exon	92161521	92161744	.	-	.	gene_id "LOC115215604"; db_xref "GeneID:115215604"; gbkey "mRNA"; gene "LOC115215604"; ID ""; gene_name "LOC115215604"; transcript_id "XM_036506145.1"; product "organic cation transporter protein-like, transcript variant X2"; exon_number "7"; model_evidence "Supporting evidence includes similarity to: 5 Proteins, and 100% coverage of the annotated genomic feature by RNAseq alignments, including 5 samples with support for all annotated introns";
NC_043005.1	Gnomon	exon	92164739	92164957	.	-	.	gene_id "LOC115215604"; db_xref "GeneID:115215604"; gbkey "mRNA"; gene "LOC115215604"; ID ""; gene_name "LOC115215604"; transcript_id "XM_036506145.1"; product "organic cation transporter protein-like, transcript variant X2"; exon_number "6"; model_evidence "Supporting evidence includes similarity to: 5 Proteins, and 100% coverage of the annotated genomic feature by RNAseq alignments, including 5 samples with support for all annotated introns";
NC_043005.1	Gnomon	exon	92171469	92171637	.	-	.	gene_id "LOC115215604"; db_xref "GeneID:115215604"; gbkey "mRNA"; gene "LOC115215604"; ID ""; gene_name "LOC115215604"; transcript_id "XM_036506145.1"; product "organic cation transporter protein-like, transcript variant X2"; exon_number "5"; model_evidence "Supporting evidence includes similarity to: 5 Proteins, and 100% coverage of the annotated genomic feature by RNAseq alignments, including 5 samples with support for all annotated introns";
NC_043005.1	Gnomon	exon	92173403	92173557	.	-	.	gene_id "LOC115215604"; db_xref "GeneID:115215604"; gbkey "mRNA"; gene "LOC115215604"; ID ""; gene_name "LOC115215604"; transcript_id "XM_036506145.1"; product "organic cation transporter protein-like, transcript variant X2"; exon_number "4"; model_evidence "Supporting evidence includes similarity to: 5 Proteins, and 100% coverage of the annotated genomic feature by RNAseq alignments, including 5 samples with support for all annotated introns";
NC_043005.1	Gnomon	exon	92174401	92174504	.	-	.	gene_id "LOC115215604"; db_xref "GeneID:115215604"; gbkey "mRNA"; gene "LOC115215604"; ID ""; gene_name "LOC115215604"; transcript_id "XM_036506145.1"; product "organic cation transporter protein-like, transcript variant X2"; exon_number "3"; model_evidence "Supporting evidence includes similarity to: 5 Proteins, and 100% coverage of the annotated genomic feature by RNAseq alignments, including 5 samples with support for all annotated introns";
NC_043005.1	Gnomon	exon	92178327	92178501	.	-	.	gene_id "LOC115215604"; db_xref "GeneID:115215604"; gbkey "mRNA"; gene "LOC115215604"; ID ""; gene_name "LOC115215604"; transcript_id "XM_036506145.1"; product "organic cation transporter protein-like, transcript variant X2"; exon_number "2"; model_evidence "Supporting evidence includes similarity to: 5 Proteins, and 100% coverage of the annotated genomic feature by RNAseq alignments, including 5 samples with support for all annotated introns";
NC_043005.1	Gnomon	exon	92184415	92184696	.	-	.	gene_id "LOC115215604"; db_xref "GeneID:115215604"; gbkey "mRNA"; gene "LOC115215604"; ID ""; gene_name "LOC115215604"; transcript_id "XM_036506145.1"; product "organic cation transporter protein-like, transcript variant X2"; exon_number "1"; model_evidence "Supporting evidence includes similarity to: 5 Proteins, and 100% coverage of the annotated genomic feature by RNAseq alignments, including 5 samples with support for all annotated introns";
NC_043005.1	Gnomon	start_codon	92184555	92184557	.	-	0	gene_id "LOC115215604"; db_xref "GeneID:115215604"; gbkey "CDS"; gene "LOC115215604"; ID ""; gene_name "LOC115215604"; transcript_id "XM_036506145.1"; product "organic cation transporter protein-like isoform X1"; protein_id "XP_036362038.1"; exon_number "1";
NC_043005.1	Gnomon	stop_codon	92154616	92154618	.	-	0	gene_id "LOC115215604"; db_xref "GeneID:115215604"; gbkey "CDS"; gene "LOC115215604"; ID ""; gene_name "LOC115215604"; transcript_id "XM_036506145.1"; product "organic cation transporter protein-like isoform X1"; protein_id "XP_036362038.1"; exon_number "10";
NC_043005.1	Gnomon	transcript	92122738	92184696	.	-	.	gene_id "LOC115215604"; ID "XM_036506146.1"; gene_name "LOC115215604"; transcript_id "XM_036506146.1";
NC_043005.1	Gnomon	CDS	92154619	92154670	.	-	1	gene_id "LOC115215604"; db_xref "GeneID:115215604"; gbkey "CDS"; gene "LOC115215604"; ID ""; gene_name "LOC115215604"; transcript_id "XM_036506146.1"; product "organic cation transporter protein-like isoform X1"; protein_id "XP_036362039.1"; exon_number "10";
NC_043005.1	Gnomon	CDS	92155705	92155856	.	-	0	gene_id "LOC115215604"; db_xref "GeneID:115215604"; gbkey "CDS"; gene "LOC115215604"; ID ""; gene_name "LOC115215604"; transcript_id "XM_036506146.1"; product "organic cation transporter protein-like isoform X1"; protein_id "XP_036362039.1"; exon_number "9";
NC_043005.1	Gnomon	CDS	92157455	92157636	.	-	2	gene_id "LOC115215604"; db_xref "GeneID:115215604"; gbkey "CDS"; gene "LOC115215604"; ID ""; gene_name "LOC115215604"; transcript_id "XM_036506146.1"; product "organic cation transporter protein-like isoform X1"; protein_id "XP_036362039.1"; exon_number "8";
NC_043005.1	Gnomon	CDS	92161521	92161744	.	-	1	gene_id "LOC115215604"; db_xref "GeneID:115215604"; gbkey "CDS"; gene "LOC115215604"; ID ""; gene_name "LOC115215604"; transcript_id "XM_036506146.1"; product "organic cation transporter protein-like isoform X1"; protein_id "XP_036362039.1"; exon_number "7";
NC_043005.1	Gnomon	CDS	92164739	92164957	.	-	1	gene_id "LOC115215604"; db_xref "GeneID:115215604"; gbkey "CDS"; gene "LOC115215604"; ID ""; gene_name "LOC115215604"; transcript_id "XM_036506146.1"; product "organic cation transporter protein-like isoform X1"; protein_id "XP_036362039.1"; exon_number "6";
NC_043005.1	Gnomon	CDS	92171469	92171637	.	-	2	gene_id "LOC115215604"; db_xref "GeneID:115215604"; gbkey "CDS"; gene "LOC115215604"; ID ""; gene_name "LOC115215604"; transcript_id "XM_036506146.1"; product "organic cation transporter protein-like isoform X1"; protein_id "XP_036362039.1"; exon_number "5";
NC_043005.1	Gnomon	CDS	92173403	92173557	.	-	1	gene_id "LOC115215604"; db_xref "GeneID:115215604"; gbkey "CDS"; gene "LOC115215604"; ID ""; gene_name "LOC115215604"; transcript_id "XM_036506146.1"; product "organic cation transporter protein-like isoform X1"; protein_id "XP_036362039.1"; exon_number "4";
NC_043005.1	Gnomon	CDS	92174401	92174504	.	-	0	gene_id "LOC115215604"; db_xref "GeneID:115215604"; gbkey "CDS"; gene "LOC115215604"; ID ""; gene_name "LOC115215604"; transcript_id "XM_036506146.1"; product "organic cation transporter protein-like isoform X1"; protein_id "XP_036362039.1"; exon_number "3";
NC_043005.1	Gnomon	CDS	92178327	92178501	.	-	1	gene_id "LOC115215604"; db_xref "GeneID:115215604"; gbkey "CDS"; gene "LOC115215604"; ID ""; gene_name "LOC115215604"; transcript_id "XM_036506146.1"; product "organic cation transporter protein-like isoform X1"; protein_id "XP_036362039.1"; exon_number "2";
NC_043005.1	Gnomon	CDS	92184415	92184557	.	-	0	gene_id "LOC115215604"; db_xref "GeneID:115215604"; gbkey "CDS"; gene "LOC115215604"; ID ""; gene_name "LOC115215604"; transcript_id "XM_036506146.1"; product "organic cation transporter protein-like isoform X1"; protein_id "XP_036362039.1"; exon_number "1";
NC_043005.1	Gnomon	exon	92122738	92123014	.	-	.	gene_id "LOC115215604"; db_xref "GeneID:115215604"; gbkey "mRNA"; gene "LOC115215604"; ID ""; gene_name "LOC115215604"; transcript_id "XM_036506146.1"; product "organic cation transporter protein-like, transcript variant X3"; exon_number "11"; model_evidence "Supporting evidence includes similarity to: 5 Proteins, and 100% coverage of the annotated genomic feature by RNAseq alignments, including 5 samples with support for all annotated introns";
NC_043005.1	Gnomon	exon	92154613	92154670	.	-	.	gene_id "LOC115215604"; db_xref "GeneID:115215604"; gbkey "mRNA"; gene "LOC115215604"; ID ""; gene_name "LOC115215604"; transcript_id "XM_036506146.1"; product "organic cation transporter protein-like, transcript variant X3"; exon_number "10"; model_evidence "Supporting evidence includes similarity to: 5 Proteins, and 100% coverage of the annotated genomic feature by RNAseq alignments, including 5 samples with support for all annotated introns";
NC_043005.1	Gnomon	exon	92155705	92155856	.	-	.	gene_id "LOC115215604"; db_xref "GeneID:115215604"; gbkey "mRNA"; gene "LOC115215604"; ID ""; gene_name "LOC115215604"; transcript_id "XM_036506146.1"; product "organic cation transporter protein-like, transcript variant X3"; exon_number "9"; model_evidence "Supporting evidence includes similarity to: 5 Proteins, and 100% coverage of the annotated genomic feature by RNAseq alignments, including 5 samples with support for all annotated introns";
NC_043005.1	Gnomon	exon	92157455	92157636	.	-	.	gene_id "LOC115215604"; db_xref "GeneID:115215604"; gbkey "mRNA"; gene "LOC115215604"; ID ""; gene_name "LOC115215604"; transcript_id "XM_036506146.1"; product "organic cation transporter protein-like, transcript variant X3"; exon_number "8"; model_evidence "Supporting evidence includes similarity to: 5 Proteins, and 100% coverage of the annotated genomic feature by RNAseq alignments, including 5 samples with support for all annotated introns";
NC_043005.1	Gnomon	exon	92161521	92161744	.	-	.	gene_id "LOC115215604"; db_xref "GeneID:115215604"; gbkey "mRNA"; gene "LOC115215604"; ID ""; gene_name "LOC115215604"; transcript_id "XM_036506146.1"; product "organic cation transporter protein-like, transcript variant X3"; exon_number "7"; model_evidence "Supporting evidence includes similarity to: 5 Proteins, and 100% coverage of the annotated genomic feature by RNAseq alignments, including 5 samples with support for all annotated introns";
NC_043005.1	Gnomon	exon	92164739	92164957	.	-	.	gene_id "LOC115215604"; db_xref "GeneID:115215604"; gbkey "mRNA"; gene "LOC115215604"; ID ""; gene_name "LOC115215604"; transcript_id "XM_036506146.1"; product "organic cation transporter protein-like, transcript variant X3"; exon_number "6"; model_evidence "Supporting evidence includes similarity to: 5 Proteins, and 100% coverage of the annotated genomic feature by RNAseq alignments, including 5 samples with support for all annotated introns";
NC_043005.1	Gnomon	exon	92171469	92171637	.	-	.	gene_id "LOC115215604"; db_xref "GeneID:115215604"; gbkey "mRNA"; gene "LOC115215604"; ID ""; gene_name "LOC115215604"; transcript_id "XM_036506146.1"; product "organic cation transporter protein-like, transcript variant X3"; exon_number "5"; model_evidence "Supporting evidence includes similarity to: 5 Proteins, and 100% coverage of the annotated genomic feature by RNAseq alignments, including 5 samples with support for all annotated introns";
NC_043005.1	Gnomon	exon	92173403	92173557	.	-	.	gene_id "LOC115215604"; db_xref "GeneID:115215604"; gbkey "mRNA"; gene "LOC115215604"; ID ""; gene_name "LOC115215604"; transcript_id "XM_036506146.1"; product "organic cation transporter protein-like, transcript variant X3"; exon_number "4"; model_evidence "Supporting evidence includes similarity to: 5 Proteins, and 100% coverage of the annotated genomic feature by RNAseq alignments, including 5 samples with support for all annotated introns";
NC_043005.1	Gnomon	exon	92174401	92174504	.	-	.	gene_id "LOC115215604"; db_xref "GeneID:115215604"; gbkey "mRNA"; gene "LOC115215604"; ID ""; gene_name "LOC115215604"; transcript_id "XM_036506146.1"; product "organic cation transporter protein-like, transcript variant X3"; exon_number "3"; model_evidence "Supporting evidence includes similarity to: 5 Proteins, and 100% coverage of the annotated genomic feature by RNAseq alignments, including 5 samples with support for all annotated introns";
NC_043005.1	Gnomon	exon	92178327	92178501	.	-	.	gene_id "LOC115215604"; db_xref "GeneID:115215604"; gbkey "mRNA"; gene "LOC115215604"; ID ""; gene_name "LOC115215604"; transcript_id "XM_036506146.1"; product "organic cation transporter protein-like, transcript variant X3"; exon_number "2"; model_evidence "Supporting evidence includes similarity to: 5 Proteins, and 100% coverage of the annotated genomic feature by RNAseq alignments, including 5 samples with support for all annotated introns";
NC_043005.1	Gnomon	exon	92184415	92184696	.	-	.	gene_id "LOC115215604"; db_xref "GeneID:115215604"; gbkey "mRNA"; gene "LOC115215604"; ID ""; gene_name "LOC115215604"; transcript_id "XM_036506146.1"; product "organic cation transporter protein-like, transcript variant X3"; exon_number "1"; model_evidence "Supporting evidence includes similarity to: 5 Proteins, and 100% coverage of the annotated genomic feature by RNAseq alignments, including 5 samples with support for all annotated introns";
NC_043005.1	Gnomon	start_codon	92184555	92184557	.	-	0	gene_id "LOC115215604"; db_xref "GeneID:115215604"; gbkey "CDS"; gene "LOC115215604"; ID ""; gene_name "LOC115215604"; transcript_id "XM_036506146.1"; product "organic cation transporter protein-like isoform X1"; protein_id "XP_036362039.1"; exon_number "1";
NC_043005.1	Gnomon	stop_codon	92154616	92154618	.	-	0	gene_id "LOC115215604"; db_xref "GeneID:115215604"; gbkey "CDS"; gene "LOC115215604"; ID ""; gene_name "LOC115215604"; transcript_id "XM_036506146.1"; product "organic cation transporter protein-like isoform X1"; protein_id "XP_036362039.1"; exon_number "10";
NC_043005.1	Gnomon	transcript	92154115	92192837	.	-	.	gene_id "LOC115215604"; ID "XM_036506147.1"; gene_name "LOC115215604"; transcript_id "XM_036506147.1";
NC_043005.1	Gnomon	CDS	92154619	92154670	.	-	1	gene_id "LOC115215604"; db_xref "GeneID:115215604"; gbkey "CDS"; gene "LOC115215604"; ID ""; gene_name "LOC115215604"; transcript_id "XM_036506147.1"; product "organic cation transporter protein-like isoform X2"; protein_id "XP_036362040.1"; exon_number "10";
NC_043005.1	Gnomon	CDS	92155705	92155856	.	-	0	gene_id "LOC115215604"; db_xref "GeneID:115215604"; gbkey "CDS"; gene "LOC115215604"; ID ""; gene_name "LOC115215604"; transcript_id "XM_036506147.1"; product "organic cation transporter protein-like isoform X2"; protein_id "XP_036362040.1"; exon_number "9";
NC_043005.1	Gnomon	CDS	92157455	92157636	.	-	2	gene_id "LOC115215604"; db_xref "GeneID:115215604"; gbkey "CDS"; gene "LOC115215604"; ID ""; gene_name "LOC115215604"; transcript_id "XM_036506147.1"; product "organic cation transporter protein-like isoform X2"; protein_id "XP_036362040.1"; exon_number "8";
NC_043005.1	Gnomon	CDS	92161521	92161744	.	-	1	gene_id "LOC115215604"; db_xref "GeneID:115215604"; gbkey "CDS"; gene "LOC115215604"; ID ""; gene_name "LOC115215604"; transcript_id "XM_036506147.1"; product "organic cation transporter protein-like isoform X2"; protein_id "XP_036362040.1"; exon_number "7";
NC_043005.1	Gnomon	CDS	92164739	92164957	.	-	1	gene_id "LOC115215604"; db_xref "GeneID:115215604"; gbkey "CDS"; gene "LOC115215604"; ID ""; gene_name "LOC115215604"; transcript_id "XM_036506147.1"; product "organic cation transporter protein-like isoform X2"; protein_id "XP_036362040.1"; exon_number "6";
NC_043005.1	Gnomon	CDS	92171469	92171637	.	-	2	gene_id "LOC115215604"; db_xref "GeneID:115215604"; gbkey "CDS"; gene "LOC115215604"; ID ""; gene_name "LOC115215604"; transcript_id "XM_036506147.1"; product "organic cation transporter protein-like isoform X2"; protein_id "XP_036362040.1"; exon_number "5";
NC_043005.1	Gnomon	CDS	92173403	92173557	.	-	1	gene_id "LOC115215604"; db_xref "GeneID:115215604"; gbkey "CDS"; gene "LOC115215604"; ID ""; gene_name "LOC115215604"; transcript_id "XM_036506147.1"; product "organic cation transporter protein-like isoform X2"; protein_id "XP_036362040.1"; exon_number "4";
NC_043005.1	Gnomon	CDS	92174401	92174504	.	-	0	gene_id "LOC115215604"; db_xref "GeneID:115215604"; gbkey "CDS"; gene "LOC115215604"; ID ""; gene_name "LOC115215604"; transcript_id "XM_036506147.1"; product "organic cation transporter protein-like isoform X2"; protein_id "XP_036362040.1"; exon_number "3";
NC_043005.1	Gnomon	CDS	92178327	92178501	.	-	1	gene_id "LOC115215604"; db_xref "GeneID:115215604"; gbkey "CDS"; gene "LOC115215604"; ID ""; gene_name "LOC115215604"; transcript_id "XM_036506147.1"; product "organic cation transporter protein-like isoform X2"; protein_id "XP_036362040.1"; exon_number "2";
NC_043005.1	Gnomon	CDS	92192791	92192822	.	-	0	gene_id "LOC115215604"; db_xref "GeneID:115215604"; gbkey "CDS"; gene "LOC115215604"; ID ""; gene_name "LOC115215604"; transcript_id "XM_036506147.1"; product "organic cation transporter protein-like isoform X2"; protein_id "XP_036362040.1"; exon_number "1";
NC_043005.1	Gnomon	exon	92154115	92154670	.	-	.	gene_id "LOC115215604"; db_xref "GeneID:115215604"; gbkey "mRNA"; gene "LOC115215604"; ID ""; gene_name "LOC115215604"; transcript_id "XM_036506147.1"; product "organic cation transporter protein-like, transcript variant X4"; exon_number "10"; model_evidence "Supporting evidence includes similarity to: 5 Proteins, and 100% coverage of the annotated genomic feature by RNAseq alignments, including 6 samples with support for all annotated introns";
NC_043005.1	Gnomon	exon	92155705	92155856	.	-	.	gene_id "LOC115215604"; db_xref "GeneID:115215604"; gbkey "mRNA"; gene "LOC115215604"; ID ""; gene_name "LOC115215604"; transcript_id "XM_036506147.1"; product "organic cation transporter protein-like, transcript variant X4"; exon_number "9"; model_evidence "Supporting evidence includes similarity to: 5 Proteins, and 100% coverage of the annotated genomic feature by RNAseq alignments, including 6 samples with support for all annotated introns";
NC_043005.1	Gnomon	exon	92157455	92157636	.	-	.	gene_id "LOC115215604"; db_xref "GeneID:115215604"; gbkey "mRNA"; gene "LOC115215604"; ID ""; gene_name "LOC115215604"; transcript_id "XM_036506147.1"; product "organic cation transporter protein-like, transcript variant X4"; exon_number "8"; model_evidence "Supporting evidence includes similarity to: 5 Proteins, and 100% coverage of the annotated genomic feature by RNAseq alignments, including 6 samples with support for all annotated introns";
NC_043005.1	Gnomon	exon	92161521	92161744	.	-	.	gene_id "LOC115215604"; db_xref "GeneID:115215604"; gbkey "mRNA"; gene "LOC115215604"; ID ""; gene_name "LOC115215604"; transcript_id "XM_036506147.1"; product "organic cation transporter protein-like, transcript variant X4"; exon_number "7"; model_evidence "Supporting evidence includes similarity to: 5 Proteins, and 100% coverage of the annotated genomic feature by RNAseq alignments, including 6 samples with support for all annotated introns";
NC_043005.1	Gnomon	exon	92164739	92164957	.	-	.	gene_id "LOC115215604"; db_xref "GeneID:115215604"; gbkey "mRNA"; gene "LOC115215604"; ID ""; gene_name "LOC115215604"; transcript_id "XM_036506147.1"; product "organic cation transporter protein-like, transcript variant X4"; exon_number "6"; model_evidence "Supporting evidence includes similarity to: 5 Proteins, and 100% coverage of the annotated genomic feature by RNAseq alignments, including 6 samples with support for all annotated introns";
NC_043005.1	Gnomon	exon	92171469	92171637	.	-	.	gene_id "LOC115215604"; db_xref "GeneID:115215604"; gbkey "mRNA"; gene "LOC115215604"; ID ""; gene_name "LOC115215604"; transcript_id "XM_036506147.1"; product "organic cation transporter protein-like, transcript variant X4"; exon_number "5"; model_evidence "Supporting evidence includes similarity to: 5 Proteins, and 100% coverage of the annotated genomic feature by RNAseq alignments, including 6 samples with support for all annotated introns";
NC_043005.1	Gnomon	exon	92173403	92173557	.	-	.	gene_id "LOC115215604"; db_xref "GeneID:115215604"; gbkey "mRNA"; gene "LOC115215604"; ID ""; gene_name "LOC115215604"; transcript_id "XM_036506147.1"; product "organic cation transporter protein-like, transcript variant X4"; exon_number "4"; model_evidence "Supporting evidence includes similarity to: 5 Proteins, and 100% coverage of the annotated genomic feature by RNAseq alignments, including 6 samples with support for all annotated introns";
NC_043005.1	Gnomon	exon	92174401	92174504	.	-	.	gene_id "LOC115215604"; db_xref "GeneID:115215604"; gbkey "mRNA"; gene "LOC115215604"; ID ""; gene_name "LOC115215604"; transcript_id "XM_036506147.1"; product "organic cation transporter protein-like, transcript variant X4"; exon_number "3"; model_evidence "Supporting evidence includes similarity to: 5 Proteins, and 100% coverage of the annotated genomic feature by RNAseq alignments, including 6 samples with support for all annotated introns";
NC_043005.1	Gnomon	exon	92178327	92178501	.	-	.	gene_id "LOC115215604"; db_xref "GeneID:115215604"; gbkey "mRNA"; gene "LOC115215604"; ID ""; gene_name "LOC115215604"; transcript_id "XM_036506147.1"; product "organic cation transporter protein-like, transcript variant X4"; exon_number "2"; model_evidence "Supporting evidence includes similarity to: 5 Proteins, and 100% coverage of the annotated genomic feature by RNAseq alignments, including 6 samples with support for all annotated introns";
NC_043005.1	Gnomon	exon	92192791	92192837	.	-	.	gene_id "LOC115215604"; db_xref "GeneID:115215604"; gbkey "mRNA"; gene "LOC115215604"; ID ""; gene_name "LOC115215604"; transcript_id "XM_036506147.1"; product "organic cation transporter protein-like, transcript variant X4"; exon_number "1"; model_evidence "Supporting evidence includes similarity to: 5 Proteins, and 100% coverage of the annotated genomic feature by RNAseq alignments, including 6 samples with support for all annotated introns";
NC_043005.1	Gnomon	start_codon	92192820	92192822	.	-	0	gene_id "LOC115215604"; db_xref "GeneID:115215604"; gbkey "CDS"; gene "LOC115215604"; ID ""; gene_name "LOC115215604"; transcript_id "XM_036506147.1"; product "organic cation transporter protein-like isoform X2"; protein_id "XP_036362040.1"; exon_number "1";
NC_043005.1	Gnomon	stop_codon	92154616	92154618	.	-	0	gene_id "LOC115215604"; db_xref "GeneID:115215604"; gbkey "CDS"; gene "LOC115215604"; ID ""; gene_name "LOC115215604"; transcript_id "XM_036506147.1"; product "organic cation transporter protein-like isoform X2"; protein_id "XP_036362040.1"; exon_number "10";
NC_043005.1	Gnomon	transcript	92154115	92184696	.	-	.	gene_id "LOC115215604"; ID "XM_036506148.1"; gene_name "LOC115215604"; transcript_id "XM_036506148.1";
NC_043005.1	Gnomon	CDS	92154619	92154670	.	-	1	gene_id "LOC115215604"; db_xref "GeneID:115215604"; gbkey "CDS"; gene "LOC115215604"; ID ""; gene_name "LOC115215604"; transcript_id "XM_036506148.1"; product "organic cation transporter protein-like isoform X3"; protein_id "XP_036362041.1"; exon_number "9";
NC_043005.1	Gnomon	CDS	92155705	92155856	.	-	0	gene_id "LOC115215604"; db_xref "GeneID:115215604"; gbkey "CDS"; gene "LOC115215604"; ID ""; gene_name "LOC115215604"; transcript_id "XM_036506148.1"; product "organic cation transporter protein-like isoform X3"; protein_id "XP_036362041.1"; exon_number "8";
NC_043005.1	Gnomon	CDS	92157455	92157636	.	-	2	gene_id "LOC115215604"; db_xref "GeneID:115215604"; gbkey "CDS"; gene "LOC115215604"; ID ""; gene_name "LOC115215604"; transcript_id "XM_036506148.1"; product "organic cation transporter protein-like isoform X3"; protein_id "XP_036362041.1"; exon_number "7";
NC_043005.1	Gnomon	CDS	92161521	92161744	.	-	1	gene_id "LOC115215604"; db_xref "GeneID:115215604"; gbkey "CDS"; gene "LOC115215604"; ID ""; gene_name "LOC115215604"; transcript_id "XM_036506148.1"; product "organic cation transporter protein-like isoform X3"; protein_id "XP_036362041.1"; exon_number "6";
NC_043005.1	Gnomon	CDS	92171469	92171637	.	-	2	gene_id "LOC115215604"; db_xref "GeneID:115215604"; gbkey "CDS"; gene "LOC115215604"; ID ""; gene_name "LOC115215604"; transcript_id "XM_036506148.1"; product "organic cation transporter protein-like isoform X3"; protein_id "XP_036362041.1"; exon_number "5";
NC_043005.1	Gnomon	CDS	92173403	92173557	.	-	1	gene_id "LOC115215604"; db_xref "GeneID:115215604"; gbkey "CDS"; gene "LOC115215604"; ID ""; gene_name "LOC115215604"; transcript_id "XM_036506148.1"; product "organic cation transporter protein-like isoform X3"; protein_id "XP_036362041.1"; exon_number "4";
NC_043005.1	Gnomon	CDS	92174401	92174504	.	-	0	gene_id "LOC115215604"; db_xref "GeneID:115215604"; gbkey "CDS"; gene "LOC115215604"; ID ""; gene_name "LOC115215604"; transcript_id "XM_036506148.1"; product "organic cation transporter protein-like isoform X3"; protein_id "XP_036362041.1"; exon_number "3";
NC_043005.1	Gnomon	CDS	92178327	92178501	.	-	1	gene_id "LOC115215604"; db_xref "GeneID:115215604"; gbkey "CDS"; gene "LOC115215604"; ID ""; gene_name "LOC115215604"; transcript_id "XM_036506148.1"; product "organic cation transporter protein-like isoform X3"; protein_id "XP_036362041.1"; exon_number "2";
NC_043005.1	Gnomon	CDS	92184415	92184557	.	-	0	gene_id "LOC115215604"; db_xref "GeneID:115215604"; gbkey "CDS"; gene "LOC115215604"; ID ""; gene_name "LOC115215604"; transcript_id "XM_036506148.1"; product "organic cation transporter protein-like isoform X3"; protein_id "XP_036362041.1"; exon_number "1";
NC_043005.1	Gnomon	exon	92154115	92154670	.	-	.	gene_id "LOC115215604"; db_xref "GeneID:115215604"; gbkey "mRNA"; gene "LOC115215604"; ID ""; gene_name "LOC115215604"; transcript_id "XM_036506148.1"; product "organic cation transporter protein-like, transcript variant X5"; exon_number "9"; model_evidence "Supporting evidence includes similarity to: 5 Proteins, and 100% coverage of the annotated genomic feature by RNAseq alignments, including 8 samples with support for all annotated introns";
NC_043005.1	Gnomon	exon	92155705	92155856	.	-	.	gene_id "LOC115215604"; db_xref "GeneID:115215604"; gbkey "mRNA"; gene "LOC115215604"; ID ""; gene_name "LOC115215604"; transcript_id "XM_036506148.1"; product "organic cation transporter protein-like, transcript variant X5"; exon_number "8"; model_evidence "Supporting evidence includes similarity to: 5 Proteins, and 100% coverage of the annotated genomic feature by RNAseq alignments, including 8 samples with support for all annotated introns";
NC_043005.1	Gnomon	exon	92157455	92157636	.	-	.	gene_id "LOC115215604"; db_xref "GeneID:115215604"; gbkey "mRNA"; gene "LOC115215604"; ID ""; gene_name "LOC115215604"; transcript_id "XM_036506148.1"; product "organic cation transporter protein-like, transcript variant X5"; exon_number "7"; model_evidence "Supporting evidence includes similarity to: 5 Proteins, and 100% coverage of the annotated genomic feature by RNAseq alignments, including 8 samples with support for all annotated introns";
NC_043005.1	Gnomon	exon	92161521	92161744	.	-	.	gene_id "LOC115215604"; db_xref "GeneID:115215604"; gbkey "mRNA"; gene "LOC115215604"; ID ""; gene_name "LOC115215604"; transcript_id "XM_036506148.1"; product "organic cation transporter protein-like, transcript variant X5"; exon_number "6"; model_evidence "Supporting evidence includes similarity to: 5 Proteins, and 100% coverage of the annotated genomic feature by RNAseq alignments, including 8 samples with support for all annotated introns";
NC_043005.1	Gnomon	exon	92171469	92171637	.	-	.	gene_id "LOC115215604"; db_xref "GeneID:115215604"; gbkey "mRNA"; gene "LOC115215604"; ID ""; gene_name "LOC115215604"; transcript_id "XM_036506148.1"; product "organic cation transporter protein-like, transcript variant X5"; exon_number "5"; model_evidence "Supporting evidence includes similarity to: 5 Proteins, and 100% coverage of the annotated genomic feature by RNAseq alignments, including 8 samples with support for all annotated introns";
NC_043005.1	Gnomon	exon	92173403	92173557	.	-	.	gene_id "LOC115215604"; db_xref "GeneID:115215604"; gbkey "mRNA"; gene "LOC115215604"; ID ""; gene_name "LOC115215604"; transcript_id "XM_036506148.1"; product "organic cation transporter protein-like, transcript variant X5"; exon_number "4"; model_evidence "Supporting evidence includes similarity to: 5 Proteins, and 100% coverage of the annotated genomic feature by RNAseq alignments, including 8 samples with support for all annotated introns";
NC_043005.1	Gnomon	exon	92174401	92174504	.	-	.	gene_id "LOC115215604"; db_xref "GeneID:115215604"; gbkey "mRNA"; gene "LOC115215604"; ID ""; gene_name "LOC115215604"; transcript_id "XM_036506148.1"; product "organic cation transporter protein-like, transcript variant X5"; exon_number "3"; model_evidence "Supporting evidence includes similarity to: 5 Proteins, and 100% coverage of the annotated genomic feature by RNAseq alignments, including 8 samples with support for all annotated introns";
NC_043005.1	Gnomon	exon	92178327	92178501	.	-	.	gene_id "LOC115215604"; db_xref "GeneID:115215604"; gbkey "mRNA"; gene "LOC115215604"; ID ""; gene_name "LOC115215604"; transcript_id "XM_036506148.1"; product "organic cation transporter protein-like, transcript variant X5"; exon_number "2"; model_evidence "Supporting evidence includes similarity to: 5 Proteins, and 100% coverage of the annotated genomic feature by RNAseq alignments, including 8 samples with support for all annotated introns";
NC_043005.1	Gnomon	exon	92184415	92184696	.	-	.	gene_id "LOC115215604"; db_xref "GeneID:115215604"; gbkey "mRNA"; gene "LOC115215604"; ID ""; gene_name "LOC115215604"; transcript_id "XM_036506148.1"; product "organic cation transporter protein-like, transcript variant X5"; exon_number "1"; model_evidence "Supporting evidence includes similarity to: 5 Proteins, and 100% coverage of the annotated genomic feature by RNAseq alignments, including 8 samples with support for all annotated introns";
NC_043005.1	Gnomon	start_codon	92184555	92184557	.	-	0	gene_id "LOC115215604"; db_xref "GeneID:115215604"; gbkey "CDS"; gene "LOC115215604"; ID ""; gene_name "LOC115215604"; transcript_id "XM_036506148.1"; product "organic cation transporter protein-like isoform X3"; protein_id "XP_036362041.1"; exon_number "1";
NC_043005.1	Gnomon	stop_codon	92154616	92154618	.	-	0	gene_id "LOC115215604"; db_xref "GeneID:115215604"; gbkey "CDS"; gene "LOC115215604"; ID ""; gene_name "LOC115215604"; transcript_id "XM_036506148.1"; product "organic cation transporter protein-like isoform X3"; protein_id "XP_036362041.1"; exon_number "9";
NC_043005.1	Gnomon	gene	27795533	27848210	.	-	.	gene_id "LOC115215605"; db_xref "GeneID:115215605"; gbkey "Gene"; gene "LOC115215605"; gene_biotype "protein_coding"; ID ""; gene_name "LOC115215605";
NC_043005.1	Gnomon	transcript	27795533	27848210	.	-	.	gene_id "LOC115215605"; ID "XM_029784828.2"; gene_name "LOC115215605"; transcript_id "XM_029784828.2";
NC_043005.1	Gnomon	CDS	27795570	27795999	.	-	1	gene_id "LOC115215605"; db_xref "GeneID:115215605"; gbkey "CDS"; gene "LOC115215605"; ID ""; gene_name "LOC115215605"; transcript_id "XM_029784828.2"; product "uncharacterized protein LOC115215605"; protein_id "XP_029640688.1"; exon_number "22";
NC_043005.1	Gnomon	CDS	27796307	27796887	.	-	0	gene_id "LOC115215605"; db_xref "GeneID:115215605"; gbkey "CDS"; gene "LOC115215605"; ID ""; gene_name "LOC115215605"; transcript_id "XM_029784828.2"; product "uncharacterized protein LOC115215605"; protein_id "XP_029640688.1"; exon_number "21";
NC_043005.1	Gnomon	CDS	27801892	27802245	.	-	0	gene_id "LOC115215605"; db_xref "GeneID:115215605"; gbkey "CDS"; gene "LOC115215605"; ID ""; gene_name "LOC115215605"; transcript_id "XM_029784828.2"; product "uncharacterized protein LOC115215605"; protein_id "XP_029640688.1"; exon_number "20";
NC_043005.1	Gnomon	CDS	27804180	27804299	.	-	0	gene_id "LOC115215605"; db_xref "GeneID:115215605"; gbkey "CDS"; gene "LOC115215605"; ID ""; gene_name "LOC115215605"; transcript_id "XM_029784828.2"; product "uncharacterized protein LOC115215605"; protein_id "XP_029640688.1"; exon_number "19";
NC_043005.1	Gnomon	CDS	27807606	27807768	.	-	1	gene_id "LOC115215605"; db_xref "GeneID:115215605"; gbkey "CDS"; gene "LOC115215605"; ID ""; gene_name "LOC115215605"; transcript_id "XM_029784828.2"; product "uncharacterized protein LOC115215605"; protein_id "XP_029640688.1"; exon_number "18";
NC_043005.1	Gnomon	CDS	27810363	27810561	.	-	2	gene_id "LOC115215605"; db_xref "GeneID:115215605"; gbkey "CDS"; gene "LOC115215605"; ID ""; gene_name "LOC115215605"; transcript_id "XM_029784828.2"; product "uncharacterized protein LOC115215605"; protein_id "XP_029640688.1"; exon_number "17";
NC_043005.1	Gnomon	CDS	27810878	27810962	.	-	0	gene_id "LOC115215605"; db_xref "GeneID:115215605"; gbkey "CDS"; gene "LOC115215605"; ID ""; gene_name "LOC115215605"; transcript_id "XM_029784828.2"; product "uncharacterized protein LOC115215605"; protein_id "XP_029640688.1"; exon_number "16";
NC_043005.1	Gnomon	CDS	27814215	27814298	.	-	0	gene_id "LOC115215605"; db_xref "GeneID:115215605"; gbkey "CDS"; gene "LOC115215605"; ID ""; gene_name "LOC115215605"; transcript_id "XM_029784828.2"; product "uncharacterized protein LOC115215605"; protein_id "XP_029640688.1"; exon_number "15";
NC_043005.1	Gnomon	CDS	27815674	27815813	.	-	2	gene_id "LOC115215605"; db_xref "GeneID:115215605"; gbkey "CDS"; gene "LOC115215605"; ID ""; gene_name "LOC115215605"; transcript_id "XM_029784828.2"; product "uncharacterized protein LOC115215605"; protein_id "XP_029640688.1"; exon_number "14";
NC_043005.1	Gnomon	CDS	27818159	27818265	.	-	1	gene_id "LOC115215605"; db_xref "GeneID:115215605"; gbkey "CDS"; gene "LOC115215605"; ID ""; gene_name "LOC115215605"; transcript_id "XM_029784828.2"; product "uncharacterized protein LOC115215605"; protein_id "XP_029640688.1"; exon_number "13";
NC_043005.1	Gnomon	CDS	27819663	27819880	.	-	0	gene_id "LOC115215605"; db_xref "GeneID:115215605"; gbkey "CDS"; gene "LOC115215605"; ID ""; gene_name "LOC115215605"; transcript_id "XM_029784828.2"; product "uncharacterized protein LOC115215605"; protein_id "XP_029640688.1"; exon_number "12";
NC_043005.1	Gnomon	CDS	27821356	27821514	.	-	0	gene_id "LOC115215605"; db_xref "GeneID:115215605"; gbkey "CDS"; gene "LOC115215605"; ID ""; gene_name "LOC115215605"; transcript_id "XM_029784828.2"; product "uncharacterized protein LOC115215605"; protein_id "XP_029640688.1"; exon_number "11";
NC_043005.1	Gnomon	CDS	27823176	27823283	.	-	0	gene_id "LOC115215605"; db_xref "GeneID:115215605"; gbkey "CDS"; gene "LOC115215605"; ID ""; gene_name "LOC115215605"; transcript_id "XM_029784828.2"; product "uncharacterized protein LOC115215605"; protein_id "XP_029640688.1"; exon_number "10";
NC_043005.1	Gnomon	CDS	27825168	27825333	.	-	1	gene_id "LOC115215605"; db_xref "GeneID:115215605"; gbkey "CDS"; gene "LOC115215605"; ID ""; gene_name "LOC115215605"; transcript_id "XM_029784828.2"; product "uncharacterized protein LOC115215605"; protein_id "XP_029640688.1"; exon_number "9";
NC_043005.1	Gnomon	CDS	27828023	27828168	.	-	0	gene_id "LOC115215605"; db_xref "GeneID:115215605"; gbkey "CDS"; gene "LOC115215605"; ID ""; gene_name "LOC115215605"; transcript_id "XM_029784828.2"; product "uncharacterized protein LOC115215605"; protein_id "XP_029640688.1"; exon_number "8";
NC_043005.1	Gnomon	CDS	27829434	27829557	.	-	1	gene_id "LOC115215605"; db_xref "GeneID:115215605"; gbkey "CDS"; gene "LOC115215605"; ID ""; gene_name "LOC115215605"; transcript_id "XM_029784828.2"; product "uncharacterized protein LOC115215605"; protein_id "XP_029640688.1"; exon_number "7";
NC_043005.1	Gnomon	CDS	27831274	27831407	.	-	0	gene_id "LOC115215605"; db_xref "GeneID:115215605"; gbkey "CDS"; gene "LOC115215605"; ID ""; gene_name "LOC115215605"; transcript_id "XM_029784828.2"; product "uncharacterized protein LOC115215605"; protein_id "XP_029640688.1"; exon_number "6";
NC_043005.1	Gnomon	CDS	27833796	27833927	.	-	0	gene_id "LOC115215605"; db_xref "GeneID:115215605"; gbkey "CDS"; gene "LOC115215605"; ID ""; gene_name "LOC115215605"; transcript_id "XM_029784828.2"; product "uncharacterized protein LOC115215605"; protein_id "XP_029640688.1"; exon_number "5";
NC_043005.1	Gnomon	CDS	27837646	27837778	.	-	1	gene_id "LOC115215605"; db_xref "GeneID:115215605"; gbkey "CDS"; gene "LOC115215605"; ID ""; gene_name "LOC115215605"; transcript_id "XM_029784828.2"; product "uncharacterized protein LOC115215605"; protein_id "XP_029640688.1"; exon_number "4";
NC_043005.1	Gnomon	CDS	27839178	27839323	.	-	0	gene_id "LOC115215605"; db_xref "GeneID:115215605"; gbkey "CDS"; gene "LOC115215605"; ID ""; gene_name "LOC115215605"; transcript_id "XM_029784828.2"; product "uncharacterized protein LOC115215605"; protein_id "XP_029640688.1"; exon_number "3";
NC_043005.1	Gnomon	CDS	27841083	27841231	.	-	2	gene_id "LOC115215605"; db_xref "GeneID:115215605"; gbkey "CDS"; gene "LOC115215605"; ID ""; gene_name "LOC115215605"; transcript_id "XM_029784828.2"; product "uncharacterized protein LOC115215605"; protein_id "XP_029640688.1"; exon_number "2";
NC_043005.1	Gnomon	CDS	27848054	27848096	.	-	0	gene_id "LOC115215605"; db_xref "GeneID:115215605"; gbkey "CDS"; gene "LOC115215605"; ID ""; gene_name "LOC115215605"; transcript_id "XM_029784828.2"; product "uncharacterized protein LOC115215605"; protein_id "XP_029640688.1"; exon_number "1";
NC_043005.1	Gnomon	exon	27795533	27795999	.	-	.	gene_id "LOC115215605"; db_xref "GeneID:115215605"; gbkey "mRNA"; gene "LOC115215605"; ID ""; gene_name "LOC115215605"; transcript_id "XM_029784828.2"; product "uncharacterized LOC115215605"; exon_number "22"; model_evidence "Supporting evidence includes similarity to: 100% coverage of the annotated genomic feature by RNAseq alignments, including 3 samples with support for all annotated introns";
NC_043005.1	Gnomon	exon	27796307	27796887	.	-	.	gene_id "LOC115215605"; db_xref "GeneID:115215605"; gbkey "mRNA"; gene "LOC115215605"; ID ""; gene_name "LOC115215605"; transcript_id "XM_029784828.2"; product "uncharacterized LOC115215605"; exon_number "21"; model_evidence "Supporting evidence includes similarity to: 100% coverage of the annotated genomic feature by RNAseq alignments, including 3 samples with support for all annotated introns";
NC_043005.1	Gnomon	exon	27801892	27802245	.	-	.	gene_id "LOC115215605"; db_xref "GeneID:115215605"; gbkey "mRNA"; gene "LOC115215605"; ID ""; gene_name "LOC115215605"; transcript_id "XM_029784828.2"; product "uncharacterized LOC115215605"; exon_number "20"; model_evidence "Supporting evidence includes similarity to: 100% coverage of the annotated genomic feature by RNAseq alignments, including 3 samples with support for all annotated introns";
NC_043005.1	Gnomon	exon	27804180	27804299	.	-	.	gene_id "LOC115215605"; db_xref "GeneID:115215605"; gbkey "mRNA"; gene "LOC115215605"; ID ""; gene_name "LOC115215605"; transcript_id "XM_029784828.2"; product "uncharacterized LOC115215605"; exon_number "19"; model_evidence "Supporting evidence includes similarity to: 100% coverage of the annotated genomic feature by RNAseq alignments, including 3 samples with support for all annotated introns";
NC_043005.1	Gnomon	exon	27807606	27807768	.	-	.	gene_id "LOC115215605"; db_xref "GeneID:115215605"; gbkey "mRNA"; gene "LOC115215605"; ID ""; gene_name "LOC115215605"; transcript_id "XM_029784828.2"; product "uncharacterized LOC115215605"; exon_number "18"; model_evidence "Supporting evidence includes similarity to: 100% coverage of the annotated genomic feature by RNAseq alignments, including 3 samples with support for all annotated introns";
NC_043005.1	Gnomon	exon	27810363	27810561	.	-	.	gene_id "LOC115215605"; db_xref "GeneID:115215605"; gbkey "mRNA"; gene "LOC115215605"; ID ""; gene_name "LOC115215605"; transcript_id "XM_029784828.2"; product "uncharacterized LOC115215605"; exon_number "17"; model_evidence "Supporting evidence includes similarity to: 100% coverage of the annotated genomic feature by RNAseq alignments, including 3 samples with support for all annotated introns";
NC_043005.1	Gnomon	exon	27810878	27810962	.	-	.	gene_id "LOC115215605"; db_xref "GeneID:115215605"; gbkey "mRNA"; gene "LOC115215605"; ID ""; gene_name "LOC115215605"; transcript_id "XM_029784828.2"; product "uncharacterized LOC115215605"; exon_number "16"; model_evidence "Supporting evidence includes similarity to: 100% coverage of the annotated genomic feature by RNAseq alignments, including 3 samples with support for all annotated introns";
NC_043005.1	Gnomon	exon	27814215	27814298	.	-	.	gene_id "LOC115215605"; db_xref "GeneID:115215605"; gbkey "mRNA"; gene "LOC115215605"; ID ""; gene_name "LOC115215605"; transcript_id "XM_029784828.2"; product "uncharacterized LOC115215605"; exon_number "15"; model_evidence "Supporting evidence includes similarity to: 100% coverage of the annotated genomic feature by RNAseq alignments, including 3 samples with support for all annotated introns";
NC_043005.1	Gnomon	exon	27815674	27815813	.	-	.	gene_id "LOC115215605"; db_xref "GeneID:115215605"; gbkey "mRNA"; gene "LOC115215605"; ID ""; gene_name "LOC115215605"; transcript_id "XM_029784828.2"; product "uncharacterized LOC115215605"; exon_number "14"; model_evidence "Supporting evidence includes similarity to: 100% coverage of the annotated genomic feature by RNAseq alignments, including 3 samples with support for all annotated introns";
NC_043005.1	Gnomon	exon	27818159	27818265	.	-	.	gene_id "LOC115215605"; db_xref "GeneID:115215605"; gbkey "mRNA"; gene "LOC115215605"; ID ""; gene_name "LOC115215605"; transcript_id "XM_029784828.2"; product "uncharacterized LOC115215605"; exon_number "13"; model_evidence "Supporting evidence includes similarity to: 100% coverage of the annotated genomic feature by RNAseq alignments, including 3 samples with support for all annotated introns";
NC_043005.1	Gnomon	exon	27819663	27819880	.	-	.	gene_id "LOC115215605"; db_xref "GeneID:115215605"; gbkey "mRNA"; gene "LOC115215605"; ID ""; gene_name "LOC115215605"; transcript_id "XM_029784828.2"; product "uncharacterized LOC115215605"; exon_number "12"; model_evidence "Supporting evidence includes similarity to: 100% coverage of the annotated genomic feature by RNAseq alignments, including 3 samples with support for all annotated introns";
NC_043005.1	Gnomon	exon	27821356	27821514	.	-	.	gene_id "LOC115215605"; db_xref "GeneID:115215605"; gbkey "mRNA"; gene "LOC115215605"; ID ""; gene_name "LOC115215605"; transcript_id "XM_029784828.2"; product "uncharacterized LOC115215605"; exon_number "11"; model_evidence "Supporting evidence includes similarity to: 100% coverage of the annotated genomic feature by RNAseq alignments, including 3 samples with support for all annotated introns";
NC_043005.1	Gnomon	exon	27823176	27823283	.	-	.	gene_id "LOC115215605"; db_xref "GeneID:115215605"; gbkey "mRNA"; gene "LOC115215605"; ID ""; gene_name "LOC115215605"; transcript_id "XM_029784828.2"; product "uncharacterized LOC115215605"; exon_number "10"; model_evidence "Supporting evidence includes similarity to: 100% coverage of the annotated genomic feature by RNAseq alignments, including 3 samples with support for all annotated introns";
NC_043005.1	Gnomon	exon	27825168	27825333	.	-	.	gene_id "LOC115215605"; db_xref "GeneID:115215605"; gbkey "mRNA"; gene "LOC115215605"; ID ""; gene_name "LOC115215605"; transcript_id "XM_029784828.2"; product "uncharacterized LOC115215605"; exon_number "9"; model_evidence "Supporting evidence includes similarity to: 100% coverage of the annotated genomic feature by RNAseq alignments, including 3 samples with support for all annotated introns";
NC_043005.1	Gnomon	exon	27828023	27828168	.	-	.	gene_id "LOC115215605"; db_xref "GeneID:115215605"; gbkey "mRNA"; gene "LOC115215605"; ID ""; gene_name "LOC115215605"; transcript_id "XM_029784828.2"; product "uncharacterized LOC115215605"; exon_number "8"; model_evidence "Supporting evidence includes similarity to: 100% coverage of the annotated genomic feature by RNAseq alignments, including 3 samples with support for all annotated introns";
NC_043005.1	Gnomon	exon	27829434	27829557	.	-	.	gene_id "LOC115215605"; db_xref "GeneID:115215605"; gbkey "mRNA"; gene "LOC115215605"; ID ""; gene_name "LOC115215605"; transcript_id "XM_029784828.2"; product "uncharacterized LOC115215605"; exon_number "7"; model_evidence "Supporting evidence includes similarity to: 100% coverage of the annotated genomic feature by RNAseq alignments, including 3 samples with support for all annotated introns";
NC_043005.1	Gnomon	exon	27831274	27831407	.	-	.	gene_id "LOC115215605"; db_xref "GeneID:115215605"; gbkey "mRNA"; gene "LOC115215605"; ID ""; gene_name "LOC115215605"; transcript_id "XM_029784828.2"; product "uncharacterized LOC115215605"; exon_number "6"; model_evidence "Supporting evidence includes similarity to: 100% coverage of the annotated genomic feature by RNAseq alignments, including 3 samples with support for all annotated introns";
NC_043005.1	Gnomon	exon	27833796	27833927	.	-	.	gene_id "LOC115215605"; db_xref "GeneID:115215605"; gbkey "mRNA"; gene "LOC115215605"; ID ""; gene_name "LOC115215605"; transcript_id "XM_029784828.2"; product "uncharacterized LOC115215605"; exon_number "5"; model_evidence "Supporting evidence includes similarity to: 100% coverage of the annotated genomic feature by RNAseq alignments, including 3 samples with support for all annotated introns";
NC_043005.1	Gnomon	exon	27837646	27837778	.	-	.	gene_id "LOC115215605"; db_xref "GeneID:115215605"; gbkey "mRNA"; gene "LOC115215605"; ID ""; gene_name "LOC115215605"; transcript_id "XM_029784828.2"; product "uncharacterized LOC115215605"; exon_number "4"; model_evidence "Supporting evidence includes similarity to: 100% coverage of the annotated genomic feature by RNAseq alignments, including 3 samples with support for all annotated introns";
NC_043005.1	Gnomon	exon	27839178	27839323	.	-	.	gene_id "LOC115215605"; db_xref "GeneID:115215605"; gbkey "mRNA"; gene "LOC115215605"; ID ""; gene_name "LOC115215605"; transcript_id "XM_029784828.2"; product "uncharacterized LOC115215605"; exon_number "3"; model_evidence "Supporting evidence includes similarity to: 100% coverage of the annotated genomic feature by RNAseq alignments, including 3 samples with support for all annotated introns";
NC_043005.1	Gnomon	exon	27841083	27841231	.	-	.	gene_id "LOC115215605"; db_xref "GeneID:115215605"; gbkey "mRNA"; gene "LOC115215605"; ID ""; gene_name "LOC115215605"; transcript_id "XM_029784828.2"; product "uncharacterized LOC115215605"; exon_number "2"; model_evidence "Supporting evidence includes similarity to: 100% coverage of the annotated genomic feature by RNAseq alignments, including 3 samples with support for all annotated introns";
NC_043005.1	Gnomon	exon	27848054	27848210	.	-	.	gene_id "LOC115215605"; db_xref "GeneID:115215605"; gbkey "mRNA"; gene "LOC115215605"; ID ""; gene_name "LOC115215605"; transcript_id "XM_029784828.2"; product "uncharacterized LOC115215605"; exon_number "1"; model_evidence "Supporting evidence includes similarity to: 100% coverage of the annotated genomic feature by RNAseq alignments, including 3 samples with support for all annotated introns";
NC_043005.1	Gnomon	start_codon	27848094	27848096	.	-	0	gene_id "LOC115215605"; db_xref "GeneID:115215605"; gbkey "CDS"; gene "LOC115215605"; ID ""; gene_name "LOC115215605"; transcript_id "XM_029784828.2"; product "uncharacterized protein LOC115215605"; protein_id "XP_029640688.1"; exon_number "1";
NC_043005.1	Gnomon	stop_codon	27795567	27795569	.	-	0	gene_id "LOC115215605"; db_xref "GeneID:115215605"; gbkey "CDS"; gene "LOC115215605"; ID ""; gene_name "LOC115215605"; transcript_id "XM_029784828.2"; product "uncharacterized protein LOC115215605"; protein_id "XP_029640688.1"; exon_number "22";
NC_043005.1	Gnomon	gene	27785472	27795611	.	-	.	gene_id "LOC115215606"; db_xref "GeneID:115215606"; gbkey "Gene"; gene "LOC115215606"; gene_biotype "protein_coding"; ID ""; gene_name "LOC115215606";
NC_043005.1	Gnomon	transcript	27785472	27795611	.	-	.	gene_id "LOC115215606"; ID "XM_029784829.2"; gene_name "LOC115215606"; transcript_id "XM_029784829.2";
NC_043005.1	Gnomon	CDS	27785664	27785671	.	-	2	gene_id "LOC115215606"; db_xref "GeneID:115215606"; gbkey "CDS"; gene "LOC115215606"; ID ""; gene_name "LOC115215606"; transcript_id "XM_029784829.2"; product "uncharacterized protein LOC115215606"; protein_id "XP_029640689.1"; exon_number "5";
NC_043005.1	Gnomon	CDS	27788446	27788530	.	-	0	gene_id "LOC115215606"; db_xref "GeneID:115215606"; gbkey "CDS"; gene "LOC115215606"; ID ""; gene_name "LOC115215606"; transcript_id "XM_029784829.2"; product "uncharacterized protein LOC115215606"; protein_id "XP_029640689.1"; exon_number "4";
NC_043005.1	Gnomon	CDS	27789439	27789609	.	-	0	gene_id "LOC115215606"; db_xref "GeneID:115215606"; gbkey "CDS"; gene "LOC115215606"; ID ""; gene_name "LOC115215606"; transcript_id "XM_029784829.2"; product "uncharacterized protein LOC115215606"; protein_id "XP_029640689.1"; exon_number "3";
NC_043005.1	Gnomon	CDS	27790963	27791154	.	-	0	gene_id "LOC115215606"; db_xref "GeneID:115215606"; gbkey "CDS"; gene "LOC115215606"; ID ""; gene_name "LOC115215606"; transcript_id "XM_029784829.2"; product "uncharacterized protein LOC115215606"; protein_id "XP_029640689.1"; exon_number "2";
NC_043005.1	Gnomon	CDS	27795019	27795471	.	-	0	gene_id "LOC115215606"; db_xref "GeneID:115215606"; gbkey "CDS"; gene "LOC115215606"; ID ""; gene_name "LOC115215606"; transcript_id "XM_029784829.2"; product "uncharacterized protein LOC115215606"; protein_id "XP_029640689.1"; exon_number "1";
NC_043005.1	Gnomon	exon	27785472	27785671	.	-	.	gene_id "LOC115215606"; db_xref "GeneID:115215606"; gbkey "mRNA"; gene "LOC115215606"; ID ""; gene_name "LOC115215606"; transcript_id "XM_029784829.2"; product "uncharacterized LOC115215606"; exon_number "5"; model_evidence "Supporting evidence includes similarity to: 100% coverage of the annotated genomic feature by RNAseq alignments, including 13 samples with support for all annotated introns";
NC_043005.1	Gnomon	exon	27788446	27788530	.	-	.	gene_id "LOC115215606"; db_xref "GeneID:115215606"; gbkey "mRNA"; gene "LOC115215606"; ID ""; gene_name "LOC115215606"; transcript_id "XM_029784829.2"; product "uncharacterized LOC115215606"; exon_number "4"; model_evidence "Supporting evidence includes similarity to: 100% coverage of the annotated genomic feature by RNAseq alignments, including 13 samples with support for all annotated introns";
NC_043005.1	Gnomon	exon	27789439	27789609	.	-	.	gene_id "LOC115215606"; db_xref "GeneID:115215606"; gbkey "mRNA"; gene "LOC115215606"; ID ""; gene_name "LOC115215606"; transcript_id "XM_029784829.2"; product "uncharacterized LOC115215606"; exon_number "3"; model_evidence "Supporting evidence includes similarity to: 100% coverage of the annotated genomic feature by RNAseq alignments, including 13 samples with support for all annotated introns";
NC_043005.1	Gnomon	exon	27790963	27791154	.	-	.	gene_id "LOC115215606"; db_xref "GeneID:115215606"; gbkey "mRNA"; gene "LOC115215606"; ID ""; gene_name "LOC115215606"; transcript_id "XM_029784829.2"; product "uncharacterized LOC115215606"; exon_number "2"; model_evidence "Supporting evidence includes similarity to: 100% coverage of the annotated genomic feature by RNAseq alignments, including 13 samples with support for all annotated introns";
NC_043005.1	Gnomon	exon	27795019	27795611	.	-	.	gene_id "LOC115215606"; db_xref "GeneID:115215606"; gbkey "mRNA"; gene "LOC115215606"; ID ""; gene_name "LOC115215606"; transcript_id "XM_029784829.2"; product "uncharacterized LOC115215606"; exon_number "1"; model_evidence "Supporting evidence includes similarity to: 100% coverage of the annotated genomic feature by RNAseq alignments, including 13 samples with support for all annotated introns";
NC_043005.1	Gnomon	start_codon	27795469	27795471	.	-	0	gene_id "LOC115215606"; db_xref "GeneID:115215606"; gbkey "CDS"; gene "LOC115215606"; ID ""; gene_name "LOC115215606"; transcript_id "XM_029784829.2"; product "uncharacterized protein LOC115215606"; protein_id "XP_029640689.1"; exon_number "1";
NC_043005.1	Gnomon	stop_codon	27785661	27785663	.	-	0	gene_id "LOC115215606"; db_xref "GeneID:115215606"; gbkey "CDS"; gene "LOC115215606"; ID ""; gene_name "LOC115215606"; transcript_id "XM_029784829.2"; product "uncharacterized protein LOC115215606"; protein_id "XP_029640689.1"; exon_number "5";
NC_043005.1	Gnomon	gene	57893513	58042857	.	-	.	gene_id "LOC115215608"; db_xref "GeneID:115215608"; gbkey "Gene"; gene "LOC115215608"; gene_biotype "protein_coding"; ID ""; gene_name "LOC115215608";
NC_043005.1	Gnomon	transcript	57907733	58042857	.	-	.	gene_id "LOC115215608"; ID "XM_029784830.2"; gene_name "LOC115215608"; transcript_id "XM_029784830.2";
NC_043005.1	Gnomon	CDS	57908096	57908211	.	-	2	gene_id "LOC115215608"; db_xref "GeneID:115215608"; gbkey "CDS"; gene "LOC115215608"; ID ""; gene_name "LOC115215608"; transcript_id "XM_029784830.2"; product "intraflagellar transport protein 88 homolog"; protein_id "XP_029640690.1"; exon_number "25";
NC_043005.1	Gnomon	CDS	57922864	57922995	.	-	2	gene_id "LOC115215608"; db_xref "GeneID:115215608"; gbkey "CDS"; gene "LOC115215608"; ID ""; gene_name "LOC115215608"; transcript_id "XM_029784830.2"; product "intraflagellar transport protein 88 homolog"; protein_id "XP_029640690.1"; exon_number "24";
NC_043005.1	Gnomon	CDS	57927327	57927393	.	-	0	gene_id "LOC115215608"; db_xref "GeneID:115215608"; gbkey "CDS"; gene "LOC115215608"; ID ""; gene_name "LOC115215608"; transcript_id "XM_029784830.2"; product "intraflagellar transport protein 88 homolog"; protein_id "XP_029640690.1"; exon_number "23";
NC_043005.1	Gnomon	CDS	57929530	57929636	.	-	2	gene_id "LOC115215608"; db_xref "GeneID:115215608"; gbkey "CDS"; gene "LOC115215608"; ID ""; gene_name "LOC115215608"; transcript_id "XM_029784830.2"; product "intraflagellar transport protein 88 homolog"; protein_id "XP_029640690.1"; exon_number "22";
NC_043005.1	Gnomon	CDS	57939162	57939280	.	-	1	gene_id "LOC115215608"; db_xref "GeneID:115215608"; gbkey "CDS"; gene "LOC115215608"; ID ""; gene_name "LOC115215608"; transcript_id "XM_029784830.2"; product "intraflagellar transport protein 88 homolog"; protein_id "XP_029640690.1"; exon_number "21";
NC_043005.1	Gnomon	CDS	57942200	57942315	.	-	0	gene_id "LOC115215608"; db_xref "GeneID:115215608"; gbkey "CDS"; gene "LOC115215608"; ID ""; gene_name "LOC115215608"; transcript_id "XM_029784830.2"; product "intraflagellar transport protein 88 homolog"; protein_id "XP_029640690.1"; exon_number "20";
NC_043005.1	Gnomon	CDS	57947369	57947480	.	-	1	gene_id "LOC115215608"; db_xref "GeneID:115215608"; gbkey "CDS"; gene "LOC115215608"; ID ""; gene_name "LOC115215608"; transcript_id "XM_029784830.2"; product "intraflagellar transport protein 88 homolog"; protein_id "XP_029640690.1"; exon_number "19";
NC_043005.1	Gnomon	CDS	57948984	57949022	.	-	1	gene_id "LOC115215608"; db_xref "GeneID:115215608"; gbkey "CDS"; gene "LOC115215608"; ID ""; gene_name "LOC115215608"; transcript_id "XM_029784830.2"; product "intraflagellar transport protein 88 homolog"; protein_id "XP_029640690.1"; exon_number "18";
NC_043005.1	Gnomon	CDS	57953912	57954020	.	-	2	gene_id "LOC115215608"; db_xref "GeneID:115215608"; gbkey "CDS"; gene "LOC115215608"; ID ""; gene_name "LOC115215608"; transcript_id "XM_029784830.2"; product "intraflagellar transport protein 88 homolog"; protein_id "XP_029640690.1"; exon_number "17";
NC_043005.1	Gnomon	CDS	57961227	57961343	.	-	2	gene_id "LOC115215608"; db_xref "GeneID:115215608"; gbkey "CDS"; gene "LOC115215608"; ID ""; gene_name "LOC115215608"; transcript_id "XM_029784830.2"; product "intraflagellar transport protein 88 homolog"; protein_id "XP_029640690.1"; exon_number "16";
NC_043005.1	Gnomon	CDS	57966129	57966198	.	-	0	gene_id "LOC115215608"; db_xref "GeneID:115215608"; gbkey "CDS"; gene "LOC115215608"; ID ""; gene_name "LOC115215608"; transcript_id "XM_029784830.2"; product "intraflagellar transport protein 88 homolog"; protein_id "XP_029640690.1"; exon_number "15";
NC_043005.1	Gnomon	CDS	57967877	57967963	.	-	0	gene_id "LOC115215608"; db_xref "GeneID:115215608"; gbkey "CDS"; gene "LOC115215608"; ID ""; gene_name "LOC115215608"; transcript_id "XM_029784830.2"; product "intraflagellar transport protein 88 homolog"; protein_id "XP_029640690.1"; exon_number "14";
NC_043005.1	Gnomon	CDS	57970194	57970293	.	-	1	gene_id "LOC115215608"; db_xref "GeneID:115215608"; gbkey "CDS"; gene "LOC115215608"; ID ""; gene_name "LOC115215608"; transcript_id "XM_029784830.2"; product "intraflagellar transport protein 88 homolog"; protein_id "XP_029640690.1"; exon_number "13";
NC_043005.1	Gnomon	CDS	57971249	57971335	.	-	1	gene_id "LOC115215608"; db_xref "GeneID:115215608"; gbkey "CDS"; gene "LOC115215608"; ID ""; gene_name "LOC115215608"; transcript_id "XM_029784830.2"; product "intraflagellar transport protein 88 homolog"; protein_id "XP_029640690.1"; exon_number "12";
NC_043005.1	Gnomon	CDS	57972959	57973029	.	-	0	gene_id "LOC115215608"; db_xref "GeneID:115215608"; gbkey "CDS"; gene "LOC115215608"; ID ""; gene_name "LOC115215608"; transcript_id "XM_029784830.2"; product "intraflagellar transport protein 88 homolog"; protein_id "XP_029640690.1"; exon_number "11";
NC_043005.1	Gnomon	CDS	57999923	58000151	.	-	1	gene_id "LOC115215608"; db_xref "GeneID:115215608"; gbkey "CDS"; gene "LOC115215608"; ID ""; gene_name "LOC115215608"; transcript_id "XM_029784830.2"; product "intraflagellar transport protein 88 homolog"; protein_id "XP_029640690.1"; exon_number "10";
NC_043005.1	Gnomon	CDS	58006254	58006368	.	-	2	gene_id "LOC115215608"; db_xref "GeneID:115215608"; gbkey "CDS"; gene "LOC115215608"; ID ""; gene_name "LOC115215608"; transcript_id "XM_029784830.2"; product "intraflagellar transport protein 88 homolog"; protein_id "XP_029640690.1"; exon_number "9";
NC_043005.1	Gnomon	CDS	58007442	58007544	.	-	0	gene_id "LOC115215608"; db_xref "GeneID:115215608"; gbkey "CDS"; gene "LOC115215608"; ID ""; gene_name "LOC115215608"; transcript_id "XM_029784830.2"; product "intraflagellar transport protein 88 homolog"; protein_id "XP_029640690.1"; exon_number "8";
NC_043005.1	Gnomon	CDS	58009291	58009395	.	-	0	gene_id "LOC115215608"; db_xref "GeneID:115215608"; gbkey "CDS"; gene "LOC115215608"; ID ""; gene_name "LOC115215608"; transcript_id "XM_029784830.2"; product "intraflagellar transport protein 88 homolog"; protein_id "XP_029640690.1"; exon_number "7";
NC_043005.1	Gnomon	CDS	58010023	58010113	.	-	1	gene_id "LOC115215608"; db_xref "GeneID:115215608"; gbkey "CDS"; gene "LOC115215608"; ID ""; gene_name "LOC115215608"; transcript_id "XM_029784830.2"; product "intraflagellar transport protein 88 homolog"; protein_id "XP_029640690.1"; exon_number "6";
NC_043005.1	Gnomon	CDS	58019550	58019628	.	-	2	gene_id "LOC115215608"; db_xref "GeneID:115215608"; gbkey "CDS"; gene "LOC115215608"; ID ""; gene_name "LOC115215608"; transcript_id "XM_029784830.2"; product "intraflagellar transport protein 88 homolog"; protein_id "XP_029640690.1"; exon_number "5";
NC_043005.1	Gnomon	CDS	58020473	58020656	.	-	0	gene_id "LOC115215608"; db_xref "GeneID:115215608"; gbkey "CDS"; gene "LOC115215608"; ID ""; gene_name "LOC115215608"; transcript_id "XM_029784830.2"; product "intraflagellar transport protein 88 homolog"; protein_id "XP_029640690.1"; exon_number "4";
NC_043005.1	Gnomon	CDS	58023943	58024011	.	-	0	gene_id "LOC115215608"; db_xref "GeneID:115215608"; gbkey "CDS"; gene "LOC115215608"; ID ""; gene_name "LOC115215608"; transcript_id "XM_029784830.2"; product "intraflagellar transport protein 88 homolog"; protein_id "XP_029640690.1"; exon_number "3";
NC_043005.1	Gnomon	CDS	58034404	58034514	.	-	0	gene_id "LOC115215608"; db_xref "GeneID:115215608"; gbkey "CDS"; gene "LOC115215608"; ID ""; gene_name "LOC115215608"; transcript_id "XM_029784830.2"; product "intraflagellar transport protein 88 homolog"; protein_id "XP_029640690.1"; exon_number "2";
NC_043005.1	Gnomon	exon	57907733	57908211	.	-	.	gene_id "LOC115215608"; db_xref "GeneID:115215608"; gbkey "mRNA"; gene "LOC115215608"; ID ""; gene_name "LOC115215608"; transcript_id "XM_029784830.2"; product "intraflagellar transport protein 88 homolog, transcript variant X1"; exon_number "25"; model_evidence "Supporting evidence includes similarity to: 12 Proteins, and 100% coverage of the annotated genomic feature by RNAseq alignments, including 27 samples with support for all annotated introns";
NC_043005.1	Gnomon	exon	57922864	57922995	.	-	.	gene_id "LOC115215608"; db_xref "GeneID:115215608"; gbkey "mRNA"; gene "LOC115215608"; ID ""; gene_name "LOC115215608"; transcript_id "XM_029784830.2"; product "intraflagellar transport protein 88 homolog, transcript variant X1"; exon_number "24"; model_evidence "Supporting evidence includes similarity to: 12 Proteins, and 100% coverage of the annotated genomic feature by RNAseq alignments, including 27 samples with support for all annotated introns";
NC_043005.1	Gnomon	exon	57927327	57927393	.	-	.	gene_id "LOC115215608"; db_xref "GeneID:115215608"; gbkey "mRNA"; gene "LOC115215608"; ID ""; gene_name "LOC115215608"; transcript_id "XM_029784830.2"; product "intraflagellar transport protein 88 homolog, transcript variant X1"; exon_number "23"; model_evidence "Supporting evidence includes similarity to: 12 Proteins, and 100% coverage of the annotated genomic feature by RNAseq alignments, including 27 samples with support for all annotated introns";
NC_043005.1	Gnomon	exon	57929530	57929636	.	-	.	gene_id "LOC115215608"; db_xref "GeneID:115215608"; gbkey "mRNA"; gene "LOC115215608"; ID ""; gene_name "LOC115215608"; transcript_id "XM_029784830.2"; product "intraflagellar transport protein 88 homolog, transcript variant X1"; exon_number "22"; model_evidence "Supporting evidence includes similarity to: 12 Proteins, and 100% coverage of the annotated genomic feature by RNAseq alignments, including 27 samples with support for all annotated introns";
NC_043005.1	Gnomon	exon	57939162	57939280	.	-	.	gene_id "LOC115215608"; db_xref "GeneID:115215608"; gbkey "mRNA"; gene "LOC115215608"; ID ""; gene_name "LOC115215608"; transcript_id "XM_029784830.2"; product "intraflagellar transport protein 88 homolog, transcript variant X1"; exon_number "21"; model_evidence "Supporting evidence includes similarity to: 12 Proteins, and 100% coverage of the annotated genomic feature by RNAseq alignments, including 27 samples with support for all annotated introns";
NC_043005.1	Gnomon	exon	57942200	57942315	.	-	.	gene_id "LOC115215608"; db_xref "GeneID:115215608"; gbkey "mRNA"; gene "LOC115215608"; ID ""; gene_name "LOC115215608"; transcript_id "XM_029784830.2"; product "intraflagellar transport protein 88 homolog, transcript variant X1"; exon_number "20"; model_evidence "Supporting evidence includes similarity to: 12 Proteins, and 100% coverage of the annotated genomic feature by RNAseq alignments, including 27 samples with support for all annotated introns";
NC_043005.1	Gnomon	exon	57947369	57947480	.	-	.	gene_id "LOC115215608"; db_xref "GeneID:115215608"; gbkey "mRNA"; gene "LOC115215608"; ID ""; gene_name "LOC115215608"; transcript_id "XM_029784830.2"; product "intraflagellar transport protein 88 homolog, transcript variant X1"; exon_number "19"; model_evidence "Supporting evidence includes similarity to: 12 Proteins, and 100% coverage of the annotated genomic feature by RNAseq alignments, including 27 samples with support for all annotated introns";
NC_043005.1	Gnomon	exon	57948984	57949022	.	-	.	gene_id "LOC115215608"; db_xref "GeneID:115215608"; gbkey "mRNA"; gene "LOC115215608"; ID ""; gene_name "LOC115215608"; transcript_id "XM_029784830.2"; product "intraflagellar transport protein 88 homolog, transcript variant X1"; exon_number "18"; model_evidence "Supporting evidence includes similarity to: 12 Proteins, and 100% coverage of the annotated genomic feature by RNAseq alignments, including 27 samples with support for all annotated introns";
NC_043005.1	Gnomon	exon	57953912	57954020	.	-	.	gene_id "LOC115215608"; db_xref "GeneID:115215608"; gbkey "mRNA"; gene "LOC115215608"; ID ""; gene_name "LOC115215608"; transcript_id "XM_029784830.2"; product "intraflagellar transport protein 88 homolog, transcript variant X1"; exon_number "17"; model_evidence "Supporting evidence includes similarity to: 12 Proteins, and 100% coverage of the annotated genomic feature by RNAseq alignments, including 27 samples with support for all annotated introns";
NC_043005.1	Gnomon	exon	57961227	57961343	.	-	.	gene_id "LOC115215608"; db_xref "GeneID:115215608"; gbkey "mRNA"; gene "LOC115215608"; ID ""; gene_name "LOC115215608"; transcript_id "XM_029784830.2"; product "intraflagellar transport protein 88 homolog, transcript variant X1"; exon_number "16"; model_evidence "Supporting evidence includes similarity to: 12 Proteins, and 100% coverage of the annotated genomic feature by RNAseq alignments, including 27 samples with support for all annotated introns";
NC_043005.1	Gnomon	exon	57966129	57966198	.	-	.	gene_id "LOC115215608"; db_xref "GeneID:115215608"; gbkey "mRNA"; gene "LOC115215608"; ID ""; gene_name "LOC115215608"; transcript_id "XM_029784830.2"; product "intraflagellar transport protein 88 homolog, transcript variant X1"; exon_number "15"; model_evidence "Supporting evidence includes similarity to: 12 Proteins, and 100% coverage of the annotated genomic feature by RNAseq alignments, including 27 samples with support for all annotated introns";
NC_043005.1	Gnomon	exon	57967877	57967963	.	-	.	gene_id "LOC115215608"; db_xref "GeneID:115215608"; gbkey "mRNA"; gene "LOC115215608"; ID ""; gene_name "LOC115215608"; transcript_id "XM_029784830.2"; product "intraflagellar transport protein 88 homolog, transcript variant X1"; exon_number "14"; model_evidence "Supporting evidence includes similarity to: 12 Proteins, and 100% coverage of the annotated genomic feature by RNAseq alignments, including 27 samples with support for all annotated introns";
NC_043005.1	Gnomon	exon	57970194	57970293	.	-	.	gene_id "LOC115215608"; db_xref "GeneID:115215608"; gbkey "mRNA"; gene "LOC115215608"; ID ""; gene_name "LOC115215608"; transcript_id "XM_029784830.2"; product "intraflagellar transport protein 88 homolog, transcript variant X1"; exon_number "13"; model_evidence "Supporting evidence includes similarity to: 12 Proteins, and 100% coverage of the annotated genomic feature by RNAseq alignments, including 27 samples with support for all annotated introns";
NC_043005.1	Gnomon	exon	57971249	57971335	.	-	.	gene_id "LOC115215608"; db_xref "GeneID:115215608"; gbkey "mRNA"; gene "LOC115215608"; ID ""; gene_name "LOC115215608"; transcript_id "XM_029784830.2"; product "intraflagellar transport protein 88 homolog, transcript variant X1"; exon_number "12"; model_evidence "Supporting evidence includes similarity to: 12 Proteins, and 100% coverage of the annotated genomic feature by RNAseq alignments, including 27 samples with support for all annotated introns";
NC_043005.1	Gnomon	exon	57972959	57973029	.	-	.	gene_id "LOC115215608"; db_xref "GeneID:115215608"; gbkey "mRNA"; gene "LOC115215608"; ID ""; gene_name "LOC115215608"; transcript_id "XM_029784830.2"; product "intraflagellar transport protein 88 homolog, transcript variant X1"; exon_number "11"; model_evidence "Supporting evidence includes similarity to: 12 Proteins, and 100% coverage of the annotated genomic feature by RNAseq alignments, including 27 samples with support for all annotated introns";
NC_043005.1	Gnomon	exon	57999923	58000151	.	-	.	gene_id "LOC115215608"; db_xref "GeneID:115215608"; gbkey "mRNA"; gene "LOC115215608"; ID ""; gene_name "LOC115215608"; transcript_id "XM_029784830.2"; product "intraflagellar transport protein 88 homolog, transcript variant X1"; exon_number "10"; model_evidence "Supporting evidence includes similarity to: 12 Proteins, and 100% coverage of the annotated genomic feature by RNAseq alignments, including 27 samples with support for all annotated introns";
NC_043005.1	Gnomon	exon	58006254	58006368	.	-	.	gene_id "LOC115215608"; db_xref "GeneID:115215608"; gbkey "mRNA"; gene "LOC115215608"; ID ""; gene_name "LOC115215608"; transcript_id "XM_029784830.2"; product "intraflagellar transport protein 88 homolog, transcript variant X1"; exon_number "9"; model_evidence "Supporting evidence includes similarity to: 12 Proteins, and 100% coverage of the annotated genomic feature by RNAseq alignments, including 27 samples with support for all annotated introns";
NC_043005.1	Gnomon	exon	58007442	58007544	.	-	.	gene_id "LOC115215608"; db_xref "GeneID:115215608"; gbkey "mRNA"; gene "LOC115215608"; ID ""; gene_name "LOC115215608"; transcript_id "XM_029784830.2"; product "intraflagellar transport protein 88 homolog, transcript variant X1"; exon_number "8"; model_evidence "Supporting evidence includes similarity to: 12 Proteins, and 100% coverage of the annotated genomic feature by RNAseq alignments, including 27 samples with support for all annotated introns";
NC_043005.1	Gnomon	exon	58009291	58009395	.	-	.	gene_id "LOC115215608"; db_xref "GeneID:115215608"; gbkey "mRNA"; gene "LOC115215608"; ID ""; gene_name "LOC115215608"; transcript_id "XM_029784830.2"; product "intraflagellar transport protein 88 homolog, transcript variant X1"; exon_number "7"; model_evidence "Supporting evidence includes similarity to: 12 Proteins, and 100% coverage of the annotated genomic feature by RNAseq alignments, including 27 samples with support for all annotated introns";
NC_043005.1	Gnomon	exon	58010023	58010113	.	-	.	gene_id "LOC115215608"; db_xref "GeneID:115215608"; gbkey "mRNA"; gene "LOC115215608"; ID ""; gene_name "LOC115215608"; transcript_id "XM_029784830.2"; product "intraflagellar transport protein 88 homolog, transcript variant X1"; exon_number "6"; model_evidence "Supporting evidence includes similarity to: 12 Proteins, and 100% coverage of the annotated genomic feature by RNAseq alignments, including 27 samples with support for all annotated introns";
NC_043005.1	Gnomon	exon	58019550	58019628	.	-	.	gene_id "LOC115215608"; db_xref "GeneID:115215608"; gbkey "mRNA"; gene "LOC115215608"; ID ""; gene_name "LOC115215608"; transcript_id "XM_029784830.2"; product "intraflagellar transport protein 88 homolog, transcript variant X1"; exon_number "5"; model_evidence "Supporting evidence includes similarity to: 12 Proteins, and 100% coverage of the annotated genomic feature by RNAseq alignments, including 27 samples with support for all annotated introns";
NC_043005.1	Gnomon	exon	58020473	58020656	.	-	.	gene_id "LOC115215608"; db_xref "GeneID:115215608"; gbkey "mRNA"; gene "LOC115215608"; ID ""; gene_name "LOC115215608"; transcript_id "XM_029784830.2"; product "intraflagellar transport protein 88 homolog, transcript variant X1"; exon_number "4"; model_evidence "Supporting evidence includes similarity to: 12 Proteins, and 100% coverage of the annotated genomic feature by RNAseq alignments, including 27 samples with support for all annotated introns";
NC_043005.1	Gnomon	exon	58023943	58024011	.	-	.	gene_id "LOC115215608"; db_xref "GeneID:115215608"; gbkey "mRNA"; gene "LOC115215608"; ID ""; gene_name "LOC115215608"; transcript_id "XM_029784830.2"; product "intraflagellar transport protein 88 homolog, transcript variant X1"; exon_number "3"; model_evidence "Supporting evidence includes similarity to: 12 Proteins, and 100% coverage of the annotated genomic feature by RNAseq alignments, including 27 samples with support for all annotated introns";
NC_043005.1	Gnomon	exon	58034404	58034520	.	-	.	gene_id "LOC115215608"; db_xref "GeneID:115215608"; gbkey "mRNA"; gene "LOC115215608"; ID ""; gene_name "LOC115215608"; transcript_id "XM_029784830.2"; product "intraflagellar transport protein 88 homolog, transcript variant X1"; exon_number "2"; model_evidence "Supporting evidence includes similarity to: 12 Proteins, and 100% coverage of the annotated genomic feature by RNAseq alignments, including 27 samples with support for all annotated introns";
NC_043005.1	Gnomon	exon	58042736	58042857	.	-	.	gene_id "LOC115215608"; db_xref "GeneID:115215608"; gbkey "mRNA"; gene "LOC115215608"; ID ""; gene_name "LOC115215608"; transcript_id "XM_029784830.2"; product "intraflagellar transport protein 88 homolog, transcript variant X1"; exon_number "1"; model_evidence "Supporting evidence includes similarity to: 12 Proteins, and 100% coverage of the annotated genomic feature by RNAseq alignments, including 27 samples with support for all annotated introns";
NC_043005.1	Gnomon	start_codon	58034512	58034514	.	-	0	gene_id "LOC115215608"; db_xref "GeneID:115215608"; gbkey "CDS"; gene "LOC115215608"; ID ""; gene_name "LOC115215608"; transcript_id "XM_029784830.2"; product "intraflagellar transport protein 88 homolog"; protein_id "XP_029640690.1"; exon_number "2";
NC_043005.1	Gnomon	stop_codon	57908093	57908095	.	-	0	gene_id "LOC115215608"; db_xref "GeneID:115215608"; gbkey "CDS"; gene "LOC115215608"; ID ""; gene_name "LOC115215608"; transcript_id "XM_029784830.2"; product "intraflagellar transport protein 88 homolog"; protein_id "XP_029640690.1"; exon_number "25";
NC_043005.1	Gnomon	transcript	57893513	58042857	.	-	.	gene_id "LOC115215608"; ID "XR_005000679.1"; gene_name "LOC115215608"; transcript_id "XR_005000679.1";
NC_043005.1	Gnomon	exon	57893513	57893525	.	-	.	gene_id "LOC115215608"; db_xref "GeneID:115215608"; gbkey "misc_RNA"; gene "LOC115215608"; ID ""; gene_name "LOC115215608"; transcript_id "XR_005000679.1"; product "intraflagellar transport protein 88 homolog, transcript variant X2"; exon_number "26"; model_evidence "Supporting evidence includes similarity to: 12 Proteins, and 100% coverage of the annotated genomic feature by RNAseq alignments, including 1 sample with support for all annotated introns";
NC_043005.1	Gnomon	exon	57907974	57908211	.	-	.	gene_id "LOC115215608"; db_xref "GeneID:115215608"; gbkey "misc_RNA"; gene "LOC115215608"; ID ""; gene_name "LOC115215608"; transcript_id "XR_005000679.1"; product "intraflagellar transport protein 88 homolog, transcript variant X2"; exon_number "25"; model_evidence "Supporting evidence includes similarity to: 12 Proteins, and 100% coverage of the annotated genomic feature by RNAseq alignments, including 1 sample with support for all annotated introns";
NC_043005.1	Gnomon	exon	57922864	57922995	.	-	.	gene_id "LOC115215608"; db_xref "GeneID:115215608"; gbkey "misc_RNA"; gene "LOC115215608"; ID ""; gene_name "LOC115215608"; transcript_id "XR_005000679.1"; product "intraflagellar transport protein 88 homolog, transcript variant X2"; exon_number "24"; model_evidence "Supporting evidence includes similarity to: 12 Proteins, and 100% coverage of the annotated genomic feature by RNAseq alignments, including 1 sample with support for all annotated introns";
NC_043005.1	Gnomon	exon	57927327	57927393	.	-	.	gene_id "LOC115215608"; db_xref "GeneID:115215608"; gbkey "misc_RNA"; gene "LOC115215608"; ID ""; gene_name "LOC115215608"; transcript_id "XR_005000679.1"; product "intraflagellar transport protein 88 homolog, transcript variant X2"; exon_number "23"; model_evidence "Supporting evidence includes similarity to: 12 Proteins, and 100% coverage of the annotated genomic feature by RNAseq alignments, including 1 sample with support for all annotated introns";
NC_043005.1	Gnomon	exon	57929530	57929636	.	-	.	gene_id "LOC115215608"; db_xref "GeneID:115215608"; gbkey "misc_RNA"; gene "LOC115215608"; ID ""; gene_name "LOC115215608"; transcript_id "XR_005000679.1"; product "intraflagellar transport protein 88 homolog, transcript variant X2"; exon_number "22"; model_evidence "Supporting evidence includes similarity to: 12 Proteins, and 100% coverage of the annotated genomic feature by RNAseq alignments, including 1 sample with support for all annotated introns";
NC_043005.1	Gnomon	exon	57939162	57939280	.	-	.	gene_id "LOC115215608"; db_xref "GeneID:115215608"; gbkey "misc_RNA"; gene "LOC115215608"; ID ""; gene_name "LOC115215608"; transcript_id "XR_005000679.1"; product "intraflagellar transport protein 88 homolog, transcript variant X2"; exon_number "21"; model_evidence "Supporting evidence includes similarity to: 12 Proteins, and 100% coverage of the annotated genomic feature by RNAseq alignments, including 1 sample with support for all annotated introns";
NC_043005.1	Gnomon	exon	57942200	57942315	.	-	.	gene_id "LOC115215608"; db_xref "GeneID:115215608"; gbkey "misc_RNA"; gene "LOC115215608"; ID ""; gene_name "LOC115215608"; transcript_id "XR_005000679.1"; product "intraflagellar transport protein 88 homolog, transcript variant X2"; exon_number "20"; model_evidence "Supporting evidence includes similarity to: 12 Proteins, and 100% coverage of the annotated genomic feature by RNAseq alignments, including 1 sample with support for all annotated introns";
NC_043005.1	Gnomon	exon	57947369	57947480	.	-	.	gene_id "LOC115215608"; db_xref "GeneID:115215608"; gbkey "misc_RNA"; gene "LOC115215608"; ID ""; gene_name "LOC115215608"; transcript_id "XR_005000679.1"; product "intraflagellar transport protein 88 homolog, transcript variant X2"; exon_number "19"; model_evidence "Supporting evidence includes similarity to: 12 Proteins, and 100% coverage of the annotated genomic feature by RNAseq alignments, including 1 sample with support for all annotated introns";
NC_043005.1	Gnomon	exon	57948984	57949022	.	-	.	gene_id "LOC115215608"; db_xref "GeneID:115215608"; gbkey "misc_RNA"; gene "LOC115215608"; ID ""; gene_name "LOC115215608"; transcript_id "XR_005000679.1"; product "intraflagellar transport protein 88 homolog, transcript variant X2"; exon_number "18"; model_evidence "Supporting evidence includes similarity to: 12 Proteins, and 100% coverage of the annotated genomic feature by RNAseq alignments, including 1 sample with support for all annotated introns";
NC_043005.1	Gnomon	exon	57953912	57954020	.	-	.	gene_id "LOC115215608"; db_xref "GeneID:115215608"; gbkey "misc_RNA"; gene "LOC115215608"; ID ""; gene_name "LOC115215608"; transcript_id "XR_005000679.1"; product "intraflagellar transport protein 88 homolog, transcript variant X2"; exon_number "17"; model_evidence "Supporting evidence includes similarity to: 12 Proteins, and 100% coverage of the annotated genomic feature by RNAseq alignments, including 1 sample with support for all annotated introns";
NC_043005.1	Gnomon	exon	57961227	57961343	.	-	.	gene_id "LOC115215608"; db_xref "GeneID:115215608"; gbkey "misc_RNA"; gene "LOC115215608"; ID ""; gene_name "LOC115215608"; transcript_id "XR_005000679.1"; product "intraflagellar transport protein 88 homolog, transcript variant X2"; exon_number "16"; model_evidence "Supporting evidence includes similarity to: 12 Proteins, and 100% coverage of the annotated genomic feature by RNAseq alignments, including 1 sample with support for all annotated introns";
NC_043005.1	Gnomon	exon	57966129	57966198	.	-	.	gene_id "LOC115215608"; db_xref "GeneID:115215608"; gbkey "misc_RNA"; gene "LOC115215608"; ID ""; gene_name "LOC115215608"; transcript_id "XR_005000679.1"; product "intraflagellar transport protein 88 homolog, transcript variant X2"; exon_number "15"; model_evidence "Supporting evidence includes similarity to: 12 Proteins, and 100% coverage of the annotated genomic feature by RNAseq alignments, including 1 sample with support for all annotated introns";
NC_043005.1	Gnomon	exon	57967877	57967963	.	-	.	gene_id "LOC115215608"; db_xref "GeneID:115215608"; gbkey "misc_RNA"; gene "LOC115215608"; ID ""; gene_name "LOC115215608"; transcript_id "XR_005000679.1"; product "intraflagellar transport protein 88 homolog, transcript variant X2"; exon_number "14"; model_evidence "Supporting evidence includes similarity to: 12 Proteins, and 100% coverage of the annotated genomic feature by RNAseq alignments, including 1 sample with support for all annotated introns";
NC_043005.1	Gnomon	exon	57970194	57970293	.	-	.	gene_id "LOC115215608"; db_xref "GeneID:115215608"; gbkey "misc_RNA"; gene "LOC115215608"; ID ""; gene_name "LOC115215608"; transcript_id "XR_005000679.1"; product "intraflagellar transport protein 88 homolog, transcript variant X2"; exon_number "13"; model_evidence "Supporting evidence includes similarity to: 12 Proteins, and 100% coverage of the annotated genomic feature by RNAseq alignments, including 1 sample with support for all annotated introns";
NC_043005.1	Gnomon	exon	57971249	57971335	.	-	.	gene_id "LOC115215608"; db_xref "GeneID:115215608"; gbkey "misc_RNA"; gene "LOC115215608"; ID ""; gene_name "LOC115215608"; transcript_id "XR_005000679.1"; product "intraflagellar transport protein 88 homolog, transcript variant X2"; exon_number "12"; model_evidence "Supporting evidence includes similarity to: 12 Proteins, and 100% coverage of the annotated genomic feature by RNAseq alignments, including 1 sample with support for all annotated introns";
NC_043005.1	Gnomon	exon	57972959	57973029	.	-	.	gene_id "LOC115215608"; db_xref "GeneID:115215608"; gbkey "misc_RNA"; gene "LOC115215608"; ID ""; gene_name "LOC115215608"; transcript_id "XR_005000679.1"; product "intraflagellar transport protein 88 homolog, transcript variant X2"; exon_number "11"; model_evidence "Supporting evidence includes similarity to: 12 Proteins, and 100% coverage of the annotated genomic feature by RNAseq alignments, including 1 sample with support for all annotated introns";
NC_043005.1	Gnomon	exon	57999923	58000151	.	-	.	gene_id "LOC115215608"; db_xref "GeneID:115215608"; gbkey "misc_RNA"; gene "LOC115215608"; ID ""; gene_name "LOC115215608"; transcript_id "XR_005000679.1"; product "intraflagellar transport protein 88 homolog, transcript variant X2"; exon_number "10"; model_evidence "Supporting evidence includes similarity to: 12 Proteins, and 100% coverage of the annotated genomic feature by RNAseq alignments, including 1 sample with support for all annotated introns";
NC_043005.1	Gnomon	exon	58006254	58006368	.	-	.	gene_id "LOC115215608"; db_xref "GeneID:115215608"; gbkey "misc_RNA"; gene "LOC115215608"; ID ""; gene_name "LOC115215608"; transcript_id "XR_005000679.1"; product "intraflagellar transport protein 88 homolog, transcript variant X2"; exon_number "9"; model_evidence "Supporting evidence includes similarity to: 12 Proteins, and 100% coverage of the annotated genomic feature by RNAseq alignments, including 1 sample with support for all annotated introns";
NC_043005.1	Gnomon	exon	58007442	58007544	.	-	.	gene_id "LOC115215608"; db_xref "GeneID:115215608"; gbkey "misc_RNA"; gene "LOC115215608"; ID ""; gene_name "LOC115215608"; transcript_id "XR_005000679.1"; product "intraflagellar transport protein 88 homolog, transcript variant X2"; exon_number "8"; model_evidence "Supporting evidence includes similarity to: 12 Proteins, and 100% coverage of the annotated genomic feature by RNAseq alignments, including 1 sample with support for all annotated introns";
NC_043005.1	Gnomon	exon	58009291	58009395	.	-	.	gene_id "LOC115215608"; db_xref "GeneID:115215608"; gbkey "misc_RNA"; gene "LOC115215608"; ID ""; gene_name "LOC115215608"; transcript_id "XR_005000679.1"; product "intraflagellar transport protein 88 homolog, transcript variant X2"; exon_number "7"; model_evidence "Supporting evidence includes similarity to: 12 Proteins, and 100% coverage of the annotated genomic feature by RNAseq alignments, including 1 sample with support for all annotated introns";
NC_043005.1	Gnomon	exon	58010023	58010113	.	-	.	gene_id "LOC115215608"; db_xref "GeneID:115215608"; gbkey "misc_RNA"; gene "LOC115215608"; ID ""; gene_name "LOC115215608"; transcript_id "XR_005000679.1"; product "intraflagellar transport protein 88 homolog, transcript variant X2"; exon_number "6"; model_evidence "Supporting evidence includes similarity to: 12 Proteins, and 100% coverage of the annotated genomic feature by RNAseq alignments, including 1 sample with support for all annotated introns";
NC_043005.1	Gnomon	exon	58019550	58019628	.	-	.	gene_id "LOC115215608"; db_xref "GeneID:115215608"; gbkey "misc_RNA"; gene "LOC115215608"; ID ""; gene_name "LOC115215608"; transcript_id "XR_005000679.1"; product "intraflagellar transport protein 88 homolog, transcript variant X2"; exon_number "5"; model_evidence "Supporting evidence includes similarity to: 12 Proteins, and 100% coverage of the annotated genomic feature by RNAseq alignments, including 1 sample with support for all annotated introns";
NC_043005.1	Gnomon	exon	58020473	58020656	.	-	.	gene_id "LOC115215608"; db_xref "GeneID:115215608"; gbkey "misc_RNA"; gene "LOC115215608"; ID ""; gene_name "LOC115215608"; transcript_id "XR_005000679.1"; product "intraflagellar transport protein 88 homolog, transcript variant X2"; exon_number "4"; model_evidence "Supporting evidence includes similarity to: 12 Proteins, and 100% coverage of the annotated genomic feature by RNAseq alignments, including 1 sample with support for all annotated introns";
NC_043005.1	Gnomon	exon	58023943	58024011	.	-	.	gene_id "LOC115215608"; db_xref "GeneID:115215608"; gbkey "misc_RNA"; gene "LOC115215608"; ID ""; gene_name "LOC115215608"; transcript_id "XR_005000679.1"; product "intraflagellar transport protein 88 homolog, transcript variant X2"; exon_number "3"; model_evidence "Supporting evidence includes similarity to: 12 Proteins, and 100% coverage of the annotated genomic feature by RNAseq alignments, including 1 sample with support for all annotated introns";
NC_043005.1	Gnomon	exon	58034404	58034520	.	-	.	gene_id "LOC115215608"; db_xref "GeneID:115215608"; gbkey "misc_RNA"; gene "LOC115215608"; ID ""; gene_name "LOC115215608"; transcript_id "XR_005000679.1"; product "intraflagellar transport protein 88 homolog, transcript variant X2"; exon_number "2"; model_evidence "Supporting evidence includes similarity to: 12 Proteins, and 100% coverage of the annotated genomic feature by RNAseq alignments, including 1 sample with support for all annotated introns";
NC_043005.1	Gnomon	exon	58042736	58042857	.	-	.	gene_id "LOC115215608"; db_xref "GeneID:115215608"; gbkey "misc_RNA"; gene "LOC115215608"; ID ""; gene_name "LOC115215608"; transcript_id "XR_005000679.1"; product "intraflagellar transport protein 88 homolog, transcript variant X2"; exon_number "1"; model_evidence "Supporting evidence includes similarity to: 12 Proteins, and 100% coverage of the annotated genomic feature by RNAseq alignments, including 1 sample with support for all annotated introns";
NC_043005.1	Gnomon	gene	88348118	88417689	.	+	.	gene_id "LOC115215609"; db_xref "GeneID:115215609"; gbkey "Gene"; gene "LOC115215609"; gene_biotype "protein_coding"; ID ""; gene_name "LOC115215609";
NC_043005.1	Gnomon	transcript	88348118	88417689	.	+	.	gene_id "LOC115215609"; ID "XM_029784831.2"; gene_name "LOC115215609"; transcript_id "XM_029784831.2";
NC_043005.1	Gnomon	CDS	88356184	88356426	.	+	0	gene_id "LOC115215609"; db_xref "GeneID:115215609"; gbkey "CDS"; gene "LOC115215609"; ID ""; gene_name "LOC115215609"; transcript_id "XM_029784831.2"; product "PAN2-PAN3 deadenylation complex catalytic subunit Pan2"; protein_id "XP_029640691.1"; exon_number "3";
NC_043005.1	Gnomon	CDS	88360094	88360263	.	+	0	gene_id "LOC115215609"; db_xref "GeneID:115215609"; gbkey "CDS"; gene "LOC115215609"; ID ""; gene_name "LOC115215609"; transcript_id "XM_029784831.2"; product "PAN2-PAN3 deadenylation complex catalytic subunit Pan2"; protein_id "XP_029640691.1"; exon_number "4";
NC_043005.1	Gnomon	CDS	88363121	88363241	.	+	1	gene_id "LOC115215609"; db_xref "GeneID:115215609"; gbkey "CDS"; gene "LOC115215609"; ID ""; gene_name "LOC115215609"; transcript_id "XM_029784831.2"; product "PAN2-PAN3 deadenylation complex catalytic subunit Pan2"; protein_id "XP_029640691.1"; exon_number "5";
NC_043005.1	Gnomon	CDS	88364579	88364656	.	+	0	gene_id "LOC115215609"; db_xref "GeneID:115215609"; gbkey "CDS"; gene "LOC115215609"; ID ""; gene_name "LOC115215609"; transcript_id "XM_029784831.2"; product "PAN2-PAN3 deadenylation complex catalytic subunit Pan2"; protein_id "XP_029640691.1"; exon_number "6";
NC_043005.1	Gnomon	CDS	88366975	88367093	.	+	0	gene_id "LOC115215609"; db_xref "GeneID:115215609"; gbkey "CDS"; gene "LOC115215609"; ID ""; gene_name "LOC115215609"; transcript_id "XM_029784831.2"; product "PAN2-PAN3 deadenylation complex catalytic subunit Pan2"; protein_id "XP_029640691.1"; exon_number "7";
NC_043005.1	Gnomon	CDS	88367750	88367894	.	+	1	gene_id "LOC115215609"; db_xref "GeneID:115215609"; gbkey "CDS"; gene "LOC115215609"; ID ""; gene_name "LOC115215609"; transcript_id "XM_029784831.2"; product "PAN2-PAN3 deadenylation complex catalytic subunit Pan2"; protein_id "XP_029640691.1"; exon_number "8";
NC_043005.1	Gnomon	CDS	88368570	88368711	.	+	0	gene_id "LOC115215609"; db_xref "GeneID:115215609"; gbkey "CDS"; gene "LOC115215609"; ID ""; gene_name "LOC115215609"; transcript_id "XM_029784831.2"; product "PAN2-PAN3 deadenylation complex catalytic subunit Pan2"; protein_id "XP_029640691.1"; exon_number "9";
NC_043005.1	Gnomon	CDS	88370264	88370340	.	+	2	gene_id "LOC115215609"; db_xref "GeneID:115215609"; gbkey "CDS"; gene "LOC115215609"; ID ""; gene_name "LOC115215609"; transcript_id "XM_029784831.2"; product "PAN2-PAN3 deadenylation complex catalytic subunit Pan2"; protein_id "XP_029640691.1"; exon_number "10";
NC_043005.1	Gnomon	CDS	88371525	88371652	.	+	0	gene_id "LOC115215609"; db_xref "GeneID:115215609"; gbkey "CDS"; gene "LOC115215609"; ID ""; gene_name "LOC115215609"; transcript_id "XM_029784831.2"; product "PAN2-PAN3 deadenylation complex catalytic subunit Pan2"; protein_id "XP_029640691.1"; exon_number "11";
NC_043005.1	Gnomon	CDS	88373026	88373189	.	+	1	gene_id "LOC115215609"; db_xref "GeneID:115215609"; gbkey "CDS"; gene "LOC115215609"; ID ""; gene_name "LOC115215609"; transcript_id "XM_029784831.2"; product "PAN2-PAN3 deadenylation complex catalytic subunit Pan2"; protein_id "XP_029640691.1"; exon_number "12";
NC_043005.1	Gnomon	CDS	88373681	88373838	.	+	2	gene_id "LOC115215609"; db_xref "GeneID:115215609"; gbkey "CDS"; gene "LOC115215609"; ID ""; gene_name "LOC115215609"; transcript_id "XM_029784831.2"; product "PAN2-PAN3 deadenylation complex catalytic subunit Pan2"; protein_id "XP_029640691.1"; exon_number "13";
NC_043005.1	Gnomon	CDS	88379223	88379351	.	+	0	gene_id "LOC115215609"; db_xref "GeneID:115215609"; gbkey "CDS"; gene "LOC115215609"; ID ""; gene_name "LOC115215609"; transcript_id "XM_029784831.2"; product "PAN2-PAN3 deadenylation complex catalytic subunit Pan2"; protein_id "XP_029640691.1"; exon_number "14";
NC_043005.1	Gnomon	CDS	88381523	88381672	.	+	0	gene_id "LOC115215609"; db_xref "GeneID:115215609"; gbkey "CDS"; gene "LOC115215609"; ID ""; gene_name "LOC115215609"; transcript_id "XM_029784831.2"; product "PAN2-PAN3 deadenylation complex catalytic subunit Pan2"; protein_id "XP_029640691.1"; exon_number "15";
NC_043005.1	Gnomon	CDS	88388603	88388790	.	+	0	gene_id "LOC115215609"; db_xref "GeneID:115215609"; gbkey "CDS"; gene "LOC115215609"; ID ""; gene_name "LOC115215609"; transcript_id "XM_029784831.2"; product "PAN2-PAN3 deadenylation complex catalytic subunit Pan2"; protein_id "XP_029640691.1"; exon_number "16";
NC_043005.1	Gnomon	CDS	88392070	88392218	.	+	1	gene_id "LOC115215609"; db_xref "GeneID:115215609"; gbkey "CDS"; gene "LOC115215609"; ID ""; gene_name "LOC115215609"; transcript_id "XM_029784831.2"; product "PAN2-PAN3 deadenylation complex catalytic subunit Pan2"; protein_id "XP_029640691.1"; exon_number "17";
NC_043005.1	Gnomon	CDS	88394850	88394956	.	+	2	gene_id "LOC115215609"; db_xref "GeneID:115215609"; gbkey "CDS"; gene "LOC115215609"; ID ""; gene_name "LOC115215609"; transcript_id "XM_029784831.2"; product "PAN2-PAN3 deadenylation complex catalytic subunit Pan2"; protein_id "XP_029640691.1"; exon_number "18";
NC_043005.1	Gnomon	CDS	88395621	88395719	.	+	0	gene_id "LOC115215609"; db_xref "GeneID:115215609"; gbkey "CDS"; gene "LOC115215609"; ID ""; gene_name "LOC115215609"; transcript_id "XM_029784831.2"; product "PAN2-PAN3 deadenylation complex catalytic subunit Pan2"; protein_id "XP_029640691.1"; exon_number "19";
NC_043005.1	Gnomon	CDS	88397008	88397129	.	+	0	gene_id "LOC115215609"; db_xref "GeneID:115215609"; gbkey "CDS"; gene "LOC115215609"; ID ""; gene_name "LOC115215609"; transcript_id "XM_029784831.2"; product "PAN2-PAN3 deadenylation complex catalytic subunit Pan2"; protein_id "XP_029640691.1"; exon_number "20";
NC_043005.1	Gnomon	CDS	88400290	88400419	.	+	1	gene_id "LOC115215609"; db_xref "GeneID:115215609"; gbkey "CDS"; gene "LOC115215609"; ID ""; gene_name "LOC115215609"; transcript_id "XM_029784831.2"; product "PAN2-PAN3 deadenylation complex catalytic subunit Pan2"; protein_id "XP_029640691.1"; exon_number "21";
NC_043005.1	Gnomon	CDS	88402135	88402332	.	+	0	gene_id "LOC115215609"; db_xref "GeneID:115215609"; gbkey "CDS"; gene "LOC115215609"; ID ""; gene_name "LOC115215609"; transcript_id "XM_029784831.2"; product "PAN2-PAN3 deadenylation complex catalytic subunit Pan2"; protein_id "XP_029640691.1"; exon_number "22";
NC_043005.1	Gnomon	CDS	88407363	88407453	.	+	0	gene_id "LOC115215609"; db_xref "GeneID:115215609"; gbkey "CDS"; gene "LOC115215609"; ID ""; gene_name "LOC115215609"; transcript_id "XM_029784831.2"; product "PAN2-PAN3 deadenylation complex catalytic subunit Pan2"; protein_id "XP_029640691.1"; exon_number "23";
NC_043005.1	Gnomon	CDS	88409331	88409485	.	+	2	gene_id "LOC115215609"; db_xref "GeneID:115215609"; gbkey "CDS"; gene "LOC115215609"; ID ""; gene_name "LOC115215609"; transcript_id "XM_029784831.2"; product "PAN2-PAN3 deadenylation complex catalytic subunit Pan2"; protein_id "XP_029640691.1"; exon_number "24";
NC_043005.1	Gnomon	CDS	88411013	88411098	.	+	0	gene_id "LOC115215609"; db_xref "GeneID:115215609"; gbkey "CDS"; gene "LOC115215609"; ID ""; gene_name "LOC115215609"; transcript_id "XM_029784831.2"; product "PAN2-PAN3 deadenylation complex catalytic subunit Pan2"; protein_id "XP_029640691.1"; exon_number "25";
NC_043005.1	Gnomon	CDS	88412185	88412422	.	+	1	gene_id "LOC115215609"; db_xref "GeneID:115215609"; gbkey "CDS"; gene "LOC115215609"; ID ""; gene_name "LOC115215609"; transcript_id "XM_029784831.2"; product "PAN2-PAN3 deadenylation complex catalytic subunit Pan2"; protein_id "XP_029640691.1"; exon_number "26";
NC_043005.1	Gnomon	CDS	88415485	88415578	.	+	0	gene_id "LOC115215609"; db_xref "GeneID:115215609"; gbkey "CDS"; gene "LOC115215609"; ID ""; gene_name "LOC115215609"; transcript_id "XM_029784831.2"; product "PAN2-PAN3 deadenylation complex catalytic subunit Pan2"; protein_id "XP_029640691.1"; exon_number "27";
NC_043005.1	Gnomon	CDS	88417463	88417671	.	+	2	gene_id "LOC115215609"; db_xref "GeneID:115215609"; gbkey "CDS"; gene "LOC115215609"; ID ""; gene_name "LOC115215609"; transcript_id "XM_029784831.2"; product "PAN2-PAN3 deadenylation complex catalytic subunit Pan2"; protein_id "XP_029640691.1"; exon_number "28";
NC_043005.1	Gnomon	exon	88348118	88348294	.	+	.	gene_id "LOC115215609"; db_xref "GeneID:115215609"; gbkey "mRNA"; gene "LOC115215609"; ID ""; gene_name "LOC115215609"; transcript_id "XM_029784831.2"; product "PAN2-PAN3 deadenylation complex catalytic subunit Pan2, transcript variant X2"; exon_number "1"; model_evidence "Supporting evidence includes similarity to: 9 Proteins, and 100% coverage of the annotated genomic feature by RNAseq alignments, including 14 samples with support for all annotated introns";
NC_043005.1	Gnomon	exon	88349022	88349132	.	+	.	gene_id "LOC115215609"; db_xref "GeneID:115215609"; gbkey "mRNA"; gene "LOC115215609"; ID ""; gene_name "LOC115215609"; transcript_id "XM_029784831.2"; product "PAN2-PAN3 deadenylation complex catalytic subunit Pan2, transcript variant X2"; exon_number "2"; model_evidence "Supporting evidence includes similarity to: 9 Proteins, and 100% coverage of the annotated genomic feature by RNAseq alignments, including 14 samples with support for all annotated introns";
NC_043005.1	Gnomon	exon	88356175	88356426	.	+	.	gene_id "LOC115215609"; db_xref "GeneID:115215609"; gbkey "mRNA"; gene "LOC115215609"; ID ""; gene_name "LOC115215609"; transcript_id "XM_029784831.2"; product "PAN2-PAN3 deadenylation complex catalytic subunit Pan2, transcript variant X2"; exon_number "3"; model_evidence "Supporting evidence includes similarity to: 9 Proteins, and 100% coverage of the annotated genomic feature by RNAseq alignments, including 14 samples with support for all annotated introns";
NC_043005.1	Gnomon	exon	88360094	88360263	.	+	.	gene_id "LOC115215609"; db_xref "GeneID:115215609"; gbkey "mRNA"; gene "LOC115215609"; ID ""; gene_name "LOC115215609"; transcript_id "XM_029784831.2"; product "PAN2-PAN3 deadenylation complex catalytic subunit Pan2, transcript variant X2"; exon_number "4"; model_evidence "Supporting evidence includes similarity to: 9 Proteins, and 100% coverage of the annotated genomic feature by RNAseq alignments, including 14 samples with support for all annotated introns";
NC_043005.1	Gnomon	exon	88363121	88363241	.	+	.	gene_id "LOC115215609"; db_xref "GeneID:115215609"; gbkey "mRNA"; gene "LOC115215609"; ID ""; gene_name "LOC115215609"; transcript_id "XM_029784831.2"; product "PAN2-PAN3 deadenylation complex catalytic subunit Pan2, transcript variant X2"; exon_number "5"; model_evidence "Supporting evidence includes similarity to: 9 Proteins, and 100% coverage of the annotated genomic feature by RNAseq alignments, including 14 samples with support for all annotated introns";
NC_043005.1	Gnomon	exon	88364579	88364656	.	+	.	gene_id "LOC115215609"; db_xref "GeneID:115215609"; gbkey "mRNA"; gene "LOC115215609"; ID ""; gene_name "LOC115215609"; transcript_id "XM_029784831.2"; product "PAN2-PAN3 deadenylation complex catalytic subunit Pan2, transcript variant X2"; exon_number "6"; model_evidence "Supporting evidence includes similarity to: 9 Proteins, and 100% coverage of the annotated genomic feature by RNAseq alignments, including 14 samples with support for all annotated introns";
NC_043005.1	Gnomon	exon	88366975	88367093	.	+	.	gene_id "LOC115215609"; db_xref "GeneID:115215609"; gbkey "mRNA"; gene "LOC115215609"; ID ""; gene_name "LOC115215609"; transcript_id "XM_029784831.2"; product "PAN2-PAN3 deadenylation complex catalytic subunit Pan2, transcript variant X2"; exon_number "7"; model_evidence "Supporting evidence includes similarity to: 9 Proteins, and 100% coverage of the annotated genomic feature by RNAseq alignments, including 14 samples with support for all annotated introns";
NC_043005.1	Gnomon	exon	88367750	88367894	.	+	.	gene_id "LOC115215609"; db_xref "GeneID:115215609"; gbkey "mRNA"; gene "LOC115215609"; ID ""; gene_name "LOC115215609"; transcript_id "XM_029784831.2"; product "PAN2-PAN3 deadenylation complex catalytic subunit Pan2, transcript variant X2"; exon_number "8"; model_evidence "Supporting evidence includes similarity to: 9 Proteins, and 100% coverage of the annotated genomic feature by RNAseq alignments, including 14 samples with support for all annotated introns";
NC_043005.1	Gnomon	exon	88368570	88368711	.	+	.	gene_id "LOC115215609"; db_xref "GeneID:115215609"; gbkey "mRNA"; gene "LOC115215609"; ID ""; gene_name "LOC115215609"; transcript_id "XM_029784831.2"; product "PAN2-PAN3 deadenylation complex catalytic subunit Pan2, transcript variant X2"; exon_number "9"; model_evidence "Supporting evidence includes similarity to: 9 Proteins, and 100% coverage of the annotated genomic feature by RNAseq alignments, including 14 samples with support for all annotated introns";
NC_043005.1	Gnomon	exon	88370264	88370340	.	+	.	gene_id "LOC115215609"; db_xref "GeneID:115215609"; gbkey "mRNA"; gene "LOC115215609"; ID ""; gene_name "LOC115215609"; transcript_id "XM_029784831.2"; product "PAN2-PAN3 deadenylation complex catalytic subunit Pan2, transcript variant X2"; exon_number "10"; model_evidence "Supporting evidence includes similarity to: 9 Proteins, and 100% coverage of the annotated genomic feature by RNAseq alignments, including 14 samples with support for all annotated introns";
NC_043005.1	Gnomon	exon	88371525	88371652	.	+	.	gene_id "LOC115215609"; db_xref "GeneID:115215609"; gbkey "mRNA"; gene "LOC115215609"; ID ""; gene_name "LOC115215609"; transcript_id "XM_029784831.2"; product "PAN2-PAN3 deadenylation complex catalytic subunit Pan2, transcript variant X2"; exon_number "11"; model_evidence "Supporting evidence includes similarity to: 9 Proteins, and 100% coverage of the annotated genomic feature by RNAseq alignments, including 14 samples with support for all annotated introns";
NC_043005.1	Gnomon	exon	88373026	88373189	.	+	.	gene_id "LOC115215609"; db_xref "GeneID:115215609"; gbkey "mRNA"; gene "LOC115215609"; ID ""; gene_name "LOC115215609"; transcript_id "XM_029784831.2"; product "PAN2-PAN3 deadenylation complex catalytic subunit Pan2, transcript variant X2"; exon_number "12"; model_evidence "Supporting evidence includes similarity to: 9 Proteins, and 100% coverage of the annotated genomic feature by RNAseq alignments, including 14 samples with support for all annotated introns";
NC_043005.1	Gnomon	exon	88373681	88373838	.	+	.	gene_id "LOC115215609"; db_xref "GeneID:115215609"; gbkey "mRNA"; gene "LOC115215609"; ID ""; gene_name "LOC115215609"; transcript_id "XM_029784831.2"; product "PAN2-PAN3 deadenylation complex catalytic subunit Pan2, transcript variant X2"; exon_number "13"; model_evidence "Supporting evidence includes similarity to: 9 Proteins, and 100% coverage of the annotated genomic feature by RNAseq alignments, including 14 samples with support for all annotated introns";
NC_043005.1	Gnomon	exon	88379223	88379351	.	+	.	gene_id "LOC115215609"; db_xref "GeneID:115215609"; gbkey "mRNA"; gene "LOC115215609"; ID ""; gene_name "LOC115215609"; transcript_id "XM_029784831.2"; product "PAN2-PAN3 deadenylation complex catalytic subunit Pan2, transcript variant X2"; exon_number "14"; model_evidence "Supporting evidence includes similarity to: 9 Proteins, and 100% coverage of the annotated genomic feature by RNAseq alignments, including 14 samples with support for all annotated introns";
NC_043005.1	Gnomon	exon	88381523	88381672	.	+	.	gene_id "LOC115215609"; db_xref "GeneID:115215609"; gbkey "mRNA"; gene "LOC115215609"; ID ""; gene_name "LOC115215609"; transcript_id "XM_029784831.2"; product "PAN2-PAN3 deadenylation complex catalytic subunit Pan2, transcript variant X2"; exon_number "15"; model_evidence "Supporting evidence includes similarity to: 9 Proteins, and 100% coverage of the annotated genomic feature by RNAseq alignments, including 14 samples with support for all annotated introns";
NC_043005.1	Gnomon	exon	88388603	88388790	.	+	.	gene_id "LOC115215609"; db_xref "GeneID:115215609"; gbkey "mRNA"; gene "LOC115215609"; ID ""; gene_name "LOC115215609"; transcript_id "XM_029784831.2"; product "PAN2-PAN3 deadenylation complex catalytic subunit Pan2, transcript variant X2"; exon_number "16"; model_evidence "Supporting evidence includes similarity to: 9 Proteins, and 100% coverage of the annotated genomic feature by RNAseq alignments, including 14 samples with support for all annotated introns";
NC_043005.1	Gnomon	exon	88392070	88392218	.	+	.	gene_id "LOC115215609"; db_xref "GeneID:115215609"; gbkey "mRNA"; gene "LOC115215609"; ID ""; gene_name "LOC115215609"; transcript_id "XM_029784831.2"; product "PAN2-PAN3 deadenylation complex catalytic subunit Pan2, transcript variant X2"; exon_number "17"; model_evidence "Supporting evidence includes similarity to: 9 Proteins, and 100% coverage of the annotated genomic feature by RNAseq alignments, including 14 samples with support for all annotated introns";
NC_043005.1	Gnomon	exon	88394850	88394956	.	+	.	gene_id "LOC115215609"; db_xref "GeneID:115215609"; gbkey "mRNA"; gene "LOC115215609"; ID ""; gene_name "LOC115215609"; transcript_id "XM_029784831.2"; product "PAN2-PAN3 deadenylation complex catalytic subunit Pan2, transcript variant X2"; exon_number "18"; model_evidence "Supporting evidence includes similarity to: 9 Proteins, and 100% coverage of the annotated genomic feature by RNAseq alignments, including 14 samples with support for all annotated introns";
NC_043005.1	Gnomon	exon	88395621	88395719	.	+	.	gene_id "LOC115215609"; db_xref "GeneID:115215609"; gbkey "mRNA"; gene "LOC115215609"; ID ""; gene_name "LOC115215609"; transcript_id "XM_029784831.2"; product "PAN2-PAN3 deadenylation complex catalytic subunit Pan2, transcript variant X2"; exon_number "19"; model_evidence "Supporting evidence includes similarity to: 9 Proteins, and 100% coverage of the annotated genomic feature by RNAseq alignments, including 14 samples with support for all annotated introns";
NC_043005.1	Gnomon	exon	88397008	88397129	.	+	.	gene_id "LOC115215609"; db_xref "GeneID:115215609"; gbkey "mRNA"; gene "LOC115215609"; ID ""; gene_name "LOC115215609"; transcript_id "XM_029784831.2"; product "PAN2-PAN3 deadenylation complex catalytic subunit Pan2, transcript variant X2"; exon_number "20"; model_evidence "Supporting evidence includes similarity to: 9 Proteins, and 100% coverage of the annotated genomic feature by RNAseq alignments, including 14 samples with support for all annotated introns";
NC_043005.1	Gnomon	exon	88400290	88400419	.	+	.	gene_id "LOC115215609"; db_xref "GeneID:115215609"; gbkey "mRNA"; gene "LOC115215609"; ID ""; gene_name "LOC115215609"; transcript_id "XM_029784831.2"; product "PAN2-PAN3 deadenylation complex catalytic subunit Pan2, transcript variant X2"; exon_number "21"; model_evidence "Supporting evidence includes similarity to: 9 Proteins, and 100% coverage of the annotated genomic feature by RNAseq alignments, including 14 samples with support for all annotated introns";
NC_043005.1	Gnomon	exon	88402135	88402332	.	+	.	gene_id "LOC115215609"; db_xref "GeneID:115215609"; gbkey "mRNA"; gene "LOC115215609"; ID ""; gene_name "LOC115215609"; transcript_id "XM_029784831.2"; product "PAN2-PAN3 deadenylation complex catalytic subunit Pan2, transcript variant X2"; exon_number "22"; model_evidence "Supporting evidence includes similarity to: 9 Proteins, and 100% coverage of the annotated genomic feature by RNAseq alignments, including 14 samples with support for all annotated introns";
NC_043005.1	Gnomon	exon	88407363	88407453	.	+	.	gene_id "LOC115215609"; db_xref "GeneID:115215609"; gbkey "mRNA"; gene "LOC115215609"; ID ""; gene_name "LOC115215609"; transcript_id "XM_029784831.2"; product "PAN2-PAN3 deadenylation complex catalytic subunit Pan2, transcript variant X2"; exon_number "23"; model_evidence "Supporting evidence includes similarity to: 9 Proteins, and 100% coverage of the annotated genomic feature by RNAseq alignments, including 14 samples with support for all annotated introns";
NC_043005.1	Gnomon	exon	88409331	88409485	.	+	.	gene_id "LOC115215609"; db_xref "GeneID:115215609"; gbkey "mRNA"; gene "LOC115215609"; ID ""; gene_name "LOC115215609"; transcript_id "XM_029784831.2"; product "PAN2-PAN3 deadenylation complex catalytic subunit Pan2, transcript variant X2"; exon_number "24"; model_evidence "Supporting evidence includes similarity to: 9 Proteins, and 100% coverage of the annotated genomic feature by RNAseq alignments, including 14 samples with support for all annotated introns";
NC_043005.1	Gnomon	exon	88411013	88411098	.	+	.	gene_id "LOC115215609"; db_xref "GeneID:115215609"; gbkey "mRNA"; gene "LOC115215609"; ID ""; gene_name "LOC115215609"; transcript_id "XM_029784831.2"; product "PAN2-PAN3 deadenylation complex catalytic subunit Pan2, transcript variant X2"; exon_number "25"; model_evidence "Supporting evidence includes similarity to: 9 Proteins, and 100% coverage of the annotated genomic feature by RNAseq alignments, including 14 samples with support for all annotated introns";
NC_043005.1	Gnomon	exon	88412185	88412422	.	+	.	gene_id "LOC115215609"; db_xref "GeneID:115215609"; gbkey "mRNA"; gene "LOC115215609"; ID ""; gene_name "LOC115215609"; transcript_id "XM_029784831.2"; product "PAN2-PAN3 deadenylation complex catalytic subunit Pan2, transcript variant X2"; exon_number "26"; model_evidence "Supporting evidence includes similarity to: 9 Proteins, and 100% coverage of the annotated genomic feature by RNAseq alignments, including 14 samples with support for all annotated introns";
NC_043005.1	Gnomon	exon	88415485	88415578	.	+	.	gene_id "LOC115215609"; db_xref "GeneID:115215609"; gbkey "mRNA"; gene "LOC115215609"; ID ""; gene_name "LOC115215609"; transcript_id "XM_029784831.2"; product "PAN2-PAN3 deadenylation complex catalytic subunit Pan2, transcript variant X2"; exon_number "27"; model_evidence "Supporting evidence includes similarity to: 9 Proteins, and 100% coverage of the annotated genomic feature by RNAseq alignments, including 14 samples with support for all annotated introns";
NC_043005.1	Gnomon	exon	88417463	88417689	.	+	.	gene_id "LOC115215609"; db_xref "GeneID:115215609"; gbkey "mRNA"; gene "LOC115215609"; ID ""; gene_name "LOC115215609"; transcript_id "XM_029784831.2"; product "PAN2-PAN3 deadenylation complex catalytic subunit Pan2, transcript variant X2"; exon_number "28"; model_evidence "Supporting evidence includes similarity to: 9 Proteins, and 100% coverage of the annotated genomic feature by RNAseq alignments, including 14 samples with support for all annotated introns";
NC_043005.1	Gnomon	start_codon	88356184	88356186	.	+	0	gene_id "LOC115215609"; db_xref "GeneID:115215609"; gbkey "CDS"; gene "LOC115215609"; ID ""; gene_name "LOC115215609"; transcript_id "XM_029784831.2"; product "PAN2-PAN3 deadenylation complex catalytic subunit Pan2"; protein_id "XP_029640691.1"; exon_number "3";
NC_043005.1	Gnomon	stop_codon	88417672	88417674	.	+	0	gene_id "LOC115215609"; db_xref "GeneID:115215609"; gbkey "CDS"; gene "LOC115215609"; ID ""; gene_name "LOC115215609"; transcript_id "XM_029784831.2"; product "PAN2-PAN3 deadenylation complex catalytic subunit Pan2"; protein_id "XP_029640691.1"; exon_number "28";
NC_043005.1	Gnomon	transcript	88348118	88417689	.	+	.	gene_id "LOC115215609"; ID "XM_029784832.2"; gene_name "LOC115215609"; transcript_id "XM_029784832.2";
NC_043005.1	Gnomon	CDS	88356184	88356426	.	+	0	gene_id "LOC115215609"; db_xref "GeneID:115215609"; gbkey "CDS"; gene "LOC115215609"; ID ""; gene_name "LOC115215609"; transcript_id "XM_029784832.2"; product "PAN2-PAN3 deadenylation complex catalytic subunit Pan2"; protein_id "XP_029640692.1"; exon_number "2";
NC_043005.1	Gnomon	CDS	88360094	88360263	.	+	0	gene_id "LOC115215609"; db_xref "GeneID:115215609"; gbkey "CDS"; gene "LOC115215609"; ID ""; gene_name "LOC115215609"; transcript_id "XM_029784832.2"; product "PAN2-PAN3 deadenylation complex catalytic subunit Pan2"; protein_id "XP_029640692.1"; exon_number "3";
NC_043005.1	Gnomon	CDS	88363121	88363241	.	+	1	gene_id "LOC115215609"; db_xref "GeneID:115215609"; gbkey "CDS"; gene "LOC115215609"; ID ""; gene_name "LOC115215609"; transcript_id "XM_029784832.2"; product "PAN2-PAN3 deadenylation complex catalytic subunit Pan2"; protein_id "XP_029640692.1"; exon_number "4";
NC_043005.1	Gnomon	CDS	88364579	88364656	.	+	0	gene_id "LOC115215609"; db_xref "GeneID:115215609"; gbkey "CDS"; gene "LOC115215609"; ID ""; gene_name "LOC115215609"; transcript_id "XM_029784832.2"; product "PAN2-PAN3 deadenylation complex catalytic subunit Pan2"; protein_id "XP_029640692.1"; exon_number "5";
NC_043005.1	Gnomon	CDS	88366975	88367093	.	+	0	gene_id "LOC115215609"; db_xref "GeneID:115215609"; gbkey "CDS"; gene "LOC115215609"; ID ""; gene_name "LOC115215609"; transcript_id "XM_029784832.2"; product "PAN2-PAN3 deadenylation complex catalytic subunit Pan2"; protein_id "XP_029640692.1"; exon_number "6";
NC_043005.1	Gnomon	CDS	88367750	88367894	.	+	1	gene_id "LOC115215609"; db_xref "GeneID:115215609"; gbkey "CDS"; gene "LOC115215609"; ID ""; gene_name "LOC115215609"; transcript_id "XM_029784832.2"; product "PAN2-PAN3 deadenylation complex catalytic subunit Pan2"; protein_id "XP_029640692.1"; exon_number "7";
NC_043005.1	Gnomon	CDS	88368570	88368711	.	+	0	gene_id "LOC115215609"; db_xref "GeneID:115215609"; gbkey "CDS"; gene "LOC115215609"; ID ""; gene_name "LOC115215609"; transcript_id "XM_029784832.2"; product "PAN2-PAN3 deadenylation complex catalytic subunit Pan2"; protein_id "XP_029640692.1"; exon_number "8";
NC_043005.1	Gnomon	CDS	88370264	88370340	.	+	2	gene_id "LOC115215609"; db_xref "GeneID:115215609"; gbkey "CDS"; gene "LOC115215609"; ID ""; gene_name "LOC115215609"; transcript_id "XM_029784832.2"; product "PAN2-PAN3 deadenylation complex catalytic subunit Pan2"; protein_id "XP_029640692.1"; exon_number "9";
NC_043005.1	Gnomon	CDS	88371525	88371652	.	+	0	gene_id "LOC115215609"; db_xref "GeneID:115215609"; gbkey "CDS"; gene "LOC115215609"; ID ""; gene_name "LOC115215609"; transcript_id "XM_029784832.2"; product "PAN2-PAN3 deadenylation complex catalytic subunit Pan2"; protein_id "XP_029640692.1"; exon_number "10";
NC_043005.1	Gnomon	CDS	88373026	88373189	.	+	1	gene_id "LOC115215609"; db_xref "GeneID:115215609"; gbkey "CDS"; gene "LOC115215609"; ID ""; gene_name "LOC115215609"; transcript_id "XM_029784832.2"; product "PAN2-PAN3 deadenylation complex catalytic subunit Pan2"; protein_id "XP_029640692.1"; exon_number "11";
NC_043005.1	Gnomon	CDS	88373681	88373838	.	+	2	gene_id "LOC115215609"; db_xref "GeneID:115215609"; gbkey "CDS"; gene "LOC115215609"; ID ""; gene_name "LOC115215609"; transcript_id "XM_029784832.2"; product "PAN2-PAN3 deadenylation complex catalytic subunit Pan2"; protein_id "XP_029640692.1"; exon_number "12";
NC_043005.1	Gnomon	CDS	88379223	88379351	.	+	0	gene_id "LOC115215609"; db_xref "GeneID:115215609"; gbkey "CDS"; gene "LOC115215609"; ID ""; gene_name "LOC115215609"; transcript_id "XM_029784832.2"; product "PAN2-PAN3 deadenylation complex catalytic subunit Pan2"; protein_id "XP_029640692.1"; exon_number "13";
NC_043005.1	Gnomon	CDS	88381523	88381672	.	+	0	gene_id "LOC115215609"; db_xref "GeneID:115215609"; gbkey "CDS"; gene "LOC115215609"; ID ""; gene_name "LOC115215609"; transcript_id "XM_029784832.2"; product "PAN2-PAN3 deadenylation complex catalytic subunit Pan2"; protein_id "XP_029640692.1"; exon_number "14";
NC_043005.1	Gnomon	CDS	88388603	88388790	.	+	0	gene_id "LOC115215609"; db_xref "GeneID:115215609"; gbkey "CDS"; gene "LOC115215609"; ID ""; gene_name "LOC115215609"; transcript_id "XM_029784832.2"; product "PAN2-PAN3 deadenylation complex catalytic subunit Pan2"; protein_id "XP_029640692.1"; exon_number "15";
NC_043005.1	Gnomon	CDS	88392070	88392218	.	+	1	gene_id "LOC115215609"; db_xref "GeneID:115215609"; gbkey "CDS"; gene "LOC115215609"; ID ""; gene_name "LOC115215609"; transcript_id "XM_029784832.2"; product "PAN2-PAN3 deadenylation complex catalytic subunit Pan2"; protein_id "XP_029640692.1"; exon_number "16";
NC_043005.1	Gnomon	CDS	88394850	88394956	.	+	2	gene_id "LOC115215609"; db_xref "GeneID:115215609"; gbkey "CDS"; gene "LOC115215609"; ID ""; gene_name "LOC115215609"; transcript_id "XM_029784832.2"; product "PAN2-PAN3 deadenylation complex catalytic subunit Pan2"; protein_id "XP_029640692.1"; exon_number "17";
NC_043005.1	Gnomon	CDS	88395621	88395719	.	+	0	gene_id "LOC115215609"; db_xref "GeneID:115215609"; gbkey "CDS"; gene "LOC115215609"; ID ""; gene_name "LOC115215609"; transcript_id "XM_029784832.2"; product "PAN2-PAN3 deadenylation complex catalytic subunit Pan2"; protein_id "XP_029640692.1"; exon_number "18";
NC_043005.1	Gnomon	CDS	88397008	88397129	.	+	0	gene_id "LOC115215609"; db_xref "GeneID:115215609"; gbkey "CDS"; gene "LOC115215609"; ID ""; gene_name "LOC115215609"; transcript_id "XM_029784832.2"; product "PAN2-PAN3 deadenylation complex catalytic subunit Pan2"; protein_id "XP_029640692.1"; exon_number "19";
NC_043005.1	Gnomon	CDS	88400290	88400419	.	+	1	gene_id "LOC115215609"; db_xref "GeneID:115215609"; gbkey "CDS"; gene "LOC115215609"; ID ""; gene_name "LOC115215609"; transcript_id "XM_029784832.2"; product "PAN2-PAN3 deadenylation complex catalytic subunit Pan2"; protein_id "XP_029640692.1"; exon_number "20";
NC_043005.1	Gnomon	CDS	88402135	88402332	.	+	0	gene_id "LOC115215609"; db_xref "GeneID:115215609"; gbkey "CDS"; gene "LOC115215609"; ID ""; gene_name "LOC115215609"; transcript_id "XM_029784832.2"; product "PAN2-PAN3 deadenylation complex catalytic subunit Pan2"; protein_id "XP_029640692.1"; exon_number "21";
NC_043005.1	Gnomon	CDS	88407363	88407453	.	+	0	gene_id "LOC115215609"; db_xref "GeneID:115215609"; gbkey "CDS"; gene "LOC115215609"; ID ""; gene_name "LOC115215609"; transcript_id "XM_029784832.2"; product "PAN2-PAN3 deadenylation complex catalytic subunit Pan2"; protein_id "XP_029640692.1"; exon_number "22";
NC_043005.1	Gnomon	CDS	88409331	88409485	.	+	2	gene_id "LOC115215609"; db_xref "GeneID:115215609"; gbkey "CDS"; gene "LOC115215609"; ID ""; gene_name "LOC115215609"; transcript_id "XM_029784832.2"; product "PAN2-PAN3 deadenylation complex catalytic subunit Pan2"; protein_id "XP_029640692.1"; exon_number "23";
NC_043005.1	Gnomon	CDS	88411013	88411098	.	+	0	gene_id "LOC115215609"; db_xref "GeneID:115215609"; gbkey "CDS"; gene "LOC115215609"; ID ""; gene_name "LOC115215609"; transcript_id "XM_029784832.2"; product "PAN2-PAN3 deadenylation complex catalytic subunit Pan2"; protein_id "XP_029640692.1"; exon_number "24";
NC_043005.1	Gnomon	CDS	88412185	88412422	.	+	1	gene_id "LOC115215609"; db_xref "GeneID:115215609"; gbkey "CDS"; gene "LOC115215609"; ID ""; gene_name "LOC115215609"; transcript_id "XM_029784832.2"; product "PAN2-PAN3 deadenylation complex catalytic subunit Pan2"; protein_id "XP_029640692.1"; exon_number "25";
NC_043005.1	Gnomon	CDS	88415485	88415578	.	+	0	gene_id "LOC115215609"; db_xref "GeneID:115215609"; gbkey "CDS"; gene "LOC115215609"; ID ""; gene_name "LOC115215609"; transcript_id "XM_029784832.2"; product "PAN2-PAN3 deadenylation complex catalytic subunit Pan2"; protein_id "XP_029640692.1"; exon_number "26";
NC_043005.1	Gnomon	CDS	88417463	88417671	.	+	2	gene_id "LOC115215609"; db_xref "GeneID:115215609"; gbkey "CDS"; gene "LOC115215609"; ID ""; gene_name "LOC115215609"; transcript_id "XM_029784832.2"; product "PAN2-PAN3 deadenylation complex catalytic subunit Pan2"; protein_id "XP_029640692.1"; exon_number "27";
NC_043005.1	Gnomon	exon	88348118	88348294	.	+	.	gene_id "LOC115215609"; db_xref "GeneID:115215609"; gbkey "mRNA"; gene "LOC115215609"; ID ""; gene_name "LOC115215609"; transcript_id "XM_029784832.2"; product "PAN2-PAN3 deadenylation complex catalytic subunit Pan2, transcript variant X1"; exon_number "1"; model_evidence "Supporting evidence includes similarity to: 9 Proteins, and 100% coverage of the annotated genomic feature by RNAseq alignments, including 42 samples with support for all annotated introns";
NC_043005.1	Gnomon	exon	88356175	88356426	.	+	.	gene_id "LOC115215609"; db_xref "GeneID:115215609"; gbkey "mRNA"; gene "LOC115215609"; ID ""; gene_name "LOC115215609"; transcript_id "XM_029784832.2"; product "PAN2-PAN3 deadenylation complex catalytic subunit Pan2, transcript variant X1"; exon_number "2"; model_evidence "Supporting evidence includes similarity to: 9 Proteins, and 100% coverage of the annotated genomic feature by RNAseq alignments, including 42 samples with support for all annotated introns";
NC_043005.1	Gnomon	exon	88360094	88360263	.	+	.	gene_id "LOC115215609"; db_xref "GeneID:115215609"; gbkey "mRNA"; gene "LOC115215609"; ID ""; gene_name "LOC115215609"; transcript_id "XM_029784832.2"; product "PAN2-PAN3 deadenylation complex catalytic subunit Pan2, transcript variant X1"; exon_number "3"; model_evidence "Supporting evidence includes similarity to: 9 Proteins, and 100% coverage of the annotated genomic feature by RNAseq alignments, including 42 samples with support for all annotated introns";
NC_043005.1	Gnomon	exon	88363121	88363241	.	+	.	gene_id "LOC115215609"; db_xref "GeneID:115215609"; gbkey "mRNA"; gene "LOC115215609"; ID ""; gene_name "LOC115215609"; transcript_id "XM_029784832.2"; product "PAN2-PAN3 deadenylation complex catalytic subunit Pan2, transcript variant X1"; exon_number "4"; model_evidence "Supporting evidence includes similarity to: 9 Proteins, and 100% coverage of the annotated genomic feature by RNAseq alignments, including 42 samples with support for all annotated introns";
NC_043005.1	Gnomon	exon	88364579	88364656	.	+	.	gene_id "LOC115215609"; db_xref "GeneID:115215609"; gbkey "mRNA"; gene "LOC115215609"; ID ""; gene_name "LOC115215609"; transcript_id "XM_029784832.2"; product "PAN2-PAN3 deadenylation complex catalytic subunit Pan2, transcript variant X1"; exon_number "5"; model_evidence "Supporting evidence includes similarity to: 9 Proteins, and 100% coverage of the annotated genomic feature by RNAseq alignments, including 42 samples with support for all annotated introns";
NC_043005.1	Gnomon	exon	88366975	88367093	.	+	.	gene_id "LOC115215609"; db_xref "GeneID:115215609"; gbkey "mRNA"; gene "LOC115215609"; ID ""; gene_name "LOC115215609"; transcript_id "XM_029784832.2"; product "PAN2-PAN3 deadenylation complex catalytic subunit Pan2, transcript variant X1"; exon_number "6"; model_evidence "Supporting evidence includes similarity to: 9 Proteins, and 100% coverage of the annotated genomic feature by RNAseq alignments, including 42 samples with support for all annotated introns";
NC_043005.1	Gnomon	exon	88367750	88367894	.	+	.	gene_id "LOC115215609"; db_xref "GeneID:115215609"; gbkey "mRNA"; gene "LOC115215609"; ID ""; gene_name "LOC115215609"; transcript_id "XM_029784832.2"; product "PAN2-PAN3 deadenylation complex catalytic subunit Pan2, transcript variant X1"; exon_number "7"; model_evidence "Supporting evidence includes similarity to: 9 Proteins, and 100% coverage of the annotated genomic feature by RNAseq alignments, including 42 samples with support for all annotated introns";
NC_043005.1	Gnomon	exon	88368570	88368711	.	+	.	gene_id "LOC115215609"; db_xref "GeneID:115215609"; gbkey "mRNA"; gene "LOC115215609"; ID ""; gene_name "LOC115215609"; transcript_id "XM_029784832.2"; product "PAN2-PAN3 deadenylation complex catalytic subunit Pan2, transcript variant X1"; exon_number "8"; model_evidence "Supporting evidence includes similarity to: 9 Proteins, and 100% coverage of the annotated genomic feature by RNAseq alignments, including 42 samples with support for all annotated introns";
NC_043005.1	Gnomon	exon	88370264	88370340	.	+	.	gene_id "LOC115215609"; db_xref "GeneID:115215609"; gbkey "mRNA"; gene "LOC115215609"; ID ""; gene_name "LOC115215609"; transcript_id "XM_029784832.2"; product "PAN2-PAN3 deadenylation complex catalytic subunit Pan2, transcript variant X1"; exon_number "9"; model_evidence "Supporting evidence includes similarity to: 9 Proteins, and 100% coverage of the annotated genomic feature by RNAseq alignments, including 42 samples with support for all annotated introns";
NC_043005.1	Gnomon	exon	88371525	88371652	.	+	.	gene_id "LOC115215609"; db_xref "GeneID:115215609"; gbkey "mRNA"; gene "LOC115215609"; ID ""; gene_name "LOC115215609"; transcript_id "XM_029784832.2"; product "PAN2-PAN3 deadenylation complex catalytic subunit Pan2, transcript variant X1"; exon_number "10"; model_evidence "Supporting evidence includes similarity to: 9 Proteins, and 100% coverage of the annotated genomic feature by RNAseq alignments, including 42 samples with support for all annotated introns";
NC_043005.1	Gnomon	exon	88373026	88373189	.	+	.	gene_id "LOC115215609"; db_xref "GeneID:115215609"; gbkey "mRNA"; gene "LOC115215609"; ID ""; gene_name "LOC115215609"; transcript_id "XM_029784832.2"; product "PAN2-PAN3 deadenylation complex catalytic subunit Pan2, transcript variant X1"; exon_number "11"; model_evidence "Supporting evidence includes similarity to: 9 Proteins, and 100% coverage of the annotated genomic feature by RNAseq alignments, including 42 samples with support for all annotated introns";
NC_043005.1	Gnomon	exon	88373681	88373838	.	+	.	gene_id "LOC115215609"; db_xref "GeneID:115215609"; gbkey "mRNA"; gene "LOC115215609"; ID ""; gene_name "LOC115215609"; transcript_id "XM_029784832.2"; product "PAN2-PAN3 deadenylation complex catalytic subunit Pan2, transcript variant X1"; exon_number "12"; model_evidence "Supporting evidence includes similarity to: 9 Proteins, and 100% coverage of the annotated genomic feature by RNAseq alignments, including 42 samples with support for all annotated introns";
NC_043005.1	Gnomon	exon	88379223	88379351	.	+	.	gene_id "LOC115215609"; db_xref "GeneID:115215609"; gbkey "mRNA"; gene "LOC115215609"; ID ""; gene_name "LOC115215609"; transcript_id "XM_029784832.2"; product "PAN2-PAN3 deadenylation complex catalytic subunit Pan2, transcript variant X1"; exon_number "13"; model_evidence "Supporting evidence includes similarity to: 9 Proteins, and 100% coverage of the annotated genomic feature by RNAseq alignments, including 42 samples with support for all annotated introns";
NC_043005.1	Gnomon	exon	88381523	88381672	.	+	.	gene_id "LOC115215609"; db_xref "GeneID:115215609"; gbkey "mRNA"; gene "LOC115215609"; ID ""; gene_name "LOC115215609"; transcript_id "XM_029784832.2"; product "PAN2-PAN3 deadenylation complex catalytic subunit Pan2, transcript variant X1"; exon_number "14"; model_evidence "Supporting evidence includes similarity to: 9 Proteins, and 100% coverage of the annotated genomic feature by RNAseq alignments, including 42 samples with support for all annotated introns";
NC_043005.1	Gnomon	exon	88388603	88388790	.	+	.	gene_id "LOC115215609"; db_xref "GeneID:115215609"; gbkey "mRNA"; gene "LOC115215609"; ID ""; gene_name "LOC115215609"; transcript_id "XM_029784832.2"; product "PAN2-PAN3 deadenylation complex catalytic subunit Pan2, transcript variant X1"; exon_number "15"; model_evidence "Supporting evidence includes similarity to: 9 Proteins, and 100% coverage of the annotated genomic feature by RNAseq alignments, including 42 samples with support for all annotated introns";
NC_043005.1	Gnomon	exon	88392070	88392218	.	+	.	gene_id "LOC115215609"; db_xref "GeneID:115215609"; gbkey "mRNA"; gene "LOC115215609"; ID ""; gene_name "LOC115215609"; transcript_id "XM_029784832.2"; product "PAN2-PAN3 deadenylation complex catalytic subunit Pan2, transcript variant X1"; exon_number "16"; model_evidence "Supporting evidence includes similarity to: 9 Proteins, and 100% coverage of the annotated genomic feature by RNAseq alignments, including 42 samples with support for all annotated introns";
NC_043005.1	Gnomon	exon	88394850	88394956	.	+	.	gene_id "LOC115215609"; db_xref "GeneID:115215609"; gbkey "mRNA"; gene "LOC115215609"; ID ""; gene_name "LOC115215609"; transcript_id "XM_029784832.2"; product "PAN2-PAN3 deadenylation complex catalytic subunit Pan2, transcript variant X1"; exon_number "17"; model_evidence "Supporting evidence includes similarity to: 9 Proteins, and 100% coverage of the annotated genomic feature by RNAseq alignments, including 42 samples with support for all annotated introns";
NC_043005.1	Gnomon	exon	88395621	88395719	.	+	.	gene_id "LOC115215609"; db_xref "GeneID:115215609"; gbkey "mRNA"; gene "LOC115215609"; ID ""; gene_name "LOC115215609"; transcript_id "XM_029784832.2"; product "PAN2-PAN3 deadenylation complex catalytic subunit Pan2, transcript variant X1"; exon_number "18"; model_evidence "Supporting evidence includes similarity to: 9 Proteins, and 100% coverage of the annotated genomic feature by RNAseq alignments, including 42 samples with support for all annotated introns";
NC_043005.1	Gnomon	exon	88397008	88397129	.	+	.	gene_id "LOC115215609"; db_xref "GeneID:115215609"; gbkey "mRNA"; gene "LOC115215609"; ID ""; gene_name "LOC115215609"; transcript_id "XM_029784832.2"; product "PAN2-PAN3 deadenylation complex catalytic subunit Pan2, transcript variant X1"; exon_number "19"; model_evidence "Supporting evidence includes similarity to: 9 Proteins, and 100% coverage of the annotated genomic feature by RNAseq alignments, including 42 samples with support for all annotated introns";
NC_043005.1	Gnomon	exon	88400290	88400419	.	+	.	gene_id "LOC115215609"; db_xref "GeneID:115215609"; gbkey "mRNA"; gene "LOC115215609"; ID ""; gene_name "LOC115215609"; transcript_id "XM_029784832.2"; product "PAN2-PAN3 deadenylation complex catalytic subunit Pan2, transcript variant X1"; exon_number "20"; model_evidence "Supporting evidence includes similarity to: 9 Proteins, and 100% coverage of the annotated genomic feature by RNAseq alignments, including 42 samples with support for all annotated introns";
NC_043005.1	Gnomon	exon	88402135	88402332	.	+	.	gene_id "LOC115215609"; db_xref "GeneID:115215609"; gbkey "mRNA"; gene "LOC115215609"; ID ""; gene_name "LOC115215609"; transcript_id "XM_029784832.2"; product "PAN2-PAN3 deadenylation complex catalytic subunit Pan2, transcript variant X1"; exon_number "21"; model_evidence "Supporting evidence includes similarity to: 9 Proteins, and 100% coverage of the annotated genomic feature by RNAseq alignments, including 42 samples with support for all annotated introns";
NC_043005.1	Gnomon	exon	88407363	88407453	.	+	.	gene_id "LOC115215609"; db_xref "GeneID:115215609"; gbkey "mRNA"; gene "LOC115215609"; ID ""; gene_name "LOC115215609"; transcript_id "XM_029784832.2"; product "PAN2-PAN3 deadenylation complex catalytic subunit Pan2, transcript variant X1"; exon_number "22"; model_evidence "Supporting evidence includes similarity to: 9 Proteins, and 100% coverage of the annotated genomic feature by RNAseq alignments, including 42 samples with support for all annotated introns";
NC_043005.1	Gnomon	exon	88409331	88409485	.	+	.	gene_id "LOC115215609"; db_xref "GeneID:115215609"; gbkey "mRNA"; gene "LOC115215609"; ID ""; gene_name "LOC115215609"; transcript_id "XM_029784832.2"; product "PAN2-PAN3 deadenylation complex catalytic subunit Pan2, transcript variant X1"; exon_number "23"; model_evidence "Supporting evidence includes similarity to: 9 Proteins, and 100% coverage of the annotated genomic feature by RNAseq alignments, including 42 samples with support for all annotated introns";
NC_043005.1	Gnomon	exon	88411013	88411098	.	+	.	gene_id "LOC115215609"; db_xref "GeneID:115215609"; gbkey "mRNA"; gene "LOC115215609"; ID ""; gene_name "LOC115215609"; transcript_id "XM_029784832.2"; product "PAN2-PAN3 deadenylation complex catalytic subunit Pan2, transcript variant X1"; exon_number "24"; model_evidence "Supporting evidence includes similarity to: 9 Proteins, and 100% coverage of the annotated genomic feature by RNAseq alignments, including 42 samples with support for all annotated introns";
NC_043005.1	Gnomon	exon	88412185	88412422	.	+	.	gene_id "LOC115215609"; db_xref "GeneID:115215609"; gbkey "mRNA"; gene "LOC115215609"; ID ""; gene_name "LOC115215609"; transcript_id "XM_029784832.2"; product "PAN2-PAN3 deadenylation complex catalytic subunit Pan2, transcript variant X1"; exon_number "25"; model_evidence "Supporting evidence includes similarity to: 9 Proteins, and 100% coverage of the annotated genomic feature by RNAseq alignments, including 42 samples with support for all annotated introns";
NC_043005.1	Gnomon	exon	88415485	88415578	.	+	.	gene_id "LOC115215609"; db_xref "GeneID:115215609"; gbkey "mRNA"; gene "LOC115215609"; ID ""; gene_name "LOC115215609"; transcript_id "XM_029784832.2"; product "PAN2-PAN3 deadenylation complex catalytic subunit Pan2, transcript variant X1"; exon_number "26"; model_evidence "Supporting evidence includes similarity to: 9 Proteins, and 100% coverage of the annotated genomic feature by RNAseq alignments, including 42 samples with support for all annotated introns";
NC_043005.1	Gnomon	exon	88417463	88417689	.	+	.	gene_id "LOC115215609"; db_xref "GeneID:115215609"; gbkey "mRNA"; gene "LOC115215609"; ID ""; gene_name "LOC115215609"; transcript_id "XM_029784832.2"; product "PAN2-PAN3 deadenylation complex catalytic subunit Pan2, transcript variant X1"; exon_number "27"; model_evidence "Supporting evidence includes similarity to: 9 Proteins, and 100% coverage of the annotated genomic feature by RNAseq alignments, including 42 samples with support for all annotated introns";
NC_043005.1	Gnomon	start_codon	88356184	88356186	.	+	0	gene_id "LOC115215609"; db_xref "GeneID:115215609"; gbkey "CDS"; gene "LOC115215609"; ID ""; gene_name "LOC115215609"; transcript_id "XM_029784832.2"; product "PAN2-PAN3 deadenylation complex catalytic subunit Pan2"; protein_id "XP_029640692.1"; exon_number "2";
NC_043005.1	Gnomon	stop_codon	88417672	88417674	.	+	0	gene_id "LOC115215609"; db_xref "GeneID:115215609"; gbkey "CDS"; gene "LOC115215609"; ID ""; gene_name "LOC115215609"; transcript_id "XM_029784832.2"; product "PAN2-PAN3 deadenylation complex catalytic subunit Pan2"; protein_id "XP_029640692.1"; exon_number "27";
NC_043005.1	Gnomon	transcript	88348118	88417689	.	+	.	gene_id "LOC115215609"; ID "XM_036506069.1"; gene_name "LOC115215609"; transcript_id "XM_036506069.1";
NC_043005.1	Gnomon	CDS	88356184	88356426	.	+	0	gene_id "LOC115215609"; db_xref "GeneID:115215609"; gbkey "CDS"; gene "LOC115215609"; ID ""; gene_name "LOC115215609"; transcript_id "XM_036506069.1"; product "PAN2-PAN3 deadenylation complex catalytic subunit Pan2"; protein_id "XP_036361962.1"; exon_number "3";
NC_043005.1	Gnomon	CDS	88360094	88360263	.	+	0	gene_id "LOC115215609"; db_xref "GeneID:115215609"; gbkey "CDS"; gene "LOC115215609"; ID ""; gene_name "LOC115215609"; transcript_id "XM_036506069.1"; product "PAN2-PAN3 deadenylation complex catalytic subunit Pan2"; protein_id "XP_036361962.1"; exon_number "4";
NC_043005.1	Gnomon	CDS	88363121	88363241	.	+	1	gene_id "LOC115215609"; db_xref "GeneID:115215609"; gbkey "CDS"; gene "LOC115215609"; ID ""; gene_name "LOC115215609"; transcript_id "XM_036506069.1"; product "PAN2-PAN3 deadenylation complex catalytic subunit Pan2"; protein_id "XP_036361962.1"; exon_number "5";
NC_043005.1	Gnomon	CDS	88364579	88364656	.	+	0	gene_id "LOC115215609"; db_xref "GeneID:115215609"; gbkey "CDS"; gene "LOC115215609"; ID ""; gene_name "LOC115215609"; transcript_id "XM_036506069.1"; product "PAN2-PAN3 deadenylation complex catalytic subunit Pan2"; protein_id "XP_036361962.1"; exon_number "6";
NC_043005.1	Gnomon	CDS	88366975	88367093	.	+	0	gene_id "LOC115215609"; db_xref "GeneID:115215609"; gbkey "CDS"; gene "LOC115215609"; ID ""; gene_name "LOC115215609"; transcript_id "XM_036506069.1"; product "PAN2-PAN3 deadenylation complex catalytic subunit Pan2"; protein_id "XP_036361962.1"; exon_number "7";
NC_043005.1	Gnomon	CDS	88367750	88367894	.	+	1	gene_id "LOC115215609"; db_xref "GeneID:115215609"; gbkey "CDS"; gene "LOC115215609"; ID ""; gene_name "LOC115215609"; transcript_id "XM_036506069.1"; product "PAN2-PAN3 deadenylation complex catalytic subunit Pan2"; protein_id "XP_036361962.1"; exon_number "8";
NC_043005.1	Gnomon	CDS	88368570	88368711	.	+	0	gene_id "LOC115215609"; db_xref "GeneID:115215609"; gbkey "CDS"; gene "LOC115215609"; ID ""; gene_name "LOC115215609"; transcript_id "XM_036506069.1"; product "PAN2-PAN3 deadenylation complex catalytic subunit Pan2"; protein_id "XP_036361962.1"; exon_number "9";
NC_043005.1	Gnomon	CDS	88370264	88370340	.	+	2	gene_id "LOC115215609"; db_xref "GeneID:115215609"; gbkey "CDS"; gene "LOC115215609"; ID ""; gene_name "LOC115215609"; transcript_id "XM_036506069.1"; product "PAN2-PAN3 deadenylation complex catalytic subunit Pan2"; protein_id "XP_036361962.1"; exon_number "10";
NC_043005.1	Gnomon	CDS	88371525	88371652	.	+	0	gene_id "LOC115215609"; db_xref "GeneID:115215609"; gbkey "CDS"; gene "LOC115215609"; ID ""; gene_name "LOC115215609"; transcript_id "XM_036506069.1"; product "PAN2-PAN3 deadenylation complex catalytic subunit Pan2"; protein_id "XP_036361962.1"; exon_number "11";
NC_043005.1	Gnomon	CDS	88373026	88373189	.	+	1	gene_id "LOC115215609"; db_xref "GeneID:115215609"; gbkey "CDS"; gene "LOC115215609"; ID ""; gene_name "LOC115215609"; transcript_id "XM_036506069.1"; product "PAN2-PAN3 deadenylation complex catalytic subunit Pan2"; protein_id "XP_036361962.1"; exon_number "12";
NC_043005.1	Gnomon	CDS	88373681	88373838	.	+	2	gene_id "LOC115215609"; db_xref "GeneID:115215609"; gbkey "CDS"; gene "LOC115215609"; ID ""; gene_name "LOC115215609"; transcript_id "XM_036506069.1"; product "PAN2-PAN3 deadenylation complex catalytic subunit Pan2"; protein_id "XP_036361962.1"; exon_number "13";
NC_043005.1	Gnomon	CDS	88379223	88379351	.	+	0	gene_id "LOC115215609"; db_xref "GeneID:115215609"; gbkey "CDS"; gene "LOC115215609"; ID ""; gene_name "LOC115215609"; transcript_id "XM_036506069.1"; product "PAN2-PAN3 deadenylation complex catalytic subunit Pan2"; protein_id "XP_036361962.1"; exon_number "14";
NC_043005.1	Gnomon	CDS	88381523	88381672	.	+	0	gene_id "LOC115215609"; db_xref "GeneID:115215609"; gbkey "CDS"; gene "LOC115215609"; ID ""; gene_name "LOC115215609"; transcript_id "XM_036506069.1"; product "PAN2-PAN3 deadenylation complex catalytic subunit Pan2"; protein_id "XP_036361962.1"; exon_number "15";
NC_043005.1	Gnomon	CDS	88388603	88388790	.	+	0	gene_id "LOC115215609"; db_xref "GeneID:115215609"; gbkey "CDS"; gene "LOC115215609"; ID ""; gene_name "LOC115215609"; transcript_id "XM_036506069.1"; product "PAN2-PAN3 deadenylation complex catalytic subunit Pan2"; protein_id "XP_036361962.1"; exon_number "16";
NC_043005.1	Gnomon	CDS	88392070	88392218	.	+	1	gene_id "LOC115215609"; db_xref "GeneID:115215609"; gbkey "CDS"; gene "LOC115215609"; ID ""; gene_name "LOC115215609"; transcript_id "XM_036506069.1"; product "PAN2-PAN3 deadenylation complex catalytic subunit Pan2"; protein_id "XP_036361962.1"; exon_number "17";
NC_043005.1	Gnomon	CDS	88394850	88394956	.	+	2	gene_id "LOC115215609"; db_xref "GeneID:115215609"; gbkey "CDS"; gene "LOC115215609"; ID ""; gene_name "LOC115215609"; transcript_id "XM_036506069.1"; product "PAN2-PAN3 deadenylation complex catalytic subunit Pan2"; protein_id "XP_036361962.1"; exon_number "18";
NC_043005.1	Gnomon	CDS	88395621	88395719	.	+	0	gene_id "LOC115215609"; db_xref "GeneID:115215609"; gbkey "CDS"; gene "LOC115215609"; ID ""; gene_name "LOC115215609"; transcript_id "XM_036506069.1"; product "PAN2-PAN3 deadenylation complex catalytic subunit Pan2"; protein_id "XP_036361962.1"; exon_number "19";
NC_043005.1	Gnomon	CDS	88397008	88397129	.	+	0	gene_id "LOC115215609"; db_xref "GeneID:115215609"; gbkey "CDS"; gene "LOC115215609"; ID ""; gene_name "LOC115215609"; transcript_id "XM_036506069.1"; product "PAN2-PAN3 deadenylation complex catalytic subunit Pan2"; protein_id "XP_036361962.1"; exon_number "20";
NC_043005.1	Gnomon	CDS	88400290	88400419	.	+	1	gene_id "LOC115215609"; db_xref "GeneID:115215609"; gbkey "CDS"; gene "LOC115215609"; ID ""; gene_name "LOC115215609"; transcript_id "XM_036506069.1"; product "PAN2-PAN3 deadenylation complex catalytic subunit Pan2"; protein_id "XP_036361962.1"; exon_number "21";
NC_043005.1	Gnomon	CDS	88402135	88402332	.	+	0	gene_id "LOC115215609"; db_xref "GeneID:115215609"; gbkey "CDS"; gene "LOC115215609"; ID ""; gene_name "LOC115215609"; transcript_id "XM_036506069.1"; product "PAN2-PAN3 deadenylation complex catalytic subunit Pan2"; protein_id "XP_036361962.1"; exon_number "22";
NC_043005.1	Gnomon	CDS	88407363	88407453	.	+	0	gene_id "LOC115215609"; db_xref "GeneID:115215609"; gbkey "CDS"; gene "LOC115215609"; ID ""; gene_name "LOC115215609"; transcript_id "XM_036506069.1"; product "PAN2-PAN3 deadenylation complex catalytic subunit Pan2"; protein_id "XP_036361962.1"; exon_number "23";
NC_043005.1	Gnomon	CDS	88409331	88409485	.	+	2	gene_id "LOC115215609"; db_xref "GeneID:115215609"; gbkey "CDS"; gene "LOC115215609"; ID ""; gene_name "LOC115215609"; transcript_id "XM_036506069.1"; product "PAN2-PAN3 deadenylation complex catalytic subunit Pan2"; protein_id "XP_036361962.1"; exon_number "24";
NC_043005.1	Gnomon	CDS	88411013	88411098	.	+	0	gene_id "LOC115215609"; db_xref "GeneID:115215609"; gbkey "CDS"; gene "LOC115215609"; ID ""; gene_name "LOC115215609"; transcript_id "XM_036506069.1"; product "PAN2-PAN3 deadenylation complex catalytic subunit Pan2"; protein_id "XP_036361962.1"; exon_number "25";
NC_043005.1	Gnomon	CDS	88412185	88412422	.	+	1	gene_id "LOC115215609"; db_xref "GeneID:115215609"; gbkey "CDS"; gene "LOC115215609"; ID ""; gene_name "LOC115215609"; transcript_id "XM_036506069.1"; product "PAN2-PAN3 deadenylation complex catalytic subunit Pan2"; protein_id "XP_036361962.1"; exon_number "26";
NC_043005.1	Gnomon	CDS	88415485	88415578	.	+	0	gene_id "LOC115215609"; db_xref "GeneID:115215609"; gbkey "CDS"; gene "LOC115215609"; ID ""; gene_name "LOC115215609"; transcript_id "XM_036506069.1"; product "PAN2-PAN3 deadenylation complex catalytic subunit Pan2"; protein_id "XP_036361962.1"; exon_number "27";
NC_043005.1	Gnomon	CDS	88417463	88417671	.	+	2	gene_id "LOC115215609"; db_xref "GeneID:115215609"; gbkey "CDS"; gene "LOC115215609"; ID ""; gene_name "LOC115215609"; transcript_id "XM_036506069.1"; product "PAN2-PAN3 deadenylation complex catalytic subunit Pan2"; protein_id "XP_036361962.1"; exon_number "28";
NC_043005.1	Gnomon	exon	88348118	88348294	.	+	.	gene_id "LOC115215609"; db_xref "GeneID:115215609"; gbkey "mRNA"; gene "LOC115215609"; ID ""; gene_name "LOC115215609"; transcript_id "XM_036506069.1"; product "PAN2-PAN3 deadenylation complex catalytic subunit Pan2, transcript variant X3"; exon_number "1"; model_evidence "Supporting evidence includes similarity to: 9 Proteins, and 100% coverage of the annotated genomic feature by RNAseq alignments, including 12 samples with support for all annotated introns";
NC_043005.1	Gnomon	exon	88349022	88349145	.	+	.	gene_id "LOC115215609"; db_xref "GeneID:115215609"; gbkey "mRNA"; gene "LOC115215609"; ID ""; gene_name "LOC115215609"; transcript_id "XM_036506069.1"; product "PAN2-PAN3 deadenylation complex catalytic subunit Pan2, transcript variant X3"; exon_number "2"; model_evidence "Supporting evidence includes similarity to: 9 Proteins, and 100% coverage of the annotated genomic feature by RNAseq alignments, including 12 samples with support for all annotated introns";
NC_043005.1	Gnomon	exon	88356175	88356426	.	+	.	gene_id "LOC115215609"; db_xref "GeneID:115215609"; gbkey "mRNA"; gene "LOC115215609"; ID ""; gene_name "LOC115215609"; transcript_id "XM_036506069.1"; product "PAN2-PAN3 deadenylation complex catalytic subunit Pan2, transcript variant X3"; exon_number "3"; model_evidence "Supporting evidence includes similarity to: 9 Proteins, and 100% coverage of the annotated genomic feature by RNAseq alignments, including 12 samples with support for all annotated introns";
NC_043005.1	Gnomon	exon	88360094	88360263	.	+	.	gene_id "LOC115215609"; db_xref "GeneID:115215609"; gbkey "mRNA"; gene "LOC115215609"; ID ""; gene_name "LOC115215609"; transcript_id "XM_036506069.1"; product "PAN2-PAN3 deadenylation complex catalytic subunit Pan2, transcript variant X3"; exon_number "4"; model_evidence "Supporting evidence includes similarity to: 9 Proteins, and 100% coverage of the annotated genomic feature by RNAseq alignments, including 12 samples with support for all annotated introns";
NC_043005.1	Gnomon	exon	88363121	88363241	.	+	.	gene_id "LOC115215609"; db_xref "GeneID:115215609"; gbkey "mRNA"; gene "LOC115215609"; ID ""; gene_name "LOC115215609"; transcript_id "XM_036506069.1"; product "PAN2-PAN3 deadenylation complex catalytic subunit Pan2, transcript variant X3"; exon_number "5"; model_evidence "Supporting evidence includes similarity to: 9 Proteins, and 100% coverage of the annotated genomic feature by RNAseq alignments, including 12 samples with support for all annotated introns";
NC_043005.1	Gnomon	exon	88364579	88364656	.	+	.	gene_id "LOC115215609"; db_xref "GeneID:115215609"; gbkey "mRNA"; gene "LOC115215609"; ID ""; gene_name "LOC115215609"; transcript_id "XM_036506069.1"; product "PAN2-PAN3 deadenylation complex catalytic subunit Pan2, transcript variant X3"; exon_number "6"; model_evidence "Supporting evidence includes similarity to: 9 Proteins, and 100% coverage of the annotated genomic feature by RNAseq alignments, including 12 samples with support for all annotated introns";
NC_043005.1	Gnomon	exon	88366975	88367093	.	+	.	gene_id "LOC115215609"; db_xref "GeneID:115215609"; gbkey "mRNA"; gene "LOC115215609"; ID ""; gene_name "LOC115215609"; transcript_id "XM_036506069.1"; product "PAN2-PAN3 deadenylation complex catalytic subunit Pan2, transcript variant X3"; exon_number "7"; model_evidence "Supporting evidence includes similarity to: 9 Proteins, and 100% coverage of the annotated genomic feature by RNAseq alignments, including 12 samples with support for all annotated introns";
NC_043005.1	Gnomon	exon	88367750	88367894	.	+	.	gene_id "LOC115215609"; db_xref "GeneID:115215609"; gbkey "mRNA"; gene "LOC115215609"; ID ""; gene_name "LOC115215609"; transcript_id "XM_036506069.1"; product "PAN2-PAN3 deadenylation complex catalytic subunit Pan2, transcript variant X3"; exon_number "8"; model_evidence "Supporting evidence includes similarity to: 9 Proteins, and 100% coverage of the annotated genomic feature by RNAseq alignments, including 12 samples with support for all annotated introns";
NC_043005.1	Gnomon	exon	88368570	88368711	.	+	.	gene_id "LOC115215609"; db_xref "GeneID:115215609"; gbkey "mRNA"; gene "LOC115215609"; ID ""; gene_name "LOC115215609"; transcript_id "XM_036506069.1"; product "PAN2-PAN3 deadenylation complex catalytic subunit Pan2, transcript variant X3"; exon_number "9"; model_evidence "Supporting evidence includes similarity to: 9 Proteins, and 100% coverage of the annotated genomic feature by RNAseq alignments, including 12 samples with support for all annotated introns";
NC_043005.1	Gnomon	exon	88370264	88370340	.	+	.	gene_id "LOC115215609"; db_xref "GeneID:115215609"; gbkey "mRNA"; gene "LOC115215609"; ID ""; gene_name "LOC115215609"; transcript_id "XM_036506069.1"; product "PAN2-PAN3 deadenylation complex catalytic subunit Pan2, transcript variant X3"; exon_number "10"; model_evidence "Supporting evidence includes similarity to: 9 Proteins, and 100% coverage of the annotated genomic feature by RNAseq alignments, including 12 samples with support for all annotated introns";
NC_043005.1	Gnomon	exon	88371525	88371652	.	+	.	gene_id "LOC115215609"; db_xref "GeneID:115215609"; gbkey "mRNA"; gene "LOC115215609"; ID ""; gene_name "LOC115215609"; transcript_id "XM_036506069.1"; product "PAN2-PAN3 deadenylation complex catalytic subunit Pan2, transcript variant X3"; exon_number "11"; model_evidence "Supporting evidence includes similarity to: 9 Proteins, and 100% coverage of the annotated genomic feature by RNAseq alignments, including 12 samples with support for all annotated introns";
NC_043005.1	Gnomon	exon	88373026	88373189	.	+	.	gene_id "LOC115215609"; db_xref "GeneID:115215609"; gbkey "mRNA"; gene "LOC115215609"; ID ""; gene_name "LOC115215609"; transcript_id "XM_036506069.1"; product "PAN2-PAN3 deadenylation complex catalytic subunit Pan2, transcript variant X3"; exon_number "12"; model_evidence "Supporting evidence includes similarity to: 9 Proteins, and 100% coverage of the annotated genomic feature by RNAseq alignments, including 12 samples with support for all annotated introns";
NC_043005.1	Gnomon	exon	88373681	88373838	.	+	.	gene_id "LOC115215609"; db_xref "GeneID:115215609"; gbkey "mRNA"; gene "LOC115215609"; ID ""; gene_name "LOC115215609"; transcript_id "XM_036506069.1"; product "PAN2-PAN3 deadenylation complex catalytic subunit Pan2, transcript variant X3"; exon_number "13"; model_evidence "Supporting evidence includes similarity to: 9 Proteins, and 100% coverage of the annotated genomic feature by RNAseq alignments, including 12 samples with support for all annotated introns";
NC_043005.1	Gnomon	exon	88379223	88379351	.	+	.	gene_id "LOC115215609"; db_xref "GeneID:115215609"; gbkey "mRNA"; gene "LOC115215609"; ID ""; gene_name "LOC115215609"; transcript_id "XM_036506069.1"; product "PAN2-PAN3 deadenylation complex catalytic subunit Pan2, transcript variant X3"; exon_number "14"; model_evidence "Supporting evidence includes similarity to: 9 Proteins, and 100% coverage of the annotated genomic feature by RNAseq alignments, including 12 samples with support for all annotated introns";
NC_043005.1	Gnomon	exon	88381523	88381672	.	+	.	gene_id "LOC115215609"; db_xref "GeneID:115215609"; gbkey "mRNA"; gene "LOC115215609"; ID ""; gene_name "LOC115215609"; transcript_id "XM_036506069.1"; product "PAN2-PAN3 deadenylation complex catalytic subunit Pan2, transcript variant X3"; exon_number "15"; model_evidence "Supporting evidence includes similarity to: 9 Proteins, and 100% coverage of the annotated genomic feature by RNAseq alignments, including 12 samples with support for all annotated introns";
NC_043005.1	Gnomon	exon	88388603	88388790	.	+	.	gene_id "LOC115215609"; db_xref "GeneID:115215609"; gbkey "mRNA"; gene "LOC115215609"; ID ""; gene_name "LOC115215609"; transcript_id "XM_036506069.1"; product "PAN2-PAN3 deadenylation complex catalytic subunit Pan2, transcript variant X3"; exon_number "16"; model_evidence "Supporting evidence includes similarity to: 9 Proteins, and 100% coverage of the annotated genomic feature by RNAseq alignments, including 12 samples with support for all annotated introns";
NC_043005.1	Gnomon	exon	88392070	88392218	.	+	.	gene_id "LOC115215609"; db_xref "GeneID:115215609"; gbkey "mRNA"; gene "LOC115215609"; ID ""; gene_name "LOC115215609"; transcript_id "XM_036506069.1"; product "PAN2-PAN3 deadenylation complex catalytic subunit Pan2, transcript variant X3"; exon_number "17"; model_evidence "Supporting evidence includes similarity to: 9 Proteins, and 100% coverage of the annotated genomic feature by RNAseq alignments, including 12 samples with support for all annotated introns";
NC_043005.1	Gnomon	exon	88394850	88394956	.	+	.	gene_id "LOC115215609"; db_xref "GeneID:115215609"; gbkey "mRNA"; gene "LOC115215609"; ID ""; gene_name "LOC115215609"; transcript_id "XM_036506069.1"; product "PAN2-PAN3 deadenylation complex catalytic subunit Pan2, transcript variant X3"; exon_number "18"; model_evidence "Supporting evidence includes similarity to: 9 Proteins, and 100% coverage of the annotated genomic feature by RNAseq alignments, including 12 samples with support for all annotated introns";
NC_043005.1	Gnomon	exon	88395621	88395719	.	+	.	gene_id "LOC115215609"; db_xref "GeneID:115215609"; gbkey "mRNA"; gene "LOC115215609"; ID ""; gene_name "LOC115215609"; transcript_id "XM_036506069.1"; product "PAN2-PAN3 deadenylation complex catalytic subunit Pan2, transcript variant X3"; exon_number "19"; model_evidence "Supporting evidence includes similarity to: 9 Proteins, and 100% coverage of the annotated genomic feature by RNAseq alignments, including 12 samples with support for all annotated introns";
NC_043005.1	Gnomon	exon	88397008	88397129	.	+	.	gene_id "LOC115215609"; db_xref "GeneID:115215609"; gbkey "mRNA"; gene "LOC115215609"; ID ""; gene_name "LOC115215609"; transcript_id "XM_036506069.1"; product "PAN2-PAN3 deadenylation complex catalytic subunit Pan2, transcript variant X3"; exon_number "20"; model_evidence "Supporting evidence includes similarity to: 9 Proteins, and 100% coverage of the annotated genomic feature by RNAseq alignments, including 12 samples with support for all annotated introns";
NC_043005.1	Gnomon	exon	88400290	88400419	.	+	.	gene_id "LOC115215609"; db_xref "GeneID:115215609"; gbkey "mRNA"; gene "LOC115215609"; ID ""; gene_name "LOC115215609"; transcript_id "XM_036506069.1"; product "PAN2-PAN3 deadenylation complex catalytic subunit Pan2, transcript variant X3"; exon_number "21"; model_evidence "Supporting evidence includes similarity to: 9 Proteins, and 100% coverage of the annotated genomic feature by RNAseq alignments, including 12 samples with support for all annotated introns";
NC_043005.1	Gnomon	exon	88402135	88402332	.	+	.	gene_id "LOC115215609"; db_xref "GeneID:115215609"; gbkey "mRNA"; gene "LOC115215609"; ID ""; gene_name "LOC115215609"; transcript_id "XM_036506069.1"; product "PAN2-PAN3 deadenylation complex catalytic subunit Pan2, transcript variant X3"; exon_number "22"; model_evidence "Supporting evidence includes similarity to: 9 Proteins, and 100% coverage of the annotated genomic feature by RNAseq alignments, including 12 samples with support for all annotated introns";
NC_043005.1	Gnomon	exon	88407363	88407453	.	+	.	gene_id "LOC115215609"; db_xref "GeneID:115215609"; gbkey "mRNA"; gene "LOC115215609"; ID ""; gene_name "LOC115215609"; transcript_id "XM_036506069.1"; product "PAN2-PAN3 deadenylation complex catalytic subunit Pan2, transcript variant X3"; exon_number "23"; model_evidence "Supporting evidence includes similarity to: 9 Proteins, and 100% coverage of the annotated genomic feature by RNAseq alignments, including 12 samples with support for all annotated introns";
NC_043005.1	Gnomon	exon	88409331	88409485	.	+	.	gene_id "LOC115215609"; db_xref "GeneID:115215609"; gbkey "mRNA"; gene "LOC115215609"; ID ""; gene_name "LOC115215609"; transcript_id "XM_036506069.1"; product "PAN2-PAN3 deadenylation complex catalytic subunit Pan2, transcript variant X3"; exon_number "24"; model_evidence "Supporting evidence includes similarity to: 9 Proteins, and 100% coverage of the annotated genomic feature by RNAseq alignments, including 12 samples with support for all annotated introns";
NC_043005.1	Gnomon	exon	88411013	88411098	.	+	.	gene_id "LOC115215609"; db_xref "GeneID:115215609"; gbkey "mRNA"; gene "LOC115215609"; ID ""; gene_name "LOC115215609"; transcript_id "XM_036506069.1"; product "PAN2-PAN3 deadenylation complex catalytic subunit Pan2, transcript variant X3"; exon_number "25"; model_evidence "Supporting evidence includes similarity to: 9 Proteins, and 100% coverage of the annotated genomic feature by RNAseq alignments, including 12 samples with support for all annotated introns";
NC_043005.1	Gnomon	exon	88412185	88412422	.	+	.	gene_id "LOC115215609"; db_xref "GeneID:115215609"; gbkey "mRNA"; gene "LOC115215609"; ID ""; gene_name "LOC115215609"; transcript_id "XM_036506069.1"; product "PAN2-PAN3 deadenylation complex catalytic subunit Pan2, transcript variant X3"; exon_number "26"; model_evidence "Supporting evidence includes similarity to: 9 Proteins, and 100% coverage of the annotated genomic feature by RNAseq alignments, including 12 samples with support for all annotated introns";
NC_043005.1	Gnomon	exon	88415485	88415578	.	+	.	gene_id "LOC115215609"; db_xref "GeneID:115215609"; gbkey "mRNA"; gene "LOC115215609"; ID ""; gene_name "LOC115215609"; transcript_id "XM_036506069.1"; product "PAN2-PAN3 deadenylation complex catalytic subunit Pan2, transcript variant X3"; exon_number "27"; model_evidence "Supporting evidence includes similarity to: 9 Proteins, and 100% coverage of the annotated genomic feature by RNAseq alignments, including 12 samples with support for all annotated introns";
NC_043005.1	Gnomon	exon	88417463	88417689	.	+	.	gene_id "LOC115215609"; db_xref "GeneID:115215609"; gbkey "mRNA"; gene "LOC115215609"; ID ""; gene_name "LOC115215609"; transcript_id "XM_036506069.1"; product "PAN2-PAN3 deadenylation complex catalytic subunit Pan2, transcript variant X3"; exon_number "28"; model_evidence "Supporting evidence includes similarity to: 9 Proteins, and 100% coverage of the annotated genomic feature by RNAseq alignments, including 12 samples with support for all annotated introns";
NC_043005.1	Gnomon	start_codon	88356184	88356186	.	+	0	gene_id "LOC115215609"; db_xref "GeneID:115215609"; gbkey "CDS"; gene "LOC115215609"; ID ""; gene_name "LOC115215609"; transcript_id "XM_036506069.1"; product "PAN2-PAN3 deadenylation complex catalytic subunit Pan2"; protein_id "XP_036361962.1"; exon_number "3";
NC_043005.1	Gnomon	stop_codon	88417672	88417674	.	+	0	gene_id "LOC115215609"; db_xref "GeneID:115215609"; gbkey "CDS"; gene "LOC115215609"; ID ""; gene_name "LOC115215609"; transcript_id "XM_036506069.1"; product "PAN2-PAN3 deadenylation complex catalytic subunit Pan2"; protein_id "XP_036361962.1"; exon_number "28";
NC_043005.1	Gnomon	transcript	88349199	88417689	.	+	.	gene_id "LOC115215609"; ID "XM_036506070.1"; gene_name "LOC115215609"; transcript_id "XM_036506070.1";
NC_043005.1	Gnomon	CDS	88356184	88356426	.	+	0	gene_id "LOC115215609"; db_xref "GeneID:115215609"; gbkey "CDS"; gene "LOC115215609"; ID ""; gene_name "LOC115215609"; transcript_id "XM_036506070.1"; product "PAN2-PAN3 deadenylation complex catalytic subunit Pan2"; protein_id "XP_036361963.1"; exon_number "2";
NC_043005.1	Gnomon	CDS	88360094	88360263	.	+	0	gene_id "LOC115215609"; db_xref "GeneID:115215609"; gbkey "CDS"; gene "LOC115215609"; ID ""; gene_name "LOC115215609"; transcript_id "XM_036506070.1"; product "PAN2-PAN3 deadenylation complex catalytic subunit Pan2"; protein_id "XP_036361963.1"; exon_number "3";
NC_043005.1	Gnomon	CDS	88363121	88363241	.	+	1	gene_id "LOC115215609"; db_xref "GeneID:115215609"; gbkey "CDS"; gene "LOC115215609"; ID ""; gene_name "LOC115215609"; transcript_id "XM_036506070.1"; product "PAN2-PAN3 deadenylation complex catalytic subunit Pan2"; protein_id "XP_036361963.1"; exon_number "4";
NC_043005.1	Gnomon	CDS	88364579	88364656	.	+	0	gene_id "LOC115215609"; db_xref "GeneID:115215609"; gbkey "CDS"; gene "LOC115215609"; ID ""; gene_name "LOC115215609"; transcript_id "XM_036506070.1"; product "PAN2-PAN3 deadenylation complex catalytic subunit Pan2"; protein_id "XP_036361963.1"; exon_number "5";
NC_043005.1	Gnomon	CDS	88366975	88367093	.	+	0	gene_id "LOC115215609"; db_xref "GeneID:115215609"; gbkey "CDS"; gene "LOC115215609"; ID ""; gene_name "LOC115215609"; transcript_id "XM_036506070.1"; product "PAN2-PAN3 deadenylation complex catalytic subunit Pan2"; protein_id "XP_036361963.1"; exon_number "6";
NC_043005.1	Gnomon	CDS	88367750	88367894	.	+	1	gene_id "LOC115215609"; db_xref "GeneID:115215609"; gbkey "CDS"; gene "LOC115215609"; ID ""; gene_name "LOC115215609"; transcript_id "XM_036506070.1"; product "PAN2-PAN3 deadenylation complex catalytic subunit Pan2"; protein_id "XP_036361963.1"; exon_number "7";
NC_043005.1	Gnomon	CDS	88368570	88368711	.	+	0	gene_id "LOC115215609"; db_xref "GeneID:115215609"; gbkey "CDS"; gene "LOC115215609"; ID ""; gene_name "LOC115215609"; transcript_id "XM_036506070.1"; product "PAN2-PAN3 deadenylation complex catalytic subunit Pan2"; protein_id "XP_036361963.1"; exon_number "8";
NC_043005.1	Gnomon	CDS	88370264	88370340	.	+	2	gene_id "LOC115215609"; db_xref "GeneID:115215609"; gbkey "CDS"; gene "LOC115215609"; ID ""; gene_name "LOC115215609"; transcript_id "XM_036506070.1"; product "PAN2-PAN3 deadenylation complex catalytic subunit Pan2"; protein_id "XP_036361963.1"; exon_number "9";
NC_043005.1	Gnomon	CDS	88371525	88371652	.	+	0	gene_id "LOC115215609"; db_xref "GeneID:115215609"; gbkey "CDS"; gene "LOC115215609"; ID ""; gene_name "LOC115215609"; transcript_id "XM_036506070.1"; product "PAN2-PAN3 deadenylation complex catalytic subunit Pan2"; protein_id "XP_036361963.1"; exon_number "10";
NC_043005.1	Gnomon	CDS	88373026	88373189	.	+	1	gene_id "LOC115215609"; db_xref "GeneID:115215609"; gbkey "CDS"; gene "LOC115215609"; ID ""; gene_name "LOC115215609"; transcript_id "XM_036506070.1"; product "PAN2-PAN3 deadenylation complex catalytic subunit Pan2"; protein_id "XP_036361963.1"; exon_number "11";
NC_043005.1	Gnomon	CDS	88373681	88373838	.	+	2	gene_id "LOC115215609"; db_xref "GeneID:115215609"; gbkey "CDS"; gene "LOC115215609"; ID ""; gene_name "LOC115215609"; transcript_id "XM_036506070.1"; product "PAN2-PAN3 deadenylation complex catalytic subunit Pan2"; protein_id "XP_036361963.1"; exon_number "12";
NC_043005.1	Gnomon	CDS	88379223	88379351	.	+	0	gene_id "LOC115215609"; db_xref "GeneID:115215609"; gbkey "CDS"; gene "LOC115215609"; ID ""; gene_name "LOC115215609"; transcript_id "XM_036506070.1"; product "PAN2-PAN3 deadenylation complex catalytic subunit Pan2"; protein_id "XP_036361963.1"; exon_number "13";
NC_043005.1	Gnomon	CDS	88381523	88381672	.	+	0	gene_id "LOC115215609"; db_xref "GeneID:115215609"; gbkey "CDS"; gene "LOC115215609"; ID ""; gene_name "LOC115215609"; transcript_id "XM_036506070.1"; product "PAN2-PAN3 deadenylation complex catalytic subunit Pan2"; protein_id "XP_036361963.1"; exon_number "14";
NC_043005.1	Gnomon	CDS	88388603	88388790	.	+	0	gene_id "LOC115215609"; db_xref "GeneID:115215609"; gbkey "CDS"; gene "LOC115215609"; ID ""; gene_name "LOC115215609"; transcript_id "XM_036506070.1"; product "PAN2-PAN3 deadenylation complex catalytic subunit Pan2"; protein_id "XP_036361963.1"; exon_number "15";
NC_043005.1	Gnomon	CDS	88392070	88392218	.	+	1	gene_id "LOC115215609"; db_xref "GeneID:115215609"; gbkey "CDS"; gene "LOC115215609"; ID ""; gene_name "LOC115215609"; transcript_id "XM_036506070.1"; product "PAN2-PAN3 deadenylation complex catalytic subunit Pan2"; protein_id "XP_036361963.1"; exon_number "16";
NC_043005.1	Gnomon	CDS	88394850	88394956	.	+	2	gene_id "LOC115215609"; db_xref "GeneID:115215609"; gbkey "CDS"; gene "LOC115215609"; ID ""; gene_name "LOC115215609"; transcript_id "XM_036506070.1"; product "PAN2-PAN3 deadenylation complex catalytic subunit Pan2"; protein_id "XP_036361963.1"; exon_number "17";
NC_043005.1	Gnomon	CDS	88395621	88395719	.	+	0	gene_id "LOC115215609"; db_xref "GeneID:115215609"; gbkey "CDS"; gene "LOC115215609"; ID ""; gene_name "LOC115215609"; transcript_id "XM_036506070.1"; product "PAN2-PAN3 deadenylation complex catalytic subunit Pan2"; protein_id "XP_036361963.1"; exon_number "18";
NC_043005.1	Gnomon	CDS	88397008	88397129	.	+	0	gene_id "LOC115215609"; db_xref "GeneID:115215609"; gbkey "CDS"; gene "LOC115215609"; ID ""; gene_name "LOC115215609"; transcript_id "XM_036506070.1"; product "PAN2-PAN3 deadenylation complex catalytic subunit Pan2"; protein_id "XP_036361963.1"; exon_number "19";
NC_043005.1	Gnomon	CDS	88400290	88400419	.	+	1	gene_id "LOC115215609"; db_xref "GeneID:115215609"; gbkey "CDS"; gene "LOC115215609"; ID ""; gene_name "LOC115215609"; transcript_id "XM_036506070.1"; product "PAN2-PAN3 deadenylation complex catalytic subunit Pan2"; protein_id "XP_036361963.1"; exon_number "20";
NC_043005.1	Gnomon	CDS	88402135	88402332	.	+	0	gene_id "LOC115215609"; db_xref "GeneID:115215609"; gbkey "CDS"; gene "LOC115215609"; ID ""; gene_name "LOC115215609"; transcript_id "XM_036506070.1"; product "PAN2-PAN3 deadenylation complex catalytic subunit Pan2"; protein_id "XP_036361963.1"; exon_number "21";
NC_043005.1	Gnomon	CDS	88407363	88407453	.	+	0	gene_id "LOC115215609"; db_xref "GeneID:115215609"; gbkey "CDS"; gene "LOC115215609"; ID ""; gene_name "LOC115215609"; transcript_id "XM_036506070.1"; product "PAN2-PAN3 deadenylation complex catalytic subunit Pan2"; protein_id "XP_036361963.1"; exon_number "22";
NC_043005.1	Gnomon	CDS	88409331	88409485	.	+	2	gene_id "LOC115215609"; db_xref "GeneID:115215609"; gbkey "CDS"; gene "LOC115215609"; ID ""; gene_name "LOC115215609"; transcript_id "XM_036506070.1"; product "PAN2-PAN3 deadenylation complex catalytic subunit Pan2"; protein_id "XP_036361963.1"; exon_number "23";
NC_043005.1	Gnomon	CDS	88411013	88411098	.	+	0	gene_id "LOC115215609"; db_xref "GeneID:115215609"; gbkey "CDS"; gene "LOC115215609"; ID ""; gene_name "LOC115215609"; transcript_id "XM_036506070.1"; product "PAN2-PAN3 deadenylation complex catalytic subunit Pan2"; protein_id "XP_036361963.1"; exon_number "24";
NC_043005.1	Gnomon	CDS	88412185	88412422	.	+	1	gene_id "LOC115215609"; db_xref "GeneID:115215609"; gbkey "CDS"; gene "LOC115215609"; ID ""; gene_name "LOC115215609"; transcript_id "XM_036506070.1"; product "PAN2-PAN3 deadenylation complex catalytic subunit Pan2"; protein_id "XP_036361963.1"; exon_number "25";
NC_043005.1	Gnomon	CDS	88415485	88415578	.	+	0	gene_id "LOC115215609"; db_xref "GeneID:115215609"; gbkey "CDS"; gene "LOC115215609"; ID ""; gene_name "LOC115215609"; transcript_id "XM_036506070.1"; product "PAN2-PAN3 deadenylation complex catalytic subunit Pan2"; protein_id "XP_036361963.1"; exon_number "26";
NC_043005.1	Gnomon	CDS	88417463	88417671	.	+	2	gene_id "LOC115215609"; db_xref "GeneID:115215609"; gbkey "CDS"; gene "LOC115215609"; ID ""; gene_name "LOC115215609"; transcript_id "XM_036506070.1"; product "PAN2-PAN3 deadenylation complex catalytic subunit Pan2"; protein_id "XP_036361963.1"; exon_number "27";
NC_043005.1	Gnomon	exon	88349199	88349393	.	+	.	gene_id "LOC115215609"; db_xref "GeneID:115215609"; gbkey "mRNA"; gene "LOC115215609"; ID ""; gene_name "LOC115215609"; transcript_id "XM_036506070.1"; product "PAN2-PAN3 deadenylation complex catalytic subunit Pan2, transcript variant X4"; exon_number "1"; model_evidence "Supporting evidence includes similarity to: 9 Proteins, and 100% coverage of the annotated genomic feature by RNAseq alignments, including 8 samples with support for all annotated introns";
NC_043005.1	Gnomon	exon	88356175	88356426	.	+	.	gene_id "LOC115215609"; db_xref "GeneID:115215609"; gbkey "mRNA"; gene "LOC115215609"; ID ""; gene_name "LOC115215609"; transcript_id "XM_036506070.1"; product "PAN2-PAN3 deadenylation complex catalytic subunit Pan2, transcript variant X4"; exon_number "2"; model_evidence "Supporting evidence includes similarity to: 9 Proteins, and 100% coverage of the annotated genomic feature by RNAseq alignments, including 8 samples with support for all annotated introns";
NC_043005.1	Gnomon	exon	88360094	88360263	.	+	.	gene_id "LOC115215609"; db_xref "GeneID:115215609"; gbkey "mRNA"; gene "LOC115215609"; ID ""; gene_name "LOC115215609"; transcript_id "XM_036506070.1"; product "PAN2-PAN3 deadenylation complex catalytic subunit Pan2, transcript variant X4"; exon_number "3"; model_evidence "Supporting evidence includes similarity to: 9 Proteins, and 100% coverage of the annotated genomic feature by RNAseq alignments, including 8 samples with support for all annotated introns";
NC_043005.1	Gnomon	exon	88363121	88363241	.	+	.	gene_id "LOC115215609"; db_xref "GeneID:115215609"; gbkey "mRNA"; gene "LOC115215609"; ID ""; gene_name "LOC115215609"; transcript_id "XM_036506070.1"; product "PAN2-PAN3 deadenylation complex catalytic subunit Pan2, transcript variant X4"; exon_number "4"; model_evidence "Supporting evidence includes similarity to: 9 Proteins, and 100% coverage of the annotated genomic feature by RNAseq alignments, including 8 samples with support for all annotated introns";
NC_043005.1	Gnomon	exon	88364579	88364656	.	+	.	gene_id "LOC115215609"; db_xref "GeneID:115215609"; gbkey "mRNA"; gene "LOC115215609"; ID ""; gene_name "LOC115215609"; transcript_id "XM_036506070.1"; product "PAN2-PAN3 deadenylation complex catalytic subunit Pan2, transcript variant X4"; exon_number "5"; model_evidence "Supporting evidence includes similarity to: 9 Proteins, and 100% coverage of the annotated genomic feature by RNAseq alignments, including 8 samples with support for all annotated introns";
NC_043005.1	Gnomon	exon	88366975	88367093	.	+	.	gene_id "LOC115215609"; db_xref "GeneID:115215609"; gbkey "mRNA"; gene "LOC115215609"; ID ""; gene_name "LOC115215609"; transcript_id "XM_036506070.1"; product "PAN2-PAN3 deadenylation complex catalytic subunit Pan2, transcript variant X4"; exon_number "6"; model_evidence "Supporting evidence includes similarity to: 9 Proteins, and 100% coverage of the annotated genomic feature by RNAseq alignments, including 8 samples with support for all annotated introns";
NC_043005.1	Gnomon	exon	88367750	88367894	.	+	.	gene_id "LOC115215609"; db_xref "GeneID:115215609"; gbkey "mRNA"; gene "LOC115215609"; ID ""; gene_name "LOC115215609"; transcript_id "XM_036506070.1"; product "PAN2-PAN3 deadenylation complex catalytic subunit Pan2, transcript variant X4"; exon_number "7"; model_evidence "Supporting evidence includes similarity to: 9 Proteins, and 100% coverage of the annotated genomic feature by RNAseq alignments, including 8 samples with support for all annotated introns";
NC_043005.1	Gnomon	exon	88368570	88368711	.	+	.	gene_id "LOC115215609"; db_xref "GeneID:115215609"; gbkey "mRNA"; gene "LOC115215609"; ID ""; gene_name "LOC115215609"; transcript_id "XM_036506070.1"; product "PAN2-PAN3 deadenylation complex catalytic subunit Pan2, transcript variant X4"; exon_number "8"; model_evidence "Supporting evidence includes similarity to: 9 Proteins, and 100% coverage of the annotated genomic feature by RNAseq alignments, including 8 samples with support for all annotated introns";
NC_043005.1	Gnomon	exon	88370264	88370340	.	+	.	gene_id "LOC115215609"; db_xref "GeneID:115215609"; gbkey "mRNA"; gene "LOC115215609"; ID ""; gene_name "LOC115215609"; transcript_id "XM_036506070.1"; product "PAN2-PAN3 deadenylation complex catalytic subunit Pan2, transcript variant X4"; exon_number "9"; model_evidence "Supporting evidence includes similarity to: 9 Proteins, and 100% coverage of the annotated genomic feature by RNAseq alignments, including 8 samples with support for all annotated introns";
NC_043005.1	Gnomon	exon	88371525	88371652	.	+	.	gene_id "LOC115215609"; db_xref "GeneID:115215609"; gbkey "mRNA"; gene "LOC115215609"; ID ""; gene_name "LOC115215609"; transcript_id "XM_036506070.1"; product "PAN2-PAN3 deadenylation complex catalytic subunit Pan2, transcript variant X4"; exon_number "10"; model_evidence "Supporting evidence includes similarity to: 9 Proteins, and 100% coverage of the annotated genomic feature by RNAseq alignments, including 8 samples with support for all annotated introns";
NC_043005.1	Gnomon	exon	88373026	88373189	.	+	.	gene_id "LOC115215609"; db_xref "GeneID:115215609"; gbkey "mRNA"; gene "LOC115215609"; ID ""; gene_name "LOC115215609"; transcript_id "XM_036506070.1"; product "PAN2-PAN3 deadenylation complex catalytic subunit Pan2, transcript variant X4"; exon_number "11"; model_evidence "Supporting evidence includes similarity to: 9 Proteins, and 100% coverage of the annotated genomic feature by RNAseq alignments, including 8 samples with support for all annotated introns";
NC_043005.1	Gnomon	exon	88373681	88373838	.	+	.	gene_id "LOC115215609"; db_xref "GeneID:115215609"; gbkey "mRNA"; gene "LOC115215609"; ID ""; gene_name "LOC115215609"; transcript_id "XM_036506070.1"; product "PAN2-PAN3 deadenylation complex catalytic subunit Pan2, transcript variant X4"; exon_number "12"; model_evidence "Supporting evidence includes similarity to: 9 Proteins, and 100% coverage of the annotated genomic feature by RNAseq alignments, including 8 samples with support for all annotated introns";
NC_043005.1	Gnomon	exon	88379223	88379351	.	+	.	gene_id "LOC115215609"; db_xref "GeneID:115215609"; gbkey "mRNA"; gene "LOC115215609"; ID ""; gene_name "LOC115215609"; transcript_id "XM_036506070.1"; product "PAN2-PAN3 deadenylation complex catalytic subunit Pan2, transcript variant X4"; exon_number "13"; model_evidence "Supporting evidence includes similarity to: 9 Proteins, and 100% coverage of the annotated genomic feature by RNAseq alignments, including 8 samples with support for all annotated introns";
NC_043005.1	Gnomon	exon	88381523	88381672	.	+	.	gene_id "LOC115215609"; db_xref "GeneID:115215609"; gbkey "mRNA"; gene "LOC115215609"; ID ""; gene_name "LOC115215609"; transcript_id "XM_036506070.1"; product "PAN2-PAN3 deadenylation complex catalytic subunit Pan2, transcript variant X4"; exon_number "14"; model_evidence "Supporting evidence includes similarity to: 9 Proteins, and 100% coverage of the annotated genomic feature by RNAseq alignments, including 8 samples with support for all annotated introns";
NC_043005.1	Gnomon	exon	88388603	88388790	.	+	.	gene_id "LOC115215609"; db_xref "GeneID:115215609"; gbkey "mRNA"; gene "LOC115215609"; ID ""; gene_name "LOC115215609"; transcript_id "XM_036506070.1"; product "PAN2-PAN3 deadenylation complex catalytic subunit Pan2, transcript variant X4"; exon_number "15"; model_evidence "Supporting evidence includes similarity to: 9 Proteins, and 100% coverage of the annotated genomic feature by RNAseq alignments, including 8 samples with support for all annotated introns";
NC_043005.1	Gnomon	exon	88392070	88392218	.	+	.	gene_id "LOC115215609"; db_xref "GeneID:115215609"; gbkey "mRNA"; gene "LOC115215609"; ID ""; gene_name "LOC115215609"; transcript_id "XM_036506070.1"; product "PAN2-PAN3 deadenylation complex catalytic subunit Pan2, transcript variant X4"; exon_number "16"; model_evidence "Supporting evidence includes similarity to: 9 Proteins, and 100% coverage of the annotated genomic feature by RNAseq alignments, including 8 samples with support for all annotated introns";
NC_043005.1	Gnomon	exon	88394850	88394956	.	+	.	gene_id "LOC115215609"; db_xref "GeneID:115215609"; gbkey "mRNA"; gene "LOC115215609"; ID ""; gene_name "LOC115215609"; transcript_id "XM_036506070.1"; product "PAN2-PAN3 deadenylation complex catalytic subunit Pan2, transcript variant X4"; exon_number "17"; model_evidence "Supporting evidence includes similarity to: 9 Proteins, and 100% coverage of the annotated genomic feature by RNAseq alignments, including 8 samples with support for all annotated introns";
NC_043005.1	Gnomon	exon	88395621	88395719	.	+	.	gene_id "LOC115215609"; db_xref "GeneID:115215609"; gbkey "mRNA"; gene "LOC115215609"; ID ""; gene_name "LOC115215609"; transcript_id "XM_036506070.1"; product "PAN2-PAN3 deadenylation complex catalytic subunit Pan2, transcript variant X4"; exon_number "18"; model_evidence "Supporting evidence includes similarity to: 9 Proteins, and 100% coverage of the annotated genomic feature by RNAseq alignments, including 8 samples with support for all annotated introns";
NC_043005.1	Gnomon	exon	88397008	88397129	.	+	.	gene_id "LOC115215609"; db_xref "GeneID:115215609"; gbkey "mRNA"; gene "LOC115215609"; ID ""; gene_name "LOC115215609"; transcript_id "XM_036506070.1"; product "PAN2-PAN3 deadenylation complex catalytic subunit Pan2, transcript variant X4"; exon_number "19"; model_evidence "Supporting evidence includes similarity to: 9 Proteins, and 100% coverage of the annotated genomic feature by RNAseq alignments, including 8 samples with support for all annotated introns";
NC_043005.1	Gnomon	exon	88400290	88400419	.	+	.	gene_id "LOC115215609"; db_xref "GeneID:115215609"; gbkey "mRNA"; gene "LOC115215609"; ID ""; gene_name "LOC115215609"; transcript_id "XM_036506070.1"; product "PAN2-PAN3 deadenylation complex catalytic subunit Pan2, transcript variant X4"; exon_number "20"; model_evidence "Supporting evidence includes similarity to: 9 Proteins, and 100% coverage of the annotated genomic feature by RNAseq alignments, including 8 samples with support for all annotated introns";
NC_043005.1	Gnomon	exon	88402135	88402332	.	+	.	gene_id "LOC115215609"; db_xref "GeneID:115215609"; gbkey "mRNA"; gene "LOC115215609"; ID ""; gene_name "LOC115215609"; transcript_id "XM_036506070.1"; product "PAN2-PAN3 deadenylation complex catalytic subunit Pan2, transcript variant X4"; exon_number "21"; model_evidence "Supporting evidence includes similarity to: 9 Proteins, and 100% coverage of the annotated genomic feature by RNAseq alignments, including 8 samples with support for all annotated introns";
NC_043005.1	Gnomon	exon	88407363	88407453	.	+	.	gene_id "LOC115215609"; db_xref "GeneID:115215609"; gbkey "mRNA"; gene "LOC115215609"; ID ""; gene_name "LOC115215609"; transcript_id "XM_036506070.1"; product "PAN2-PAN3 deadenylation complex catalytic subunit Pan2, transcript variant X4"; exon_number "22"; model_evidence "Supporting evidence includes similarity to: 9 Proteins, and 100% coverage of the annotated genomic feature by RNAseq alignments, including 8 samples with support for all annotated introns";
NC_043005.1	Gnomon	exon	88409331	88409485	.	+	.	gene_id "LOC115215609"; db_xref "GeneID:115215609"; gbkey "mRNA"; gene "LOC115215609"; ID ""; gene_name "LOC115215609"; transcript_id "XM_036506070.1"; product "PAN2-PAN3 deadenylation complex catalytic subunit Pan2, transcript variant X4"; exon_number "23"; model_evidence "Supporting evidence includes similarity to: 9 Proteins, and 100% coverage of the annotated genomic feature by RNAseq alignments, including 8 samples with support for all annotated introns";
NC_043005.1	Gnomon	exon	88411013	88411098	.	+	.	gene_id "LOC115215609"; db_xref "GeneID:115215609"; gbkey "mRNA"; gene "LOC115215609"; ID ""; gene_name "LOC115215609"; transcript_id "XM_036506070.1"; product "PAN2-PAN3 deadenylation complex catalytic subunit Pan2, transcript variant X4"; exon_number "24"; model_evidence "Supporting evidence includes similarity to: 9 Proteins, and 100% coverage of the annotated genomic feature by RNAseq alignments, including 8 samples with support for all annotated introns";
NC_043005.1	Gnomon	exon	88412185	88412422	.	+	.	gene_id "LOC115215609"; db_xref "GeneID:115215609"; gbkey "mRNA"; gene "LOC115215609"; ID ""; gene_name "LOC115215609"; transcript_id "XM_036506070.1"; product "PAN2-PAN3 deadenylation complex catalytic subunit Pan2, transcript variant X4"; exon_number "25"; model_evidence "Supporting evidence includes similarity to: 9 Proteins, and 100% coverage of the annotated genomic feature by RNAseq alignments, including 8 samples with support for all annotated introns";
NC_043005.1	Gnomon	exon	88415485	88415578	.	+	.	gene_id "LOC115215609"; db_xref "GeneID:115215609"; gbkey "mRNA"; gene "LOC115215609"; ID ""; gene_name "LOC115215609"; transcript_id "XM_036506070.1"; product "PAN2-PAN3 deadenylation complex catalytic subunit Pan2, transcript variant X4"; exon_number "26"; model_evidence "Supporting evidence includes similarity to: 9 Proteins, and 100% coverage of the annotated genomic feature by RNAseq alignments, including 8 samples with support for all annotated introns";
NC_043005.1	Gnomon	exon	88417463	88417689	.	+	.	gene_id "LOC115215609"; db_xref "GeneID:115215609"; gbkey "mRNA"; gene "LOC115215609"; ID ""; gene_name "LOC115215609"; transcript_id "XM_036506070.1"; product "PAN2-PAN3 deadenylation complex catalytic subunit Pan2, transcript variant X4"; exon_number "27"; model_evidence "Supporting evidence includes similarity to: 9 Proteins, and 100% coverage of the annotated genomic feature by RNAseq alignments, including 8 samples with support for all annotated introns";
NC_043005.1	Gnomon	start_codon	88356184	88356186	.	+	0	gene_id "LOC115215609"; db_xref "GeneID:115215609"; gbkey "CDS"; gene "LOC115215609"; ID ""; gene_name "LOC115215609"; transcript_id "XM_036506070.1"; product "PAN2-PAN3 deadenylation complex catalytic subunit Pan2"; protein_id "XP_036361963.1"; exon_number "2";
NC_043005.1	Gnomon	stop_codon	88417672	88417674	.	+	0	gene_id "LOC115215609"; db_xref "GeneID:115215609"; gbkey "CDS"; gene "LOC115215609"; ID ""; gene_name "LOC115215609"; transcript_id "XM_036506070.1"; product "PAN2-PAN3 deadenylation complex catalytic subunit Pan2"; protein_id "XP_036361963.1"; exon_number "27";
NC_043005.1	Gnomon	gene	72258851	72723553	.	+	.	gene_id "LOC115215610"; db_xref "GeneID:115215610"; gbkey "Gene"; gene "LOC115215610"; gene_biotype "protein_coding"; ID ""; gene_name "LOC115215610";
NC_043005.1	Gnomon~FLAMseq	transcript	72258851	72723553	.	+	.	gene_id "LOC115215610"; ID "XM_029784834.2"; gene_name "LOC115215610"; transcript_id "FLAMseq_ext~XM_029784834.2"; three_prime_ext "23082";
NC_043005.1	Gnomon~FLAMseq	exon	72258851	72258864	.	+	.	gene_id "LOC115215610"; db_xref "GeneID:115215610"; gbkey "mRNA"; gene "LOC115215610"; ID ""; gene_name "LOC115215610"; transcript_id "FLAMseq_ext~XM_029784834.2"; product "tolloid-like protein 2"; exon_number "1"; model_evidence "Supporting evidence includes similarity to: 100% coverage of the annotated genomic feature by RNAseq alignments, including 6 samples with support for all annotated introns";
NC_043005.1	Gnomon~FLAMseq	exon	72336905	72336943	.	+	.	gene_id "LOC115215610"; db_xref "GeneID:115215610"; gbkey "mRNA"; gene "LOC115215610"; ID ""; gene_name "LOC115215610"; transcript_id "FLAMseq_ext~XM_029784834.2"; product "tolloid-like protein 2"; exon_number "2"; model_evidence "Supporting evidence includes similarity to: 100% coverage of the annotated genomic feature by RNAseq alignments, including 6 samples with support for all annotated introns";
NC_043005.1	Gnomon~FLAMseq	exon	72393692	72393875	.	+	.	gene_id "LOC115215610"; db_xref "GeneID:115215610"; gbkey "mRNA"; gene "LOC115215610"; ID ""; gene_name "LOC115215610"; transcript_id "FLAMseq_ext~XM_029784834.2"; product "tolloid-like protein 2"; exon_number "3"; model_evidence "Supporting evidence includes similarity to: 100% coverage of the annotated genomic feature by RNAseq alignments, including 6 samples with support for all annotated introns";
NC_043005.1	Gnomon~FLAMseq	exon	72401054	72401241	.	+	.	gene_id "LOC115215610"; db_xref "GeneID:115215610"; gbkey "mRNA"; gene "LOC115215610"; ID ""; gene_name "LOC115215610"; transcript_id "FLAMseq_ext~XM_029784834.2"; product "tolloid-like protein 2"; exon_number "4"; model_evidence "Supporting evidence includes similarity to: 100% coverage of the annotated genomic feature by RNAseq alignments, including 6 samples with support for all annotated introns";
NC_043005.1	Gnomon~FLAMseq	exon	72413022	72413232	.	+	.	gene_id "LOC115215610"; db_xref "GeneID:115215610"; gbkey "mRNA"; gene "LOC115215610"; ID ""; gene_name "LOC115215610"; transcript_id "FLAMseq_ext~XM_029784834.2"; product "tolloid-like protein 2"; exon_number "5"; model_evidence "Supporting evidence includes similarity to: 100% coverage of the annotated genomic feature by RNAseq alignments, including 6 samples with support for all annotated introns";
NC_043005.1	Gnomon~FLAMseq	exon	72457333	72457547	.	+	.	gene_id "LOC115215610"; db_xref "GeneID:115215610"; gbkey "mRNA"; gene "LOC115215610"; ID ""; gene_name "LOC115215610"; transcript_id "FLAMseq_ext~XM_029784834.2"; product "tolloid-like protein 2"; exon_number "6"; model_evidence "Supporting evidence includes similarity to: 100% coverage of the annotated genomic feature by RNAseq alignments, including 6 samples with support for all annotated introns";
NC_043005.1	Gnomon~FLAMseq	exon	72467635	72467826	.	+	.	gene_id "LOC115215610"; db_xref "GeneID:115215610"; gbkey "mRNA"; gene "LOC115215610"; ID ""; gene_name "LOC115215610"; transcript_id "FLAMseq_ext~XM_029784834.2"; product "tolloid-like protein 2"; exon_number "7"; model_evidence "Supporting evidence includes similarity to: 100% coverage of the annotated genomic feature by RNAseq alignments, including 6 samples with support for all annotated introns";
NC_043005.1	Gnomon~FLAMseq	exon	72484151	72484280	.	+	.	gene_id "LOC115215610"; db_xref "GeneID:115215610"; gbkey "mRNA"; gene "LOC115215610"; ID ""; gene_name "LOC115215610"; transcript_id "FLAMseq_ext~XM_029784834.2"; product "tolloid-like protein 2"; exon_number "8"; model_evidence "Supporting evidence includes similarity to: 100% coverage of the annotated genomic feature by RNAseq alignments, including 6 samples with support for all annotated introns";
NC_043005.1	Gnomon~FLAMseq	exon	72547788	72547858	.	+	.	gene_id "LOC115215610"; db_xref "GeneID:115215610"; gbkey "mRNA"; gene "LOC115215610"; ID ""; gene_name "LOC115215610"; transcript_id "FLAMseq_ext~XM_029784834.2"; product "tolloid-like protein 2"; exon_number "9"; model_evidence "Supporting evidence includes similarity to: 100% coverage of the annotated genomic feature by RNAseq alignments, including 6 samples with support for all annotated introns";
NC_043005.1	Gnomon~FLAMseq	exon	72591167	72591289	.	+	.	gene_id "LOC115215610"; db_xref "GeneID:115215610"; gbkey "mRNA"; gene "LOC115215610"; ID ""; gene_name "LOC115215610"; transcript_id "FLAMseq_ext~XM_029784834.2"; product "tolloid-like protein 2"; exon_number "10"; model_evidence "Supporting evidence includes similarity to: 100% coverage of the annotated genomic feature by RNAseq alignments, including 6 samples with support for all annotated introns";
NC_043005.1	Gnomon~FLAMseq	exon	72699450	72700471	.	+	.	gene_id "LOC115215610"; db_xref "GeneID:115215610"; gbkey "mRNA"; gene "LOC115215610"; ID ""; gene_name "LOC115215610"; transcript_id "FLAMseq_ext~XM_029784834.2"; product "tolloid-like protein 2"; exon_number "11"; model_evidence "Supporting evidence includes similarity to: 100% coverage of the annotated genomic feature by RNAseq alignments, including 6 samples with support for all annotated introns";
NC_043005.1	Gnomon~FLAMseq	exon	72699450	72723553	.	+	.	gene_id "LOC115215610"; db_xref "GeneID:115215610"; gbkey "mRNA"; gene "LOC115215610"; ID ""; gene_name "LOC115215610"; transcript_id "FLAMseq_ext~XM_029784834.2"; product ""; exon_number "11"; model_evidence "Supporting evidence includes similarity to: 100% coverage of the annotated genomic feature by RNAseq alignments"; three_prime_ext "23082";
NC_043005.1	Gnomon	transcript	72258851	72700471	.	+	.	gene_id "LOC115215610"; ID "XM_029784834.2"; gene_name "LOC115215610"; transcript_id "XM_029784834.2";
NC_043005.1	Gnomon	CDS	72393805	72393875	.	+	0	gene_id "LOC115215610"; db_xref "GeneID:115215610"; gbkey "CDS"; gene "LOC115215610"; ID ""; gene_name "LOC115215610"; transcript_id "XM_029784834.2"; product "tolloid-like protein 2"; protein_id "XP_029640694.2"; exon_number "3";
NC_043005.1	Gnomon	CDS	72401054	72401241	.	+	1	gene_id "LOC115215610"; db_xref "GeneID:115215610"; gbkey "CDS"; gene "LOC115215610"; ID ""; gene_name "LOC115215610"; transcript_id "XM_029784834.2"; product "tolloid-like protein 2"; protein_id "XP_029640694.2"; exon_number "4";
NC_043005.1	Gnomon	CDS	72413022	72413232	.	+	2	gene_id "LOC115215610"; db_xref "GeneID:115215610"; gbkey "CDS"; gene "LOC115215610"; ID ""; gene_name "LOC115215610"; transcript_id "XM_029784834.2"; product "tolloid-like protein 2"; protein_id "XP_029640694.2"; exon_number "5";
NC_043005.1	Gnomon	CDS	72457333	72457547	.	+	1	gene_id "LOC115215610"; db_xref "GeneID:115215610"; gbkey "CDS"; gene "LOC115215610"; ID ""; gene_name "LOC115215610"; transcript_id "XM_029784834.2"; product "tolloid-like protein 2"; protein_id "XP_029640694.2"; exon_number "6";
NC_043005.1	Gnomon	CDS	72467635	72467826	.	+	2	gene_id "LOC115215610"; db_xref "GeneID:115215610"; gbkey "CDS"; gene "LOC115215610"; ID ""; gene_name "LOC115215610"; transcript_id "XM_029784834.2"; product "tolloid-like protein 2"; protein_id "XP_029640694.2"; exon_number "7";
NC_043005.1	Gnomon	CDS	72484151	72484280	.	+	2	gene_id "LOC115215610"; db_xref "GeneID:115215610"; gbkey "CDS"; gene "LOC115215610"; ID ""; gene_name "LOC115215610"; transcript_id "XM_029784834.2"; product "tolloid-like protein 2"; protein_id "XP_029640694.2"; exon_number "8";
NC_043005.1	Gnomon	CDS	72547788	72547858	.	+	1	gene_id "LOC115215610"; db_xref "GeneID:115215610"; gbkey "CDS"; gene "LOC115215610"; ID ""; gene_name "LOC115215610"; transcript_id "XM_029784834.2"; product "tolloid-like protein 2"; protein_id "XP_029640694.2"; exon_number "9";
NC_043005.1	Gnomon	CDS	72591167	72591289	.	+	2	gene_id "LOC115215610"; db_xref "GeneID:115215610"; gbkey "CDS"; gene "LOC115215610"; ID ""; gene_name "LOC115215610"; transcript_id "XM_029784834.2"; product "tolloid-like protein 2"; protein_id "XP_029640694.2"; exon_number "10";
NC_043005.1	Gnomon	CDS	72699450	72699682	.	+	2	gene_id "LOC115215610"; db_xref "GeneID:115215610"; gbkey "CDS"; gene "LOC115215610"; ID ""; gene_name "LOC115215610"; transcript_id "XM_029784834.2"; product "tolloid-like protein 2"; protein_id "XP_029640694.2"; exon_number "11";
NC_043005.1	Gnomon	exon	72258851	72258864	.	+	.	gene_id "LOC115215610"; db_xref "GeneID:115215610"; gbkey "mRNA"; gene "LOC115215610"; ID ""; gene_name "LOC115215610"; transcript_id "XM_029784834.2"; product "tolloid-like protein 2"; exon_number "1"; model_evidence "Supporting evidence includes similarity to: 100% coverage of the annotated genomic feature by RNAseq alignments, including 6 samples with support for all annotated introns";
NC_043005.1	Gnomon	exon	72336905	72336943	.	+	.	gene_id "LOC115215610"; db_xref "GeneID:115215610"; gbkey "mRNA"; gene "LOC115215610"; ID ""; gene_name "LOC115215610"; transcript_id "XM_029784834.2"; product "tolloid-like protein 2"; exon_number "2"; model_evidence "Supporting evidence includes similarity to: 100% coverage of the annotated genomic feature by RNAseq alignments, including 6 samples with support for all annotated introns";
NC_043005.1	Gnomon	exon	72393692	72393875	.	+	.	gene_id "LOC115215610"; db_xref "GeneID:115215610"; gbkey "mRNA"; gene "LOC115215610"; ID ""; gene_name "LOC115215610"; transcript_id "XM_029784834.2"; product "tolloid-like protein 2"; exon_number "3"; model_evidence "Supporting evidence includes similarity to: 100% coverage of the annotated genomic feature by RNAseq alignments, including 6 samples with support for all annotated introns";
NC_043005.1	Gnomon	exon	72401054	72401241	.	+	.	gene_id "LOC115215610"; db_xref "GeneID:115215610"; gbkey "mRNA"; gene "LOC115215610"; ID ""; gene_name "LOC115215610"; transcript_id "XM_029784834.2"; product "tolloid-like protein 2"; exon_number "4"; model_evidence "Supporting evidence includes similarity to: 100% coverage of the annotated genomic feature by RNAseq alignments, including 6 samples with support for all annotated introns";
NC_043005.1	Gnomon	exon	72413022	72413232	.	+	.	gene_id "LOC115215610"; db_xref "GeneID:115215610"; gbkey "mRNA"; gene "LOC115215610"; ID ""; gene_name "LOC115215610"; transcript_id "XM_029784834.2"; product "tolloid-like protein 2"; exon_number "5"; model_evidence "Supporting evidence includes similarity to: 100% coverage of the annotated genomic feature by RNAseq alignments, including 6 samples with support for all annotated introns";
NC_043005.1	Gnomon	exon	72457333	72457547	.	+	.	gene_id "LOC115215610"; db_xref "GeneID:115215610"; gbkey "mRNA"; gene "LOC115215610"; ID ""; gene_name "LOC115215610"; transcript_id "XM_029784834.2"; product "tolloid-like protein 2"; exon_number "6"; model_evidence "Supporting evidence includes similarity to: 100% coverage of the annotated genomic feature by RNAseq alignments, including 6 samples with support for all annotated introns";
NC_043005.1	Gnomon	exon	72467635	72467826	.	+	.	gene_id "LOC115215610"; db_xref "GeneID:115215610"; gbkey "mRNA"; gene "LOC115215610"; ID ""; gene_name "LOC115215610"; transcript_id "XM_029784834.2"; product "tolloid-like protein 2"; exon_number "7"; model_evidence "Supporting evidence includes similarity to: 100% coverage of the annotated genomic feature by RNAseq alignments, including 6 samples with support for all annotated introns";
NC_043005.1	Gnomon	exon	72484151	72484280	.	+	.	gene_id "LOC115215610"; db_xref "GeneID:115215610"; gbkey "mRNA"; gene "LOC115215610"; ID ""; gene_name "LOC115215610"; transcript_id "XM_029784834.2"; product "tolloid-like protein 2"; exon_number "8"; model_evidence "Supporting evidence includes similarity to: 100% coverage of the annotated genomic feature by RNAseq alignments, including 6 samples with support for all annotated introns";
NC_043005.1	Gnomon	exon	72547788	72547858	.	+	.	gene_id "LOC115215610"; db_xref "GeneID:115215610"; gbkey "mRNA"; gene "LOC115215610"; ID ""; gene_name "LOC115215610"; transcript_id "XM_029784834.2"; product "tolloid-like protein 2"; exon_number "9"; model_evidence "Supporting evidence includes similarity to: 100% coverage of the annotated genomic feature by RNAseq alignments, including 6 samples with support for all annotated introns";
NC_043005.1	Gnomon	exon	72591167	72591289	.	+	.	gene_id "LOC115215610"; db_xref "GeneID:115215610"; gbkey "mRNA"; gene "LOC115215610"; ID ""; gene_name "LOC115215610"; transcript_id "XM_029784834.2"; product "tolloid-like protein 2"; exon_number "10"; model_evidence "Supporting evidence includes similarity to: 100% coverage of the annotated genomic feature by RNAseq alignments, including 6 samples with support for all annotated introns";
NC_043005.1	Gnomon	exon	72699450	72700471	.	+	.	gene_id "LOC115215610"; db_xref "GeneID:115215610"; gbkey "mRNA"; gene "LOC115215610"; ID ""; gene_name "LOC115215610"; transcript_id "XM_029784834.2"; product "tolloid-like protein 2"; exon_number "11"; model_evidence "Supporting evidence includes similarity to: 100% coverage of the annotated genomic feature by RNAseq alignments, including 6 samples with support for all annotated introns";
NC_043005.1	Gnomon	start_codon	72393805	72393807	.	+	0	gene_id "LOC115215610"; db_xref "GeneID:115215610"; gbkey "CDS"; gene "LOC115215610"; ID ""; gene_name "LOC115215610"; transcript_id "XM_029784834.2"; product "tolloid-like protein 2"; protein_id "XP_029640694.2"; exon_number "3";
NC_043005.1	Gnomon	stop_codon	72699683	72699685	.	+	0	gene_id "LOC115215610"; db_xref "GeneID:115215610"; gbkey "CDS"; gene "LOC115215610"; ID ""; gene_name "LOC115215610"; transcript_id "XM_029784834.2"; product "tolloid-like protein 2"; protein_id "XP_029640694.2"; exon_number "11";
NC_043005.1	Gnomon	gene	75743147	75743515	.	-	.	gene_id "LOC115215611"; db_xref "GeneID:115215611"; gbkey "Gene"; gene "LOC115215611"; gene_biotype "lncRNA"; ID ""; gene_name "LOC115215611";
NC_043005.1	Gnomon~Covext	transcript	75743147	75743515	.	-	.	gene_id "LOC115215611"; ID "XR_003882011.2"; gene_name "LOC115215611"; transcript_id "Covext~XR_003882011.2";
NC_043005.1	Covext	exon	75743319	75743419	.	-	.	gene_id "LOC115215611"; db_xref "GeneID:115215611"; gbkey "ncRNA"; gene "LOC115215611"; ID ""; gene_name "LOC115215611"; transcript_id "Covext~XR_003882011.2"; product "uncharacterized LOC115215611"; exon_number "2"; model_evidence "Supporting evidence includes similarity to: 100% coverage of the annotated genomic feature by RNAseq alignments, including 2 samples with support for all annotated introns";
NC_043005.1	Covext	exon	75743456	75743515	.	-	.	gene_id "LOC115215611"; db_xref "GeneID:115215611"; gbkey "ncRNA"; gene "LOC115215611"; ID ""; gene_name "LOC115215611"; transcript_id "Covext~XR_003882011.2"; product "uncharacterized LOC115215611"; exon_number "1"; model_evidence "Supporting evidence includes similarity to: 100% coverage of the annotated genomic feature by RNAseq alignments, including 2 samples with support for all annotated introns";
NC_043005.1	Covext	exon	75743147	75743419	.	-	.	gene_id "LOC115215611"; db_xref "GeneID:115215611"; gbkey "ncRNA"; gene "LOC115215611"; ID ""; gene_name "LOC115215611"; transcript_id "Covext~XR_003882011.2"; product "uncharacterized LOC115215611"; exon_number "2"; model_evidence "Supporting evidence includes similarity to: 100% coverage of the annotated genomic feature by RNAseq alignments, including 2 samples with support for all annotated introns"; three_prime_ext "172";
NC_043005.1	Gnomon	transcript	75743319	75743515	.	-	.	gene_id "LOC115215611"; ID "XR_003882011.2"; gene_name "LOC115215611"; transcript_id "XR_003882011.2";
NC_043005.1	Gnomon	exon	75743319	75743419	.	-	.	gene_id "LOC115215611"; db_xref "GeneID:115215611"; gbkey "ncRNA"; gene "LOC115215611"; ID ""; gene_name "LOC115215611"; transcript_id "XR_003882011.2"; product "uncharacterized LOC115215611"; exon_number "2"; model_evidence "Supporting evidence includes similarity to: 100% coverage of the annotated genomic feature by RNAseq alignments, including 2 samples with support for all annotated introns";
NC_043005.1	Gnomon	exon	75743456	75743515	.	-	.	gene_id "LOC115215611"; db_xref "GeneID:115215611"; gbkey "ncRNA"; gene "LOC115215611"; ID ""; gene_name "LOC115215611"; transcript_id "XR_003882011.2"; product "uncharacterized LOC115215611"; exon_number "1"; model_evidence "Supporting evidence includes similarity to: 100% coverage of the annotated genomic feature by RNAseq alignments, including 2 samples with support for all annotated introns";
NC_043005.1	Gnomon	gene	92541558	92572465	.	+	.	gene_id "LOC115215612"; db_xref "GeneID:115215612"; gbkey "Gene"; gene "LOC115215612"; gene_biotype "protein_coding"; ID ""; gene_name "LOC115215612";
NC_043005.1	Gnomon	transcript	92541560	92555446	.	+	.	gene_id "LOC115215612"; ID "XM_029784835.2"; gene_name "LOC115215612"; transcript_id "XM_029784835.2";
NC_043005.1	Gnomon	CDS	92541831	92541941	.	+	0	gene_id "LOC115215612"; db_xref "GeneID:115215612"; gbkey "CDS"; gene "LOC115215612"; ID ""; gene_name "LOC115215612"; transcript_id "XM_029784835.2"; product "5-formyltetrahydrofolate cyclo-ligase"; protein_id "XP_029640695.1"; exon_number "1";
NC_043005.1	Gnomon	CDS	92554248	92554503	.	+	0	gene_id "LOC115215612"; db_xref "GeneID:115215612"; gbkey "CDS"; gene "LOC115215612"; ID ""; gene_name "LOC115215612"; transcript_id "XM_029784835.2"; product "5-formyltetrahydrofolate cyclo-ligase"; protein_id "XP_029640695.1"; exon_number "2";
NC_043005.1	Gnomon	CDS	92555057	92555304	.	+	2	gene_id "LOC115215612"; db_xref "GeneID:115215612"; gbkey "CDS"; gene "LOC115215612"; ID ""; gene_name "LOC115215612"; transcript_id "XM_029784835.2"; product "5-formyltetrahydrofolate cyclo-ligase"; protein_id "XP_029640695.1"; exon_number "3";
NC_043005.1	Gnomon	exon	92541560	92541941	.	+	.	gene_id "LOC115215612"; db_xref "GeneID:115215612"; gbkey "mRNA"; gene "LOC115215612"; ID ""; gene_name "LOC115215612"; transcript_id "XM_029784835.2"; product "5-formyltetrahydrofolate cyclo-ligase, transcript variant X1"; exon_number "1"; model_evidence "Supporting evidence includes similarity to: 4 Proteins, and 100% coverage of the annotated genomic feature by RNAseq alignments, including 44 samples with support for all annotated introns";
NC_043005.1	Gnomon	exon	92554248	92554503	.	+	.	gene_id "LOC115215612"; db_xref "GeneID:115215612"; gbkey "mRNA"; gene "LOC115215612"; ID ""; gene_name "LOC115215612"; transcript_id "XM_029784835.2"; product "5-formyltetrahydrofolate cyclo-ligase, transcript variant X1"; exon_number "2"; model_evidence "Supporting evidence includes similarity to: 4 Proteins, and 100% coverage of the annotated genomic feature by RNAseq alignments, including 44 samples with support for all annotated introns";
NC_043005.1	Gnomon	exon	92555057	92555446	.	+	.	gene_id "LOC115215612"; db_xref "GeneID:115215612"; gbkey "mRNA"; gene "LOC115215612"; ID ""; gene_name "LOC115215612"; transcript_id "XM_029784835.2"; product "5-formyltetrahydrofolate cyclo-ligase, transcript variant X1"; exon_number "3"; model_evidence "Supporting evidence includes similarity to: 4 Proteins, and 100% coverage of the annotated genomic feature by RNAseq alignments, including 44 samples with support for all annotated introns";
NC_043005.1	Gnomon	start_codon	92541831	92541833	.	+	0	gene_id "LOC115215612"; db_xref "GeneID:115215612"; gbkey "CDS"; gene "LOC115215612"; ID ""; gene_name "LOC115215612"; transcript_id "XM_029784835.2"; product "5-formyltetrahydrofolate cyclo-ligase"; protein_id "XP_029640695.1"; exon_number "1";
NC_043005.1	Gnomon	stop_codon	92555305	92555307	.	+	0	gene_id "LOC115215612"; db_xref "GeneID:115215612"; gbkey "CDS"; gene "LOC115215612"; ID ""; gene_name "LOC115215612"; transcript_id "XM_029784835.2"; product "5-formyltetrahydrofolate cyclo-ligase"; protein_id "XP_029640695.1"; exon_number "3";
NC_043005.1	Gnomon	transcript	92541559	92572465	.	+	.	gene_id "LOC115215612"; ID "XR_005000748.1"; gene_name "LOC115215612"; transcript_id "XR_005000748.1";
NC_043005.1	Gnomon	exon	92541559	92541941	.	+	.	gene_id "LOC115215612"; db_xref "GeneID:115215612"; gbkey "misc_RNA"; gene "LOC115215612"; ID ""; gene_name "LOC115215612"; transcript_id "XR_005000748.1"; product "5-formyltetrahydrofolate cyclo-ligase, transcript variant X2"; exon_number "1"; model_evidence "Supporting evidence includes similarity to: 4 Proteins, and 100% coverage of the annotated genomic feature by RNAseq alignments, including 2 samples with support for all annotated introns";
NC_043005.1	Gnomon	exon	92554248	92554503	.	+	.	gene_id "LOC115215612"; db_xref "GeneID:115215612"; gbkey "misc_RNA"; gene "LOC115215612"; ID ""; gene_name "LOC115215612"; transcript_id "XR_005000748.1"; product "5-formyltetrahydrofolate cyclo-ligase, transcript variant X2"; exon_number "2"; model_evidence "Supporting evidence includes similarity to: 4 Proteins, and 100% coverage of the annotated genomic feature by RNAseq alignments, including 2 samples with support for all annotated introns";
NC_043005.1	Gnomon	exon	92555057	92555382	.	+	.	gene_id "LOC115215612"; db_xref "GeneID:115215612"; gbkey "misc_RNA"; gene "LOC115215612"; ID ""; gene_name "LOC115215612"; transcript_id "XR_005000748.1"; product "5-formyltetrahydrofolate cyclo-ligase, transcript variant X2"; exon_number "3"; model_evidence "Supporting evidence includes similarity to: 4 Proteins, and 100% coverage of the annotated genomic feature by RNAseq alignments, including 2 samples with support for all annotated introns";
NC_043005.1	Gnomon	exon	92572450	92572465	.	+	.	gene_id "LOC115215612"; db_xref "GeneID:115215612"; gbkey "misc_RNA"; gene "LOC115215612"; ID ""; gene_name "LOC115215612"; transcript_id "XR_005000748.1"; product "5-formyltetrahydrofolate cyclo-ligase, transcript variant X2"; exon_number "4"; model_evidence "Supporting evidence includes similarity to: 4 Proteins, and 100% coverage of the annotated genomic feature by RNAseq alignments, including 2 samples with support for all annotated introns";
NC_043005.1	Gnomon	transcript	92541558	92555556	.	+	.	gene_id "LOC115215612"; ID "XR_005000749.1"; gene_name "LOC115215612"; transcript_id "XR_005000749.1";
NC_043005.1	Gnomon	exon	92541558	92541941	.	+	.	gene_id "LOC115215612"; db_xref "GeneID:115215612"; gbkey "misc_RNA"; gene "LOC115215612"; ID ""; gene_name "LOC115215612"; transcript_id "XR_005000749.1"; product "5-formyltetrahydrofolate cyclo-ligase, transcript variant X3"; exon_number "1"; model_evidence "Supporting evidence includes similarity to: 4 Proteins, and 100% coverage of the annotated genomic feature by RNAseq alignments, including 19 samples with support for all annotated introns";
NC_043005.1	Gnomon	exon	92554248	92554503	.	+	.	gene_id "LOC115215612"; db_xref "GeneID:115215612"; gbkey "misc_RNA"; gene "LOC115215612"; ID ""; gene_name "LOC115215612"; transcript_id "XR_005000749.1"; product "5-formyltetrahydrofolate cyclo-ligase, transcript variant X3"; exon_number "2"; model_evidence "Supporting evidence includes similarity to: 4 Proteins, and 100% coverage of the annotated genomic feature by RNAseq alignments, including 19 samples with support for all annotated introns";
NC_043005.1	Gnomon	exon	92555057	92555369	.	+	.	gene_id "LOC115215612"; db_xref "GeneID:115215612"; gbkey "misc_RNA"; gene "LOC115215612"; ID ""; gene_name "LOC115215612"; transcript_id "XR_005000749.1"; product "5-formyltetrahydrofolate cyclo-ligase, transcript variant X3"; exon_number "3"; model_evidence "Supporting evidence includes similarity to: 4 Proteins, and 100% coverage of the annotated genomic feature by RNAseq alignments, including 19 samples with support for all annotated introns";
NC_043005.1	Gnomon	exon	92555483	92555556	.	+	.	gene_id "LOC115215612"; db_xref "GeneID:115215612"; gbkey "misc_RNA"; gene "LOC115215612"; ID ""; gene_name "LOC115215612"; transcript_id "XR_005000749.1"; product "5-formyltetrahydrofolate cyclo-ligase, transcript variant X3"; exon_number "4"; model_evidence "Supporting evidence includes similarity to: 4 Proteins, and 100% coverage of the annotated genomic feature by RNAseq alignments, including 19 samples with support for all annotated introns";
NC_043005.1	Gnomon	gene	2806884	2828339	.	+	.	gene_id "LOC115215613"; db_xref "GeneID:115215613"; gbkey "Gene"; gene "LOC115215613"; gene_biotype "protein_coding"; ID ""; gene_name "LOC115215613";
NC_043005.1	Gnomon~FLAMseq	transcript	2806884	2828339	.	+	.	gene_id "LOC115215613"; ID "XM_029784836.2"; gene_name "LOC115215613"; transcript_id "FLAMseq_ext~XM_029784836.2"; three_prime_ext "2";
NC_043005.1	Gnomon~FLAMseq	exon	2806884	2807042	.	+	.	gene_id "LOC115215613"; db_xref "GeneID:115215613"; gbkey "mRNA"; gene "LOC115215613"; ID ""; gene_name "LOC115215613"; transcript_id "FLAMseq_ext~XM_029784836.2"; product "polycomb protein EED"; exon_number "1"; model_evidence "Supporting evidence includes similarity to: 27 Proteins, and 100% coverage of the annotated genomic feature by RNAseq alignments, including 41 samples with support for all annotated introns";
NC_043005.1	Gnomon~FLAMseq	exon	2811361	2811507	.	+	.	gene_id "LOC115215613"; db_xref "GeneID:115215613"; gbkey "mRNA"; gene "LOC115215613"; ID ""; gene_name "LOC115215613"; transcript_id "FLAMseq_ext~XM_029784836.2"; product "polycomb protein EED"; exon_number "2"; model_evidence "Supporting evidence includes similarity to: 27 Proteins, and 100% coverage of the annotated genomic feature by RNAseq alignments, including 41 samples with support for all annotated introns";
NC_043005.1	Gnomon~FLAMseq	exon	2814941	2815033	.	+	.	gene_id "LOC115215613"; db_xref "GeneID:115215613"; gbkey "mRNA"; gene "LOC115215613"; ID ""; gene_name "LOC115215613"; transcript_id "FLAMseq_ext~XM_029784836.2"; product "polycomb protein EED"; exon_number "3"; model_evidence "Supporting evidence includes similarity to: 27 Proteins, and 100% coverage of the annotated genomic feature by RNAseq alignments, including 41 samples with support for all annotated introns";
NC_043005.1	Gnomon~FLAMseq	exon	2816778	2816843	.	+	.	gene_id "LOC115215613"; db_xref "GeneID:115215613"; gbkey "mRNA"; gene "LOC115215613"; ID ""; gene_name "LOC115215613"; transcript_id "FLAMseq_ext~XM_029784836.2"; product "polycomb protein EED"; exon_number "4"; model_evidence "Supporting evidence includes similarity to: 27 Proteins, and 100% coverage of the annotated genomic feature by RNAseq alignments, including 41 samples with support for all annotated introns";
NC_043005.1	Gnomon~FLAMseq	exon	2818192	2818317	.	+	.	gene_id "LOC115215613"; db_xref "GeneID:115215613"; gbkey "mRNA"; gene "LOC115215613"; ID ""; gene_name "LOC115215613"; transcript_id "FLAMseq_ext~XM_029784836.2"; product "polycomb protein EED"; exon_number "5"; model_evidence "Supporting evidence includes similarity to: 27 Proteins, and 100% coverage of the annotated genomic feature by RNAseq alignments, including 41 samples with support for all annotated introns";
NC_043005.1	Gnomon~FLAMseq	exon	2819773	2819854	.	+	.	gene_id "LOC115215613"; db_xref "GeneID:115215613"; gbkey "mRNA"; gene "LOC115215613"; ID ""; gene_name "LOC115215613"; transcript_id "FLAMseq_ext~XM_029784836.2"; product "polycomb protein EED"; exon_number "6"; model_evidence "Supporting evidence includes similarity to: 27 Proteins, and 100% coverage of the annotated genomic feature by RNAseq alignments, including 41 samples with support for all annotated introns";
NC_043005.1	Gnomon~FLAMseq	exon	2821498	2821589	.	+	.	gene_id "LOC115215613"; db_xref "GeneID:115215613"; gbkey "mRNA"; gene "LOC115215613"; ID ""; gene_name "LOC115215613"; transcript_id "FLAMseq_ext~XM_029784836.2"; product "polycomb protein EED"; exon_number "7"; model_evidence "Supporting evidence includes similarity to: 27 Proteins, and 100% coverage of the annotated genomic feature by RNAseq alignments, including 41 samples with support for all annotated introns";
NC_043005.1	Gnomon~FLAMseq	exon	2823178	2823311	.	+	.	gene_id "LOC115215613"; db_xref "GeneID:115215613"; gbkey "mRNA"; gene "LOC115215613"; ID ""; gene_name "LOC115215613"; transcript_id "FLAMseq_ext~XM_029784836.2"; product "polycomb protein EED"; exon_number "8"; model_evidence "Supporting evidence includes similarity to: 27 Proteins, and 100% coverage of the annotated genomic feature by RNAseq alignments, including 41 samples with support for all annotated introns";
NC_043005.1	Gnomon~FLAMseq	exon	2823938	2824043	.	+	.	gene_id "LOC115215613"; db_xref "GeneID:115215613"; gbkey "mRNA"; gene "LOC115215613"; ID ""; gene_name "LOC115215613"; transcript_id "FLAMseq_ext~XM_029784836.2"; product "polycomb protein EED"; exon_number "9"; model_evidence "Supporting evidence includes similarity to: 27 Proteins, and 100% coverage of the annotated genomic feature by RNAseq alignments, including 41 samples with support for all annotated introns";
NC_043005.1	Gnomon~FLAMseq	exon	2825973	2826125	.	+	.	gene_id "LOC115215613"; db_xref "GeneID:115215613"; gbkey "mRNA"; gene "LOC115215613"; ID ""; gene_name "LOC115215613"; transcript_id "FLAMseq_ext~XM_029784836.2"; product "polycomb protein EED"; exon_number "10"; model_evidence "Supporting evidence includes similarity to: 27 Proteins, and 100% coverage of the annotated genomic feature by RNAseq alignments, including 41 samples with support for all annotated introns";
NC_043005.1	Gnomon~FLAMseq	exon	2826737	2826810	.	+	.	gene_id "LOC115215613"; db_xref "GeneID:115215613"; gbkey "mRNA"; gene "LOC115215613"; ID ""; gene_name "LOC115215613"; transcript_id "FLAMseq_ext~XM_029784836.2"; product "polycomb protein EED"; exon_number "11"; model_evidence "Supporting evidence includes similarity to: 27 Proteins, and 100% coverage of the annotated genomic feature by RNAseq alignments, including 41 samples with support for all annotated introns";
NC_043005.1	Gnomon~FLAMseq	exon	2827960	2828337	.	+	.	gene_id "LOC115215613"; db_xref "GeneID:115215613"; gbkey "mRNA"; gene "LOC115215613"; ID ""; gene_name "LOC115215613"; transcript_id "FLAMseq_ext~XM_029784836.2"; product "polycomb protein EED"; exon_number "12"; model_evidence "Supporting evidence includes similarity to: 27 Proteins, and 100% coverage of the annotated genomic feature by RNAseq alignments, including 41 samples with support for all annotated introns";
NC_043005.1	Gnomon~FLAMseq	exon	2827960	2828339	.	+	.	gene_id "LOC115215613"; db_xref "GeneID:115215613"; gbkey "mRNA"; gene "LOC115215613"; ID ""; gene_name "LOC115215613"; transcript_id "FLAMseq_ext~XM_029784836.2"; product ""; exon_number "12"; model_evidence "Supporting evidence includes similarity to: 27 Proteins, and 100% coverage of the annotated genomic feature by RNAseq alignments"; three_prime_ext "2";
NC_043005.1	PBRI	transcript	2806904	2828332	.	+	.	gene_id "LOC115215613"; ID ""; gene_name "LOC115215613"; transcript_id "G30331.1"; uniq_trans_id "G30331.1";
NC_043005.1	PBRI	exon	2806904	2807042	.	+	.	gene_id "LOC115215613"; ID ""; gene_name "LOC115215613"; transcript_id "G30331.1"; exon_number "1"; uniq_trans_id "G30331.1";
NC_043005.1	PBRI	exon	2811361	2811507	.	+	.	gene_id "LOC115215613"; ID ""; gene_name "LOC115215613"; transcript_id "G30331.1"; exon_number "2"; uniq_trans_id "G30331.1";
NC_043005.1	PBRI	exon	2814941	2815033	.	+	.	gene_id "LOC115215613"; ID ""; gene_name "LOC115215613"; transcript_id "G30331.1"; exon_number "3"; uniq_trans_id "G30331.1";
NC_043005.1	PBRI	exon	2816778	2816843	.	+	.	gene_id "LOC115215613"; ID ""; gene_name "LOC115215613"; transcript_id "G30331.1"; exon_number "4"; uniq_trans_id "G30331.1";
NC_043005.1	PBRI	exon	2818192	2818317	.	+	.	gene_id "LOC115215613"; ID ""; gene_name "LOC115215613"; transcript_id "G30331.1"; exon_number "5"; uniq_trans_id "G30331.1";
NC_043005.1	PBRI	exon	2819773	2819854	.	+	.	gene_id "LOC115215613"; ID ""; gene_name "LOC115215613"; transcript_id "G30331.1"; exon_number "6"; uniq_trans_id "G30331.1";
NC_043005.1	PBRI	exon	2821498	2821589	.	+	.	gene_id "LOC115215613"; ID ""; gene_name "LOC115215613"; transcript_id "G30331.1"; exon_number "7"; uniq_trans_id "G30331.1";
NC_043005.1	PBRI	exon	2823178	2823311	.	+	.	gene_id "LOC115215613"; ID ""; gene_name "LOC115215613"; transcript_id "G30331.1"; exon_number "8"; uniq_trans_id "G30331.1";
NC_043005.1	PBRI	exon	2823938	2826125	.	+	.	gene_id "LOC115215613"; ID ""; gene_name "LOC115215613"; transcript_id "G30331.1"; exon_number "9"; uniq_trans_id "G30331.1";
NC_043005.1	PBRI	exon	2826737	2826810	.	+	.	gene_id "LOC115215613"; ID ""; gene_name "LOC115215613"; transcript_id "G30331.1"; exon_number "10"; uniq_trans_id "G30331.1";
NC_043005.1	PBRI	exon	2827960	2828332	.	+	.	gene_id "LOC115215613"; ID ""; gene_name "LOC115215613"; transcript_id "G30331.1"; exon_number "11"; uniq_trans_id "G30331.1";
NC_043005.1	PBRI	transcript	2806922	2828331	.	+	.	gene_id "LOC115215613"; ID ""; gene_name "LOC115215613"; transcript_id "G30331.2"; uniq_trans_id "G30331.2";
NC_043005.1	PBRI	exon	2806922	2807042	.	+	.	gene_id "LOC115215613"; ID ""; gene_name "LOC115215613"; transcript_id "G30331.2"; exon_number "1"; uniq_trans_id "G30331.2";
NC_043005.1	PBRI	exon	2811361	2811507	.	+	.	gene_id "LOC115215613"; ID ""; gene_name "LOC115215613"; transcript_id "G30331.2"; exon_number "2"; uniq_trans_id "G30331.2";
NC_043005.1	PBRI	exon	2814941	2815033	.	+	.	gene_id "LOC115215613"; ID ""; gene_name "LOC115215613"; transcript_id "G30331.2"; exon_number "3"; uniq_trans_id "G30331.2";
NC_043005.1	PBRI	exon	2816778	2816843	.	+	.	gene_id "LOC115215613"; ID ""; gene_name "LOC115215613"; transcript_id "G30331.2"; exon_number "4"; uniq_trans_id "G30331.2";
NC_043005.1	PBRI	exon	2818192	2818317	.	+	.	gene_id "LOC115215613"; ID ""; gene_name "LOC115215613"; transcript_id "G30331.2"; exon_number "5"; uniq_trans_id "G30331.2";
NC_043005.1	PBRI	exon	2819773	2821589	.	+	.	gene_id "LOC115215613"; ID ""; gene_name "LOC115215613"; transcript_id "G30331.2"; exon_number "6"; uniq_trans_id "G30331.2";
NC_043005.1	PBRI	exon	2823178	2823311	.	+	.	gene_id "LOC115215613"; ID ""; gene_name "LOC115215613"; transcript_id "G30331.2"; exon_number "7"; uniq_trans_id "G30331.2";
NC_043005.1	PBRI	exon	2823938	2824043	.	+	.	gene_id "LOC115215613"; ID ""; gene_name "LOC115215613"; transcript_id "G30331.2"; exon_number "8"; uniq_trans_id "G30331.2";
NC_043005.1	PBRI	exon	2825973	2826125	.	+	.	gene_id "LOC115215613"; ID ""; gene_name "LOC115215613"; transcript_id "G30331.2"; exon_number "9"; uniq_trans_id "G30331.2";
NC_043005.1	PBRI	exon	2826737	2826810	.	+	.	gene_id "LOC115215613"; ID ""; gene_name "LOC115215613"; transcript_id "G30331.2"; exon_number "10"; uniq_trans_id "G30331.2";
NC_043005.1	PBRI	exon	2827960	2828331	.	+	.	gene_id "LOC115215613"; ID ""; gene_name "LOC115215613"; transcript_id "G30331.2"; exon_number "11"; uniq_trans_id "G30331.2";
NC_043005.1	Gnomon	transcript	2806884	2828337	.	+	.	gene_id "LOC115215613"; ID "XM_029784836.2"; gene_name "LOC115215613"; transcript_id "XM_029784836.2";
NC_043005.1	Gnomon	CDS	2806902	2807042	.	+	0	gene_id "LOC115215613"; db_xref "GeneID:115215613"; gbkey "CDS"; gene "LOC115215613"; ID ""; gene_name "LOC115215613"; transcript_id "XM_029784836.2"; product "polycomb protein EED"; protein_id "XP_029640696.1"; exon_number "1";
NC_043005.1	Gnomon	CDS	2811361	2811507	.	+	0	gene_id "LOC115215613"; db_xref "GeneID:115215613"; gbkey "CDS"; gene "LOC115215613"; ID ""; gene_name "LOC115215613"; transcript_id "XM_029784836.2"; product "polycomb protein EED"; protein_id "XP_029640696.1"; exon_number "2";
NC_043005.1	Gnomon	CDS	2814941	2815033	.	+	0	gene_id "LOC115215613"; db_xref "GeneID:115215613"; gbkey "CDS"; gene "LOC115215613"; ID ""; gene_name "LOC115215613"; transcript_id "XM_029784836.2"; product "polycomb protein EED"; protein_id "XP_029640696.1"; exon_number "3";
NC_043005.1	Gnomon	CDS	2816778	2816843	.	+	0	gene_id "LOC115215613"; db_xref "GeneID:115215613"; gbkey "CDS"; gene "LOC115215613"; ID ""; gene_name "LOC115215613"; transcript_id "XM_029784836.2"; product "polycomb protein EED"; protein_id "XP_029640696.1"; exon_number "4";
NC_043005.1	Gnomon	CDS	2818192	2818317	.	+	0	gene_id "LOC115215613"; db_xref "GeneID:115215613"; gbkey "CDS"; gene "LOC115215613"; ID ""; gene_name "LOC115215613"; transcript_id "XM_029784836.2"; product "polycomb protein EED"; protein_id "XP_029640696.1"; exon_number "5";
NC_043005.1	Gnomon	CDS	2819773	2819854	.	+	0	gene_id "LOC115215613"; db_xref "GeneID:115215613"; gbkey "CDS"; gene "LOC115215613"; ID ""; gene_name "LOC115215613"; transcript_id "XM_029784836.2"; product "polycomb protein EED"; protein_id "XP_029640696.1"; exon_number "6";
NC_043005.1	Gnomon	CDS	2821498	2821589	.	+	2	gene_id "LOC115215613"; db_xref "GeneID:115215613"; gbkey "CDS"; gene "LOC115215613"; ID ""; gene_name "LOC115215613"; transcript_id "XM_029784836.2"; product "polycomb protein EED"; protein_id "XP_029640696.1"; exon_number "7";
NC_043005.1	Gnomon	CDS	2823178	2823311	.	+	0	gene_id "LOC115215613"; db_xref "GeneID:115215613"; gbkey "CDS"; gene "LOC115215613"; ID ""; gene_name "LOC115215613"; transcript_id "XM_029784836.2"; product "polycomb protein EED"; protein_id "XP_029640696.1"; exon_number "8";
NC_043005.1	Gnomon	CDS	2823938	2824043	.	+	1	gene_id "LOC115215613"; db_xref "GeneID:115215613"; gbkey "CDS"; gene "LOC115215613"; ID ""; gene_name "LOC115215613"; transcript_id "XM_029784836.2"; product "polycomb protein EED"; protein_id "XP_029640696.1"; exon_number "9";
NC_043005.1	Gnomon	CDS	2825973	2826125	.	+	0	gene_id "LOC115215613"; db_xref "GeneID:115215613"; gbkey "CDS"; gene "LOC115215613"; ID ""; gene_name "LOC115215613"; transcript_id "XM_029784836.2"; product "polycomb protein EED"; protein_id "XP_029640696.1"; exon_number "10";
NC_043005.1	Gnomon	CDS	2826737	2826810	.	+	0	gene_id "LOC115215613"; db_xref "GeneID:115215613"; gbkey "CDS"; gene "LOC115215613"; ID ""; gene_name "LOC115215613"; transcript_id "XM_029784836.2"; product "polycomb protein EED"; protein_id "XP_029640696.1"; exon_number "11";
NC_043005.1	Gnomon	CDS	2827960	2828083	.	+	1	gene_id "LOC115215613"; db_xref "GeneID:115215613"; gbkey "CDS"; gene "LOC115215613"; ID ""; gene_name "LOC115215613"; transcript_id "XM_029784836.2"; product "polycomb protein EED"; protein_id "XP_029640696.1"; exon_number "12";
NC_043005.1	Gnomon	exon	2806884	2807042	.	+	.	gene_id "LOC115215613"; db_xref "GeneID:115215613"; gbkey "mRNA"; gene "LOC115215613"; ID ""; gene_name "LOC115215613"; transcript_id "XM_029784836.2"; product "polycomb protein EED"; exon_number "1"; model_evidence "Supporting evidence includes similarity to: 27 Proteins, and 100% coverage of the annotated genomic feature by RNAseq alignments, including 41 samples with support for all annotated introns";
NC_043005.1	Gnomon	exon	2811361	2811507	.	+	.	gene_id "LOC115215613"; db_xref "GeneID:115215613"; gbkey "mRNA"; gene "LOC115215613"; ID ""; gene_name "LOC115215613"; transcript_id "XM_029784836.2"; product "polycomb protein EED"; exon_number "2"; model_evidence "Supporting evidence includes similarity to: 27 Proteins, and 100% coverage of the annotated genomic feature by RNAseq alignments, including 41 samples with support for all annotated introns";
NC_043005.1	Gnomon	exon	2814941	2815033	.	+	.	gene_id "LOC115215613"; db_xref "GeneID:115215613"; gbkey "mRNA"; gene "LOC115215613"; ID ""; gene_name "LOC115215613"; transcript_id "XM_029784836.2"; product "polycomb protein EED"; exon_number "3"; model_evidence "Supporting evidence includes similarity to: 27 Proteins, and 100% coverage of the annotated genomic feature by RNAseq alignments, including 41 samples with support for all annotated introns";
NC_043005.1	Gnomon	exon	2816778	2816843	.	+	.	gene_id "LOC115215613"; db_xref "GeneID:115215613"; gbkey "mRNA"; gene "LOC115215613"; ID ""; gene_name "LOC115215613"; transcript_id "XM_029784836.2"; product "polycomb protein EED"; exon_number "4"; model_evidence "Supporting evidence includes similarity to: 27 Proteins, and 100% coverage of the annotated genomic feature by RNAseq alignments, including 41 samples with support for all annotated introns";
NC_043005.1	Gnomon	exon	2818192	2818317	.	+	.	gene_id "LOC115215613"; db_xref "GeneID:115215613"; gbkey "mRNA"; gene "LOC115215613"; ID ""; gene_name "LOC115215613"; transcript_id "XM_029784836.2"; product "polycomb protein EED"; exon_number "5"; model_evidence "Supporting evidence includes similarity to: 27 Proteins, and 100% coverage of the annotated genomic feature by RNAseq alignments, including 41 samples with support for all annotated introns";
NC_043005.1	Gnomon	exon	2819773	2819854	.	+	.	gene_id "LOC115215613"; db_xref "GeneID:115215613"; gbkey "mRNA"; gene "LOC115215613"; ID ""; gene_name "LOC115215613"; transcript_id "XM_029784836.2"; product "polycomb protein EED"; exon_number "6"; model_evidence "Supporting evidence includes similarity to: 27 Proteins, and 100% coverage of the annotated genomic feature by RNAseq alignments, including 41 samples with support for all annotated introns";
NC_043005.1	Gnomon	exon	2821498	2821589	.	+	.	gene_id "LOC115215613"; db_xref "GeneID:115215613"; gbkey "mRNA"; gene "LOC115215613"; ID ""; gene_name "LOC115215613"; transcript_id "XM_029784836.2"; product "polycomb protein EED"; exon_number "7"; model_evidence "Supporting evidence includes similarity to: 27 Proteins, and 100% coverage of the annotated genomic feature by RNAseq alignments, including 41 samples with support for all annotated introns";
NC_043005.1	Gnomon	exon	2823178	2823311	.	+	.	gene_id "LOC115215613"; db_xref "GeneID:115215613"; gbkey "mRNA"; gene "LOC115215613"; ID ""; gene_name "LOC115215613"; transcript_id "XM_029784836.2"; product "polycomb protein EED"; exon_number "8"; model_evidence "Supporting evidence includes similarity to: 27 Proteins, and 100% coverage of the annotated genomic feature by RNAseq alignments, including 41 samples with support for all annotated introns";
NC_043005.1	Gnomon	exon	2823938	2824043	.	+	.	gene_id "LOC115215613"; db_xref "GeneID:115215613"; gbkey "mRNA"; gene "LOC115215613"; ID ""; gene_name "LOC115215613"; transcript_id "XM_029784836.2"; product "polycomb protein EED"; exon_number "9"; model_evidence "Supporting evidence includes similarity to: 27 Proteins, and 100% coverage of the annotated genomic feature by RNAseq alignments, including 41 samples with support for all annotated introns";
NC_043005.1	Gnomon	exon	2825973	2826125	.	+	.	gene_id "LOC115215613"; db_xref "GeneID:115215613"; gbkey "mRNA"; gene "LOC115215613"; ID ""; gene_name "LOC115215613"; transcript_id "XM_029784836.2"; product "polycomb protein EED"; exon_number "10"; model_evidence "Supporting evidence includes similarity to: 27 Proteins, and 100% coverage of the annotated genomic feature by RNAseq alignments, including 41 samples with support for all annotated introns";
NC_043005.1	Gnomon	exon	2826737	2826810	.	+	.	gene_id "LOC115215613"; db_xref "GeneID:115215613"; gbkey "mRNA"; gene "LOC115215613"; ID ""; gene_name "LOC115215613"; transcript_id "XM_029784836.2"; product "polycomb protein EED"; exon_number "11"; model_evidence "Supporting evidence includes similarity to: 27 Proteins, and 100% coverage of the annotated genomic feature by RNAseq alignments, including 41 samples with support for all annotated introns";
NC_043005.1	Gnomon	exon	2827960	2828337	.	+	.	gene_id "LOC115215613"; db_xref "GeneID:115215613"; gbkey "mRNA"; gene "LOC115215613"; ID ""; gene_name "LOC115215613"; transcript_id "XM_029784836.2"; product "polycomb protein EED"; exon_number "12"; model_evidence "Supporting evidence includes similarity to: 27 Proteins, and 100% coverage of the annotated genomic feature by RNAseq alignments, including 41 samples with support for all annotated introns";
NC_043005.1	Gnomon	start_codon	2806902	2806904	.	+	0	gene_id "LOC115215613"; db_xref "GeneID:115215613"; gbkey "CDS"; gene "LOC115215613"; ID ""; gene_name "LOC115215613"; transcript_id "XM_029784836.2"; product "polycomb protein EED"; protein_id "XP_029640696.1"; exon_number "1";
NC_043005.1	Gnomon	stop_codon	2828084	2828086	.	+	0	gene_id "LOC115215613"; db_xref "GeneID:115215613"; gbkey "CDS"; gene "LOC115215613"; ID ""; gene_name "LOC115215613"; transcript_id "XM_029784836.2"; product "polycomb protein EED"; protein_id "XP_029640696.1"; exon_number "12";
NC_043005.1	Gnomon	gene	56766608	56889120	.	-	.	gene_id "LOC115215614"; db_xref "GeneID:115215614"; gbkey "Gene"; gene "LOC115215614"; gene_biotype "protein_coding"; ID ""; gene_name "LOC115215614";
NC_043005.1	Gnomon~FLAMseq	transcript	56766608	56889120	.	-	.	gene_id "LOC115215614"; ID "XM_029784837.2"; gene_name "LOC115215614"; transcript_id "FLAMseq_ext~XM_029784837.2"; three_prime_ext "42952";
NC_043005.1	Gnomon~FLAMseq	exon	56809560	56811780	.	-	.	gene_id "LOC115215614"; db_xref "GeneID:115215614"; gbkey "mRNA"; gene "LOC115215614"; ID ""; gene_name "LOC115215614"; transcript_id "FLAMseq_ext~XM_029784837.2"; product "uncharacterized LOC115215614"; exon_number "17"; model_evidence "Supporting evidence includes similarity to: 3 Proteins, and 100% coverage of the annotated genomic feature by RNAseq alignments, including 39 samples with support for all annotated introns"; note ""; exception "unclassified transcription discrepancy";
NC_043005.1	Gnomon~FLAMseq	exon	56813868	56814069	.	-	.	gene_id "LOC115215614"; db_xref "GeneID:115215614"; gbkey "mRNA"; gene "LOC115215614"; ID ""; gene_name "LOC115215614"; transcript_id "FLAMseq_ext~XM_029784837.2"; product "uncharacterized LOC115215614"; exon_number "16"; model_evidence "Supporting evidence includes similarity to: 3 Proteins, and 100% coverage of the annotated genomic feature by RNAseq alignments, including 39 samples with support for all annotated introns"; note ""; exception "unclassified transcription discrepancy";
NC_043005.1	Gnomon~FLAMseq	exon	56817430	56817586	.	-	.	gene_id "LOC115215614"; db_xref "GeneID:115215614"; gbkey "mRNA"; gene "LOC115215614"; ID ""; gene_name "LOC115215614"; transcript_id "FLAMseq_ext~XM_029784837.2"; product "uncharacterized LOC115215614"; exon_number "15"; model_evidence "Supporting evidence includes similarity to: 3 Proteins, and 100% coverage of the annotated genomic feature by RNAseq alignments, including 39 samples with support for all annotated introns"; note ""; exception "unclassified transcription discrepancy";
NC_043005.1	Gnomon~FLAMseq	exon	56817836	56817955	.	-	.	gene_id "LOC115215614"; db_xref "GeneID:115215614"; gbkey "mRNA"; gene "LOC115215614"; ID ""; gene_name "LOC115215614"; transcript_id "FLAMseq_ext~XM_029784837.2"; product "uncharacterized LOC115215614"; exon_number "14"; model_evidence "Supporting evidence includes similarity to: 3 Proteins, and 100% coverage of the annotated genomic feature by RNAseq alignments, including 39 samples with support for all annotated introns"; note ""; exception "unclassified transcription discrepancy";
NC_043005.1	Gnomon~FLAMseq	exon	56824688	56824854	.	-	.	gene_id "LOC115215614"; db_xref "GeneID:115215614"; gbkey "mRNA"; gene "LOC115215614"; ID ""; gene_name "LOC115215614"; transcript_id "FLAMseq_ext~XM_029784837.2"; product "uncharacterized LOC115215614"; exon_number "13"; model_evidence "Supporting evidence includes similarity to: 3 Proteins, and 100% coverage of the annotated genomic feature by RNAseq alignments, including 39 samples with support for all annotated introns"; note ""; exception "unclassified transcription discrepancy";
NC_043005.1	Gnomon~FLAMseq	exon	56827396	56827524	.	-	.	gene_id "LOC115215614"; db_xref "GeneID:115215614"; gbkey "mRNA"; gene "LOC115215614"; ID ""; gene_name "LOC115215614"; transcript_id "FLAMseq_ext~XM_029784837.2"; product "uncharacterized LOC115215614"; exon_number "12"; model_evidence "Supporting evidence includes similarity to: 3 Proteins, and 100% coverage of the annotated genomic feature by RNAseq alignments, including 39 samples with support for all annotated introns"; note ""; exception "unclassified transcription discrepancy";
NC_043005.1	Gnomon~FLAMseq	exon	56830520	56830698	.	-	.	gene_id "LOC115215614"; db_xref "GeneID:115215614"; gbkey "mRNA"; gene "LOC115215614"; ID ""; gene_name "LOC115215614"; transcript_id "FLAMseq_ext~XM_029784837.2"; product "uncharacterized LOC115215614"; exon_number "11"; model_evidence "Supporting evidence includes similarity to: 3 Proteins, and 100% coverage of the annotated genomic feature by RNAseq alignments, including 39 samples with support for all annotated introns"; note ""; exception "unclassified transcription discrepancy";
NC_043005.1	Gnomon~FLAMseq	exon	56841541	56841675	.	-	.	gene_id "LOC115215614"; db_xref "GeneID:115215614"; gbkey "mRNA"; gene "LOC115215614"; ID ""; gene_name "LOC115215614"; transcript_id "FLAMseq_ext~XM_029784837.2"; product "uncharacterized LOC115215614"; exon_number "10"; model_evidence "Supporting evidence includes similarity to: 3 Proteins, and 100% coverage of the annotated genomic feature by RNAseq alignments, including 39 samples with support for all annotated introns"; note ""; exception "unclassified transcription discrepancy";
NC_043005.1	Gnomon~FLAMseq	exon	56843282	56843383	.	-	.	gene_id "LOC115215614"; db_xref "GeneID:115215614"; gbkey "mRNA"; gene "LOC115215614"; ID ""; gene_name "LOC115215614"; transcript_id "FLAMseq_ext~XM_029784837.2"; product "uncharacterized LOC115215614"; exon_number "9"; model_evidence "Supporting evidence includes similarity to: 3 Proteins, and 100% coverage of the annotated genomic feature by RNAseq alignments, including 39 samples with support for all annotated introns"; note ""; exception "unclassified transcription discrepancy";
NC_043005.1	Gnomon~FLAMseq	exon	56846091	56846298	.	-	.	gene_id "LOC115215614"; db_xref "GeneID:115215614"; gbkey "mRNA"; gene "LOC115215614"; ID ""; gene_name "LOC115215614"; transcript_id "FLAMseq_ext~XM_029784837.2"; product "uncharacterized LOC115215614"; exon_number "8"; model_evidence "Supporting evidence includes similarity to: 3 Proteins, and 100% coverage of the annotated genomic feature by RNAseq alignments, including 39 samples with support for all annotated introns"; note ""; exception "unclassified transcription discrepancy";
NC_043005.1	Gnomon~FLAMseq	exon	56848914	56849041	.	-	.	gene_id "LOC115215614"; db_xref "GeneID:115215614"; gbkey "mRNA"; gene "LOC115215614"; ID ""; gene_name "LOC115215614"; transcript_id "FLAMseq_ext~XM_029784837.2"; product "uncharacterized LOC115215614"; exon_number "7"; model_evidence "Supporting evidence includes similarity to: 3 Proteins, and 100% coverage of the annotated genomic feature by RNAseq alignments, including 39 samples with support for all annotated introns"; note ""; exception "unclassified transcription discrepancy";
NC_043005.1	Gnomon~FLAMseq	exon	56852610	56852750	.	-	.	gene_id "LOC115215614"; db_xref "GeneID:115215614"; gbkey "mRNA"; gene "LOC115215614"; ID ""; gene_name "LOC115215614"; transcript_id "FLAMseq_ext~XM_029784837.2"; product "uncharacterized LOC115215614"; exon_number "6"; model_evidence "Supporting evidence includes similarity to: 3 Proteins, and 100% coverage of the annotated genomic feature by RNAseq alignments, including 39 samples with support for all annotated introns"; note ""; exception "unclassified transcription discrepancy";
NC_043005.1	Gnomon~FLAMseq	exon	56859740	56859796	.	-	.	gene_id "LOC115215614"; db_xref "GeneID:115215614"; gbkey "mRNA"; gene "LOC115215614"; ID ""; gene_name "LOC115215614"; transcript_id "FLAMseq_ext~XM_029784837.2"; product "uncharacterized LOC115215614"; exon_number "5"; model_evidence "Supporting evidence includes similarity to: 3 Proteins, and 100% coverage of the annotated genomic feature by RNAseq alignments, including 39 samples with support for all annotated introns"; note ""; exception "unclassified transcription discrepancy";
NC_043005.1	Gnomon~FLAMseq	exon	56861327	56861614	.	-	.	gene_id "LOC115215614"; db_xref "GeneID:115215614"; gbkey "mRNA"; gene "LOC115215614"; ID ""; gene_name "LOC115215614"; transcript_id "FLAMseq_ext~XM_029784837.2"; product "uncharacterized LOC115215614"; exon_number "4"; model_evidence "Supporting evidence includes similarity to: 3 Proteins, and 100% coverage of the annotated genomic feature by RNAseq alignments, including 39 samples with support for all annotated introns"; note ""; exception "unclassified transcription discrepancy";
NC_043005.1	Gnomon~FLAMseq	exon	56862082	56862214	.	-	.	gene_id "LOC115215614"; db_xref "GeneID:115215614"; gbkey "mRNA"; gene "LOC115215614"; ID ""; gene_name "LOC115215614"; transcript_id "FLAMseq_ext~XM_029784837.2"; product "uncharacterized LOC115215614"; exon_number "3"; model_evidence "Supporting evidence includes similarity to: 3 Proteins, and 100% coverage of the annotated genomic feature by RNAseq alignments, including 39 samples with support for all annotated introns"; note ""; exception "unclassified transcription discrepancy";
NC_043005.1	Gnomon~FLAMseq	exon	56862217	56862909	.	-	.	gene_id "LOC115215614"; db_xref "GeneID:115215614"; gbkey "mRNA"; gene "LOC115215614"; ID ""; gene_name "LOC115215614"; transcript_id "FLAMseq_ext~XM_029784837.2"; product "uncharacterized LOC115215614"; exon_number "2"; model_evidence "Supporting evidence includes similarity to: 3 Proteins, and 100% coverage of the annotated genomic feature by RNAseq alignments, including 39 samples with support for all annotated introns"; note ""; exception "unclassified transcription discrepancy";
NC_043005.1	Gnomon~FLAMseq	exon	56888973	56889120	.	-	.	gene_id "LOC115215614"; db_xref "GeneID:115215614"; gbkey "mRNA"; gene "LOC115215614"; ID ""; gene_name "LOC115215614"; transcript_id "FLAMseq_ext~XM_029784837.2"; product "uncharacterized LOC115215614"; exon_number "1"; model_evidence "Supporting evidence includes similarity to: 3 Proteins, and 100% coverage of the annotated genomic feature by RNAseq alignments, including 39 samples with support for all annotated introns"; note ""; exception "unclassified transcription discrepancy";
NC_043005.1	Gnomon~FLAMseq	exon	56766608	56811780	.	-	.	gene_id "LOC115215614"; db_xref "GeneID:115215614"; gbkey "mRNA"; gene "LOC115215614"; ID ""; gene_name "LOC115215614"; transcript_id "FLAMseq_ext~XM_029784837.2"; product ""; exon_number "17"; model_evidence "Supporting evidence includes similarity to: 3 Proteins, and 100% coverage of the annotated genomic feature by RNAseq alignments"; note ""; exception "unclassified transcription discrepancy"; three_prime_ext "42952";
NC_043005.1	PBRI	transcript	56809577	56889102	.	-	.	gene_id "LOC115215614"; ID ""; gene_name "LOC115215614"; transcript_id "G31625.3"; uniq_trans_id "G31625.3";
NC_043005.1	PBRI	exon	56809577	56811780	.	-	.	gene_id "LOC115215614"; ID ""; gene_name "LOC115215614"; transcript_id "G31625.3"; exon_number "17"; uniq_trans_id "G31625.3";
NC_043005.1	PBRI	exon	56813868	56814069	.	-	.	gene_id "LOC115215614"; ID ""; gene_name "LOC115215614"; transcript_id "G31625.3"; exon_number "16"; uniq_trans_id "G31625.3";
NC_043005.1	PBRI	exon	56817430	56817586	.	-	.	gene_id "LOC115215614"; ID ""; gene_name "LOC115215614"; transcript_id "G31625.3"; exon_number "15"; uniq_trans_id "G31625.3";
NC_043005.1	PBRI	exon	56817836	56817955	.	-	.	gene_id "LOC115215614"; ID ""; gene_name "LOC115215614"; transcript_id "G31625.3"; exon_number "14"; uniq_trans_id "G31625.3";
NC_043005.1	PBRI	exon	56824688	56824854	.	-	.	gene_id "LOC115215614"; ID ""; gene_name "LOC115215614"; transcript_id "G31625.3"; exon_number "13"; uniq_trans_id "G31625.3";
NC_043005.1	PBRI	exon	56827396	56827524	.	-	.	gene_id "LOC115215614"; ID ""; gene_name "LOC115215614"; transcript_id "G31625.3"; exon_number "12"; uniq_trans_id "G31625.3";
NC_043005.1	PBRI	exon	56830520	56830698	.	-	.	gene_id "LOC115215614"; ID ""; gene_name "LOC115215614"; transcript_id "G31625.3"; exon_number "11"; uniq_trans_id "G31625.3";
NC_043005.1	PBRI	exon	56841541	56841675	.	-	.	gene_id "LOC115215614"; ID ""; gene_name "LOC115215614"; transcript_id "G31625.3"; exon_number "10"; uniq_trans_id "G31625.3";
NC_043005.1	PBRI	exon	56843282	56843383	.	-	.	gene_id "LOC115215614"; ID ""; gene_name "LOC115215614"; transcript_id "G31625.3"; exon_number "9"; uniq_trans_id "G31625.3";
NC_043005.1	PBRI	exon	56846091	56846298	.	-	.	gene_id "LOC115215614"; ID ""; gene_name "LOC115215614"; transcript_id "G31625.3"; exon_number "8"; uniq_trans_id "G31625.3";
NC_043005.1	PBRI	exon	56848914	56849041	.	-	.	gene_id "LOC115215614"; ID ""; gene_name "LOC115215614"; transcript_id "G31625.3"; exon_number "7"; uniq_trans_id "G31625.3";
NC_043005.1	PBRI	exon	56852610	56852750	.	-	.	gene_id "LOC115215614"; ID ""; gene_name "LOC115215614"; transcript_id "G31625.3"; exon_number "6"; uniq_trans_id "G31625.3";
NC_043005.1	PBRI	exon	56859740	56859796	.	-	.	gene_id "LOC115215614"; ID ""; gene_name "LOC115215614"; transcript_id "G31625.3"; exon_number "5"; uniq_trans_id "G31625.3";
NC_043005.1	PBRI	exon	56861327	56861614	.	-	.	gene_id "LOC115215614"; ID ""; gene_name "LOC115215614"; transcript_id "G31625.3"; exon_number "4"; uniq_trans_id "G31625.3";
NC_043005.1	PBRI	exon	56862082	56862909	.	-	.	gene_id "LOC115215614"; ID ""; gene_name "LOC115215614"; transcript_id "G31625.3"; exon_number "3"; uniq_trans_id "G31625.3";
NC_043005.1	PBRI	exon	56872733	56872858	.	-	.	gene_id "LOC115215614"; ID ""; gene_name "LOC115215614"; transcript_id "G31625.3"; exon_number "2"; uniq_trans_id "G31625.3";
NC_043005.1	PBRI	exon	56888973	56889102	.	-	.	gene_id "LOC115215614"; ID ""; gene_name "LOC115215614"; transcript_id "G31625.3"; exon_number "1"; uniq_trans_id "G31625.3";
NC_043005.1	PBRI	transcript	56809577	56889077	.	-	.	gene_id "LOC115215614"; ID ""; gene_name "LOC115215614"; transcript_id "G31625.4"; uniq_trans_id "G31625.4";
NC_043005.1	PBRI	exon	56809577	56811780	.	-	.	gene_id "LOC115215614"; ID ""; gene_name "LOC115215614"; transcript_id "G31625.4"; exon_number "16"; uniq_trans_id "G31625.4";
NC_043005.1	PBRI	exon	56813868	56814069	.	-	.	gene_id "LOC115215614"; ID ""; gene_name "LOC115215614"; transcript_id "G31625.4"; exon_number "15"; uniq_trans_id "G31625.4";
NC_043005.1	PBRI	exon	56817430	56817586	.	-	.	gene_id "LOC115215614"; ID ""; gene_name "LOC115215614"; transcript_id "G31625.4"; exon_number "14"; uniq_trans_id "G31625.4";
NC_043005.1	PBRI	exon	56817836	56817955	.	-	.	gene_id "LOC115215614"; ID ""; gene_name "LOC115215614"; transcript_id "G31625.4"; exon_number "13"; uniq_trans_id "G31625.4";
NC_043005.1	PBRI	exon	56824688	56824854	.	-	.	gene_id "LOC115215614"; ID ""; gene_name "LOC115215614"; transcript_id "G31625.4"; exon_number "12"; uniq_trans_id "G31625.4";
NC_043005.1	PBRI	exon	56827396	56827524	.	-	.	gene_id "LOC115215614"; ID ""; gene_name "LOC115215614"; transcript_id "G31625.4"; exon_number "11"; uniq_trans_id "G31625.4";
NC_043005.1	PBRI	exon	56830520	56830698	.	-	.	gene_id "LOC115215614"; ID ""; gene_name "LOC115215614"; transcript_id "G31625.4"; exon_number "10"; uniq_trans_id "G31625.4";
NC_043005.1	PBRI	exon	56841541	56841675	.	-	.	gene_id "LOC115215614"; ID ""; gene_name "LOC115215614"; transcript_id "G31625.4"; exon_number "9"; uniq_trans_id "G31625.4";
NC_043005.1	PBRI	exon	56843282	56843383	.	-	.	gene_id "LOC115215614"; ID ""; gene_name "LOC115215614"; transcript_id "G31625.4"; exon_number "8"; uniq_trans_id "G31625.4";
NC_043005.1	PBRI	exon	56846091	56846298	.	-	.	gene_id "LOC115215614"; ID ""; gene_name "LOC115215614"; transcript_id "G31625.4"; exon_number "7"; uniq_trans_id "G31625.4";
NC_043005.1	PBRI	exon	56848914	56849041	.	-	.	gene_id "LOC115215614"; ID ""; gene_name "LOC115215614"; transcript_id "G31625.4"; exon_number "6"; uniq_trans_id "G31625.4";
NC_043005.1	PBRI	exon	56852610	56852750	.	-	.	gene_id "LOC115215614"; ID ""; gene_name "LOC115215614"; transcript_id "G31625.4"; exon_number "5"; uniq_trans_id "G31625.4";
NC_043005.1	PBRI	exon	56859740	56859796	.	-	.	gene_id "LOC115215614"; ID ""; gene_name "LOC115215614"; transcript_id "G31625.4"; exon_number "4"; uniq_trans_id "G31625.4";
NC_043005.1	PBRI	exon	56861327	56861614	.	-	.	gene_id "LOC115215614"; ID ""; gene_name "LOC115215614"; transcript_id "G31625.4"; exon_number "3"; uniq_trans_id "G31625.4";
NC_043005.1	PBRI	exon	56862082	56862909	.	-	.	gene_id "LOC115215614"; ID ""; gene_name "LOC115215614"; transcript_id "G31625.4"; exon_number "2"; uniq_trans_id "G31625.4";
NC_043005.1	PBRI	exon	56888973	56889077	.	-	.	gene_id "LOC115215614"; ID ""; gene_name "LOC115215614"; transcript_id "G31625.4"; exon_number "1"; uniq_trans_id "G31625.4";
NC_043005.1	PBRI	transcript	56809577	56889041	.	-	.	gene_id "LOC115215614"; ID ""; gene_name "LOC115215614"; transcript_id "G31625.5"; uniq_trans_id "G31625.5";
NC_043005.1	PBRI	exon	56809577	56811780	.	-	.	gene_id "LOC115215614"; ID ""; gene_name "LOC115215614"; transcript_id "G31625.5"; exon_number "15"; uniq_trans_id "G31625.5";
NC_043005.1	PBRI	exon	56813868	56814069	.	-	.	gene_id "LOC115215614"; ID ""; gene_name "LOC115215614"; transcript_id "G31625.5"; exon_number "14"; uniq_trans_id "G31625.5";
NC_043005.1	PBRI	exon	56817430	56817586	.	-	.	gene_id "LOC115215614"; ID ""; gene_name "LOC115215614"; transcript_id "G31625.5"; exon_number "13"; uniq_trans_id "G31625.5";
NC_043005.1	PBRI	exon	56817836	56817955	.	-	.	gene_id "LOC115215614"; ID ""; gene_name "LOC115215614"; transcript_id "G31625.5"; exon_number "12"; uniq_trans_id "G31625.5";
NC_043005.1	PBRI	exon	56824688	56824854	.	-	.	gene_id "LOC115215614"; ID ""; gene_name "LOC115215614"; transcript_id "G31625.5"; exon_number "11"; uniq_trans_id "G31625.5";
NC_043005.1	PBRI	exon	56827396	56827524	.	-	.	gene_id "LOC115215614"; ID ""; gene_name "LOC115215614"; transcript_id "G31625.5"; exon_number "10"; uniq_trans_id "G31625.5";
NC_043005.1	PBRI	exon	56830520	56830698	.	-	.	gene_id "LOC115215614"; ID ""; gene_name "LOC115215614"; transcript_id "G31625.5"; exon_number "9"; uniq_trans_id "G31625.5";
NC_043005.1	PBRI	exon	56841541	56841675	.	-	.	gene_id "LOC115215614"; ID ""; gene_name "LOC115215614"; transcript_id "G31625.5"; exon_number "8"; uniq_trans_id "G31625.5";
NC_043005.1	PBRI	exon	56843282	56843383	.	-	.	gene_id "LOC115215614"; ID ""; gene_name "LOC115215614"; transcript_id "G31625.5"; exon_number "7"; uniq_trans_id "G31625.5";
NC_043005.1	PBRI	exon	56846091	56846298	.	-	.	gene_id "LOC115215614"; ID ""; gene_name "LOC115215614"; transcript_id "G31625.5"; exon_number "6"; uniq_trans_id "G31625.5";
NC_043005.1	PBRI	exon	56848914	56849041	.	-	.	gene_id "LOC115215614"; ID ""; gene_name "LOC115215614"; transcript_id "G31625.5"; exon_number "5"; uniq_trans_id "G31625.5";
NC_043005.1	PBRI	exon	56859740	56859796	.	-	.	gene_id "LOC115215614"; ID ""; gene_name "LOC115215614"; transcript_id "G31625.5"; exon_number "4"; uniq_trans_id "G31625.5";
NC_043005.1	PBRI	exon	56861327	56861614	.	-	.	gene_id "LOC115215614"; ID ""; gene_name "LOC115215614"; transcript_id "G31625.5"; exon_number "3"; uniq_trans_id "G31625.5";
NC_043005.1	PBRI	exon	56862082	56862909	.	-	.	gene_id "LOC115215614"; ID ""; gene_name "LOC115215614"; transcript_id "G31625.5"; exon_number "2"; uniq_trans_id "G31625.5";
NC_043005.1	PBRI	exon	56888973	56889041	.	-	.	gene_id "LOC115215614"; ID ""; gene_name "LOC115215614"; transcript_id "G31625.5"; exon_number "1"; uniq_trans_id "G31625.5";
NC_043005.1	PBRI	transcript	56809577	56889041	.	-	.	gene_id "LOC115215614"; ID ""; gene_name "LOC115215614"; transcript_id "G31625.6"; uniq_trans_id "G31625.6";
NC_043005.1	PBRI	exon	56809577	56811780	.	-	.	gene_id "LOC115215614"; ID ""; gene_name "LOC115215614"; transcript_id "G31625.6"; exon_number "15"; uniq_trans_id "G31625.6";
NC_043005.1	PBRI	exon	56813868	56814069	.	-	.	gene_id "LOC115215614"; ID ""; gene_name "LOC115215614"; transcript_id "G31625.6"; exon_number "14"; uniq_trans_id "G31625.6";
NC_043005.1	PBRI	exon	56817430	56817955	.	-	.	gene_id "LOC115215614"; ID ""; gene_name "LOC115215614"; transcript_id "G31625.6"; exon_number "13"; uniq_trans_id "G31625.6";
NC_043005.1	PBRI	exon	56824688	56824854	.	-	.	gene_id "LOC115215614"; ID ""; gene_name "LOC115215614"; transcript_id "G31625.6"; exon_number "12"; uniq_trans_id "G31625.6";
NC_043005.1	PBRI	exon	56827396	56827524	.	-	.	gene_id "LOC115215614"; ID ""; gene_name "LOC115215614"; transcript_id "G31625.6"; exon_number "11"; uniq_trans_id "G31625.6";
NC_043005.1	PBRI	exon	56830520	56830698	.	-	.	gene_id "LOC115215614"; ID ""; gene_name "LOC115215614"; transcript_id "G31625.6"; exon_number "10"; uniq_trans_id "G31625.6";
NC_043005.1	PBRI	exon	56841541	56841675	.	-	.	gene_id "LOC115215614"; ID ""; gene_name "LOC115215614"; transcript_id "G31625.6"; exon_number "9"; uniq_trans_id "G31625.6";
NC_043005.1	PBRI	exon	56843282	56843383	.	-	.	gene_id "LOC115215614"; ID ""; gene_name "LOC115215614"; transcript_id "G31625.6"; exon_number "8"; uniq_trans_id "G31625.6";
NC_043005.1	PBRI	exon	56846091	56846298	.	-	.	gene_id "LOC115215614"; ID ""; gene_name "LOC115215614"; transcript_id "G31625.6"; exon_number "7"; uniq_trans_id "G31625.6";
NC_043005.1	PBRI	exon	56848914	56849041	.	-	.	gene_id "LOC115215614"; ID ""; gene_name "LOC115215614"; transcript_id "G31625.6"; exon_number "6"; uniq_trans_id "G31625.6";
NC_043005.1	PBRI	exon	56852610	56852750	.	-	.	gene_id "LOC115215614"; ID ""; gene_name "LOC115215614"; transcript_id "G31625.6"; exon_number "5"; uniq_trans_id "G31625.6";
NC_043005.1	PBRI	exon	56859740	56859796	.	-	.	gene_id "LOC115215614"; ID ""; gene_name "LOC115215614"; transcript_id "G31625.6"; exon_number "4"; uniq_trans_id "G31625.6";
NC_043005.1	PBRI	exon	56861327	56861614	.	-	.	gene_id "LOC115215614"; ID ""; gene_name "LOC115215614"; transcript_id "G31625.6"; exon_number "3"; uniq_trans_id "G31625.6";
NC_043005.1	PBRI	exon	56862082	56862909	.	-	.	gene_id "LOC115215614"; ID ""; gene_name "LOC115215614"; transcript_id "G31625.6"; exon_number "2"; uniq_trans_id "G31625.6";
NC_043005.1	PBRI	exon	56888973	56889041	.	-	.	gene_id "LOC115215614"; ID ""; gene_name "LOC115215614"; transcript_id "G31625.6"; exon_number "1"; uniq_trans_id "G31625.6";
NC_043005.1	PBRI	transcript	56809577	56814862	.	-	.	gene_id "LOC115215614"; ID ""; gene_name "LOC115215614"; transcript_id "G31625.7"; uniq_trans_id "G31625.7";
NC_043005.1	PBRI	exon	56809577	56811780	.	-	.	gene_id "LOC115215614"; ID ""; gene_name "LOC115215614"; transcript_id "G31625.7"; exon_number "2"; uniq_trans_id "G31625.7";
NC_043005.1	PBRI	exon	56813868	56814862	.	-	.	gene_id "LOC115215614"; ID ""; gene_name "LOC115215614"; transcript_id "G31625.7"; exon_number "1"; uniq_trans_id "G31625.7";
NC_043005.1	Gnomon	transcript	56809560	56889120	.	-	.	gene_id "LOC115215614"; ID "XM_029784837.2"; gene_name "LOC115215614"; transcript_id "XM_029784837.2";
NC_043005.1	Gnomon	CDS	56810870	56811780	.	-	2	gene_id "LOC115215614"; db_xref "GeneID:115215614"; gbkey "CDS"; gene "LOC115215614"; ID ""; gene_name "LOC115215614"; transcript_id "XM_029784837.2"; product "LOW QUALITY PROTEIN: uncharacterized protein LOC115215614"; protein_id "XP_029640697.2"; exon_number "17"; note ""; exception "unclassified translation discrepancy";
NC_043005.1	Gnomon	CDS	56813868	56814069	.	-	0	gene_id "LOC115215614"; db_xref "GeneID:115215614"; gbkey "CDS"; gene "LOC115215614"; ID ""; gene_name "LOC115215614"; transcript_id "XM_029784837.2"; product "LOW QUALITY PROTEIN: uncharacterized protein LOC115215614"; protein_id "XP_029640697.2"; exon_number "16"; note ""; exception "unclassified translation discrepancy";
NC_043005.1	Gnomon	CDS	56817430	56817586	.	-	1	gene_id "LOC115215614"; db_xref "GeneID:115215614"; gbkey "CDS"; gene "LOC115215614"; ID ""; gene_name "LOC115215614"; transcript_id "XM_029784837.2"; product "LOW QUALITY PROTEIN: uncharacterized protein LOC115215614"; protein_id "XP_029640697.2"; exon_number "15"; note ""; exception "unclassified translation discrepancy";
NC_043005.1	Gnomon	CDS	56817836	56817955	.	-	1	gene_id "LOC115215614"; db_xref "GeneID:115215614"; gbkey "CDS"; gene "LOC115215614"; ID ""; gene_name "LOC115215614"; transcript_id "XM_029784837.2"; product "LOW QUALITY PROTEIN: uncharacterized protein LOC115215614"; protein_id "XP_029640697.2"; exon_number "14"; note ""; exception "unclassified translation discrepancy";
NC_043005.1	Gnomon	CDS	56824688	56824854	.	-	0	gene_id "LOC115215614"; db_xref "GeneID:115215614"; gbkey "CDS"; gene "LOC115215614"; ID ""; gene_name "LOC115215614"; transcript_id "XM_029784837.2"; product "LOW QUALITY PROTEIN: uncharacterized protein LOC115215614"; protein_id "XP_029640697.2"; exon_number "13"; note ""; exception "unclassified translation discrepancy";
NC_043005.1	Gnomon	CDS	56827396	56827524	.	-	0	gene_id "LOC115215614"; db_xref "GeneID:115215614"; gbkey "CDS"; gene "LOC115215614"; ID ""; gene_name "LOC115215614"; transcript_id "XM_029784837.2"; product "LOW QUALITY PROTEIN: uncharacterized protein LOC115215614"; protein_id "XP_029640697.2"; exon_number "12"; note ""; exception "unclassified translation discrepancy";
NC_043005.1	Gnomon	CDS	56830520	56830698	.	-	2	gene_id "LOC115215614"; db_xref "GeneID:115215614"; gbkey "CDS"; gene "LOC115215614"; ID ""; gene_name "LOC115215614"; transcript_id "XM_029784837.2"; product "LOW QUALITY PROTEIN: uncharacterized protein LOC115215614"; protein_id "XP_029640697.2"; exon_number "11"; note ""; exception "unclassified translation discrepancy";
NC_043005.1	Gnomon	CDS	56841541	56841675	.	-	2	gene_id "LOC115215614"; db_xref "GeneID:115215614"; gbkey "CDS"; gene "LOC115215614"; ID ""; gene_name "LOC115215614"; transcript_id "XM_029784837.2"; product "LOW QUALITY PROTEIN: uncharacterized protein LOC115215614"; protein_id "XP_029640697.2"; exon_number "10"; note ""; exception "unclassified translation discrepancy";
NC_043005.1	Gnomon	CDS	56843282	56843383	.	-	2	gene_id "LOC115215614"; db_xref "GeneID:115215614"; gbkey "CDS"; gene "LOC115215614"; ID ""; gene_name "LOC115215614"; transcript_id "XM_029784837.2"; product "LOW QUALITY PROTEIN: uncharacterized protein LOC115215614"; protein_id "XP_029640697.2"; exon_number "9"; note ""; exception "unclassified translation discrepancy";
NC_043005.1	Gnomon	CDS	56846091	56846298	.	-	0	gene_id "LOC115215614"; db_xref "GeneID:115215614"; gbkey "CDS"; gene "LOC115215614"; ID ""; gene_name "LOC115215614"; transcript_id "XM_029784837.2"; product "LOW QUALITY PROTEIN: uncharacterized protein LOC115215614"; protein_id "XP_029640697.2"; exon_number "8"; note ""; exception "unclassified translation discrepancy";
NC_043005.1	Gnomon	CDS	56848914	56849041	.	-	2	gene_id "LOC115215614"; db_xref "GeneID:115215614"; gbkey "CDS"; gene "LOC115215614"; ID ""; gene_name "LOC115215614"; transcript_id "XM_029784837.2"; product "LOW QUALITY PROTEIN: uncharacterized protein LOC115215614"; protein_id "XP_029640697.2"; exon_number "7"; note ""; exception "unclassified translation discrepancy";
NC_043005.1	Gnomon	CDS	56852610	56852750	.	-	2	gene_id "LOC115215614"; db_xref "GeneID:115215614"; gbkey "CDS"; gene "LOC115215614"; ID ""; gene_name "LOC115215614"; transcript_id "XM_029784837.2"; product "LOW QUALITY PROTEIN: uncharacterized protein LOC115215614"; protein_id "XP_029640697.2"; exon_number "6"; note ""; exception "unclassified translation discrepancy";
NC_043005.1	Gnomon	CDS	56859740	56859796	.	-	2	gene_id "LOC115215614"; db_xref "GeneID:115215614"; gbkey "CDS"; gene "LOC115215614"; ID ""; gene_name "LOC115215614"; transcript_id "XM_029784837.2"; product "LOW QUALITY PROTEIN: uncharacterized protein LOC115215614"; protein_id "XP_029640697.2"; exon_number "5"; note ""; exception "unclassified translation discrepancy";
NC_043005.1	Gnomon	CDS	56861327	56861614	.	-	2	gene_id "LOC115215614"; db_xref "GeneID:115215614"; gbkey "CDS"; gene "LOC115215614"; ID ""; gene_name "LOC115215614"; transcript_id "XM_029784837.2"; product "LOW QUALITY PROTEIN: uncharacterized protein LOC115215614"; protein_id "XP_029640697.2"; exon_number "4"; note ""; exception "unclassified translation discrepancy";
NC_043005.1	Gnomon	CDS	56862082	56862214	.	-	0	gene_id "LOC115215614"; db_xref "GeneID:115215614"; gbkey "CDS"; gene "LOC115215614"; ID ""; gene_name "LOC115215614"; transcript_id "XM_029784837.2"; product "LOW QUALITY PROTEIN: uncharacterized protein LOC115215614"; protein_id "XP_029640697.2"; exon_number "3"; note ""; exception "unclassified translation discrepancy";
NC_043005.1	Gnomon	CDS	56862217	56862894	.	-	0	gene_id "LOC115215614"; db_xref "GeneID:115215614"; gbkey "CDS"; gene "LOC115215614"; ID ""; gene_name "LOC115215614"; transcript_id "XM_029784837.2"; product "LOW QUALITY PROTEIN: uncharacterized protein LOC115215614"; protein_id "XP_029640697.2"; exon_number "2"; note ""; exception "unclassified translation discrepancy";
NC_043005.1	Gnomon	exon	56809560	56811780	.	-	.	gene_id "LOC115215614"; db_xref "GeneID:115215614"; gbkey "mRNA"; gene "LOC115215614"; ID ""; gene_name "LOC115215614"; transcript_id "XM_029784837.2"; product "uncharacterized LOC115215614"; exon_number "17"; model_evidence "Supporting evidence includes similarity to: 3 Proteins, and 100% coverage of the annotated genomic feature by RNAseq alignments, including 39 samples with support for all annotated introns"; note ""; exception "unclassified transcription discrepancy";
NC_043005.1	Gnomon	exon	56813868	56814069	.	-	.	gene_id "LOC115215614"; db_xref "GeneID:115215614"; gbkey "mRNA"; gene "LOC115215614"; ID ""; gene_name "LOC115215614"; transcript_id "XM_029784837.2"; product "uncharacterized LOC115215614"; exon_number "16"; model_evidence "Supporting evidence includes similarity to: 3 Proteins, and 100% coverage of the annotated genomic feature by RNAseq alignments, including 39 samples with support for all annotated introns"; note ""; exception "unclassified transcription discrepancy";
NC_043005.1	Gnomon	exon	56817430	56817586	.	-	.	gene_id "LOC115215614"; db_xref "GeneID:115215614"; gbkey "mRNA"; gene "LOC115215614"; ID ""; gene_name "LOC115215614"; transcript_id "XM_029784837.2"; product "uncharacterized LOC115215614"; exon_number "15"; model_evidence "Supporting evidence includes similarity to: 3 Proteins, and 100% coverage of the annotated genomic feature by RNAseq alignments, including 39 samples with support for all annotated introns"; note ""; exception "unclassified transcription discrepancy";
NC_043005.1	Gnomon	exon	56817836	56817955	.	-	.	gene_id "LOC115215614"; db_xref "GeneID:115215614"; gbkey "mRNA"; gene "LOC115215614"; ID ""; gene_name "LOC115215614"; transcript_id "XM_029784837.2"; product "uncharacterized LOC115215614"; exon_number "14"; model_evidence "Supporting evidence includes similarity to: 3 Proteins, and 100% coverage of the annotated genomic feature by RNAseq alignments, including 39 samples with support for all annotated introns"; note ""; exception "unclassified transcription discrepancy";
NC_043005.1	Gnomon	exon	56824688	56824854	.	-	.	gene_id "LOC115215614"; db_xref "GeneID:115215614"; gbkey "mRNA"; gene "LOC115215614"; ID ""; gene_name "LOC115215614"; transcript_id "XM_029784837.2"; product "uncharacterized LOC115215614"; exon_number "13"; model_evidence "Supporting evidence includes similarity to: 3 Proteins, and 100% coverage of the annotated genomic feature by RNAseq alignments, including 39 samples with support for all annotated introns"; note ""; exception "unclassified transcription discrepancy";
NC_043005.1	Gnomon	exon	56827396	56827524	.	-	.	gene_id "LOC115215614"; db_xref "GeneID:115215614"; gbkey "mRNA"; gene "LOC115215614"; ID ""; gene_name "LOC115215614"; transcript_id "XM_029784837.2"; product "uncharacterized LOC115215614"; exon_number "12"; model_evidence "Supporting evidence includes similarity to: 3 Proteins, and 100% coverage of the annotated genomic feature by RNAseq alignments, including 39 samples with support for all annotated introns"; note ""; exception "unclassified transcription discrepancy";
NC_043005.1	Gnomon	exon	56830520	56830698	.	-	.	gene_id "LOC115215614"; db_xref "GeneID:115215614"; gbkey "mRNA"; gene "LOC115215614"; ID ""; gene_name "LOC115215614"; transcript_id "XM_029784837.2"; product "uncharacterized LOC115215614"; exon_number "11"; model_evidence "Supporting evidence includes similarity to: 3 Proteins, and 100% coverage of the annotated genomic feature by RNAseq alignments, including 39 samples with support for all annotated introns"; note ""; exception "unclassified transcription discrepancy";
NC_043005.1	Gnomon	exon	56841541	56841675	.	-	.	gene_id "LOC115215614"; db_xref "GeneID:115215614"; gbkey "mRNA"; gene "LOC115215614"; ID ""; gene_name "LOC115215614"; transcript_id "XM_029784837.2"; product "uncharacterized LOC115215614"; exon_number "10"; model_evidence "Supporting evidence includes similarity to: 3 Proteins, and 100% coverage of the annotated genomic feature by RNAseq alignments, including 39 samples with support for all annotated introns"; note ""; exception "unclassified transcription discrepancy";
NC_043005.1	Gnomon	exon	56843282	56843383	.	-	.	gene_id "LOC115215614"; db_xref "GeneID:115215614"; gbkey "mRNA"; gene "LOC115215614"; ID ""; gene_name "LOC115215614"; transcript_id "XM_029784837.2"; product "uncharacterized LOC115215614"; exon_number "9"; model_evidence "Supporting evidence includes similarity to: 3 Proteins, and 100% coverage of the annotated genomic feature by RNAseq alignments, including 39 samples with support for all annotated introns"; note ""; exception "unclassified transcription discrepancy";
NC_043005.1	Gnomon	exon	56846091	56846298	.	-	.	gene_id "LOC115215614"; db_xref "GeneID:115215614"; gbkey "mRNA"; gene "LOC115215614"; ID ""; gene_name "LOC115215614"; transcript_id "XM_029784837.2"; product "uncharacterized LOC115215614"; exon_number "8"; model_evidence "Supporting evidence includes similarity to: 3 Proteins, and 100% coverage of the annotated genomic feature by RNAseq alignments, including 39 samples with support for all annotated introns"; note ""; exception "unclassified transcription discrepancy";
NC_043005.1	Gnomon	exon	56848914	56849041	.	-	.	gene_id "LOC115215614"; db_xref "GeneID:115215614"; gbkey "mRNA"; gene "LOC115215614"; ID ""; gene_name "LOC115215614"; transcript_id "XM_029784837.2"; product "uncharacterized LOC115215614"; exon_number "7"; model_evidence "Supporting evidence includes similarity to: 3 Proteins, and 100% coverage of the annotated genomic feature by RNAseq alignments, including 39 samples with support for all annotated introns"; note ""; exception "unclassified transcription discrepancy";
NC_043005.1	Gnomon	exon	56852610	56852750	.	-	.	gene_id "LOC115215614"; db_xref "GeneID:115215614"; gbkey "mRNA"; gene "LOC115215614"; ID ""; gene_name "LOC115215614"; transcript_id "XM_029784837.2"; product "uncharacterized LOC115215614"; exon_number "6"; model_evidence "Supporting evidence includes similarity to: 3 Proteins, and 100% coverage of the annotated genomic feature by RNAseq alignments, including 39 samples with support for all annotated introns"; note ""; exception "unclassified transcription discrepancy";
NC_043005.1	Gnomon	exon	56859740	56859796	.	-	.	gene_id "LOC115215614"; db_xref "GeneID:115215614"; gbkey "mRNA"; gene "LOC115215614"; ID ""; gene_name "LOC115215614"; transcript_id "XM_029784837.2"; product "uncharacterized LOC115215614"; exon_number "5"; model_evidence "Supporting evidence includes similarity to: 3 Proteins, and 100% coverage of the annotated genomic feature by RNAseq alignments, including 39 samples with support for all annotated introns"; note ""; exception "unclassified transcription discrepancy";
NC_043005.1	Gnomon	exon	56861327	56861614	.	-	.	gene_id "LOC115215614"; db_xref "GeneID:115215614"; gbkey "mRNA"; gene "LOC115215614"; ID ""; gene_name "LOC115215614"; transcript_id "XM_029784837.2"; product "uncharacterized LOC115215614"; exon_number "4"; model_evidence "Supporting evidence includes similarity to: 3 Proteins, and 100% coverage of the annotated genomic feature by RNAseq alignments, including 39 samples with support for all annotated introns"; note ""; exception "unclassified transcription discrepancy";
NC_043005.1	Gnomon	exon	56862082	56862214	.	-	.	gene_id "LOC115215614"; db_xref "GeneID:115215614"; gbkey "mRNA"; gene "LOC115215614"; ID ""; gene_name "LOC115215614"; transcript_id "XM_029784837.2"; product "uncharacterized LOC115215614"; exon_number "3"; model_evidence "Supporting evidence includes similarity to: 3 Proteins, and 100% coverage of the annotated genomic feature by RNAseq alignments, including 39 samples with support for all annotated introns"; note ""; exception "unclassified transcription discrepancy";
NC_043005.1	Gnomon	exon	56862217	56862909	.	-	.	gene_id "LOC115215614"; db_xref "GeneID:115215614"; gbkey "mRNA"; gene "LOC115215614"; ID ""; gene_name "LOC115215614"; transcript_id "XM_029784837.2"; product "uncharacterized LOC115215614"; exon_number "2"; model_evidence "Supporting evidence includes similarity to: 3 Proteins, and 100% coverage of the annotated genomic feature by RNAseq alignments, including 39 samples with support for all annotated introns"; note ""; exception "unclassified transcription discrepancy";
NC_043005.1	Gnomon	exon	56888973	56889120	.	-	.	gene_id "LOC115215614"; db_xref "GeneID:115215614"; gbkey "mRNA"; gene "LOC115215614"; ID ""; gene_name "LOC115215614"; transcript_id "XM_029784837.2"; product "uncharacterized LOC115215614"; exon_number "1"; model_evidence "Supporting evidence includes similarity to: 3 Proteins, and 100% coverage of the annotated genomic feature by RNAseq alignments, including 39 samples with support for all annotated introns"; note ""; exception "unclassified transcription discrepancy";
NC_043005.1	Gnomon	start_codon	56862892	56862894	.	-	0	gene_id "LOC115215614"; db_xref "GeneID:115215614"; gbkey "CDS"; gene "LOC115215614"; ID ""; gene_name "LOC115215614"; transcript_id "XM_029784837.2"; product "LOW QUALITY PROTEIN: uncharacterized protein LOC115215614"; protein_id "XP_029640697.2"; exon_number "2"; note ""; exception "unclassified translation discrepancy";
NC_043005.1	Gnomon	stop_codon	56810867	56810869	.	-	0	gene_id "LOC115215614"; db_xref "GeneID:115215614"; gbkey "CDS"; gene "LOC115215614"; ID ""; gene_name "LOC115215614"; transcript_id "XM_029784837.2"; product "LOW QUALITY PROTEIN: uncharacterized protein LOC115215614"; protein_id "XP_029640697.2"; exon_number "17"; note ""; exception "unclassified translation discrepancy";
NC_043005.1	Gnomon	gene	20241124	20265262	.	-	.	gene_id "LOC115215615"; db_xref "GeneID:115215615"; gbkey "Gene"; gene "LOC115215615"; gene_biotype "protein_coding"; ID ""; gene_name "LOC115215615";
NC_043005.1	PBRI	transcript	20241129	20265252	.	-	.	gene_id "LOC115215615"; ID ""; gene_name "LOC115215615"; transcript_id "G30716.10"; uniq_trans_id "G30716.10";
NC_043005.1	PBRI	exon	20241129	20241372	.	-	.	gene_id "LOC115215615"; ID ""; gene_name "LOC115215615"; transcript_id "G30716.10"; exon_number "18"; uniq_trans_id "G30716.10";
NC_043005.1	PBRI	exon	20241890	20241999	.	-	.	gene_id "LOC115215615"; ID ""; gene_name "LOC115215615"; transcript_id "G30716.10"; exon_number "17"; uniq_trans_id "G30716.10";
NC_043005.1	PBRI	exon	20243954	20244091	.	-	.	gene_id "LOC115215615"; ID ""; gene_name "LOC115215615"; transcript_id "G30716.10"; exon_number "16"; uniq_trans_id "G30716.10";
NC_043005.1	PBRI	exon	20245515	20245681	.	-	.	gene_id "LOC115215615"; ID ""; gene_name "LOC115215615"; transcript_id "G30716.10"; exon_number "15"; uniq_trans_id "G30716.10";
NC_043005.1	PBRI	exon	20246086	20246188	.	-	.	gene_id "LOC115215615"; ID ""; gene_name "LOC115215615"; transcript_id "G30716.10"; exon_number "14"; uniq_trans_id "G30716.10";
NC_043005.1	PBRI	exon	20246321	20246341	.	-	.	gene_id "LOC115215615"; ID ""; gene_name "LOC115215615"; transcript_id "G30716.10"; exon_number "13"; uniq_trans_id "G30716.10";
NC_043005.1	PBRI	exon	20247516	20247536	.	-	.	gene_id "LOC115215615"; ID ""; gene_name "LOC115215615"; transcript_id "G30716.10"; exon_number "12"; uniq_trans_id "G30716.10";
NC_043005.1	PBRI	exon	20249563	20249583	.	-	.	gene_id "LOC115215615"; ID ""; gene_name "LOC115215615"; transcript_id "G30716.10"; exon_number "11"; uniq_trans_id "G30716.10";
NC_043005.1	PBRI	exon	20250402	20250422	.	-	.	gene_id "LOC115215615"; ID ""; gene_name "LOC115215615"; transcript_id "G30716.10"; exon_number "10"; uniq_trans_id "G30716.10";
NC_043005.1	PBRI	exon	20251394	20251414	.	-	.	gene_id "LOC115215615"; ID ""; gene_name "LOC115215615"; transcript_id "G30716.10"; exon_number "9"; uniq_trans_id "G30716.10";
NC_043005.1	PBRI	exon	20251914	20253406	.	-	.	gene_id "LOC115215615"; ID ""; gene_name "LOC115215615"; transcript_id "G30716.10"; exon_number "8"; uniq_trans_id "G30716.10";
NC_043005.1	PBRI	exon	20256490	20256513	.	-	.	gene_id "LOC115215615"; ID ""; gene_name "LOC115215615"; transcript_id "G30716.10"; exon_number "7"; uniq_trans_id "G30716.10";
NC_043005.1	PBRI	exon	20257596	20257613	.	-	.	gene_id "LOC115215615"; ID ""; gene_name "LOC115215615"; transcript_id "G30716.10"; exon_number "6"; uniq_trans_id "G30716.10";
NC_043005.1	PBRI	exon	20259413	20259433	.	-	.	gene_id "LOC115215615"; ID ""; gene_name "LOC115215615"; transcript_id "G30716.10"; exon_number "5"; uniq_trans_id "G30716.10";
NC_043005.1	PBRI	exon	20260592	20260612	.	-	.	gene_id "LOC115215615"; ID ""; gene_name "LOC115215615"; transcript_id "G30716.10"; exon_number "4"; uniq_trans_id "G30716.10";
NC_043005.1	PBRI	exon	20262504	20262521	.	-	.	gene_id "LOC115215615"; ID ""; gene_name "LOC115215615"; transcript_id "G30716.10"; exon_number "3"; uniq_trans_id "G30716.10";
NC_043005.1	PBRI	exon	20264840	20264856	.	-	.	gene_id "LOC115215615"; ID ""; gene_name "LOC115215615"; transcript_id "G30716.10"; exon_number "2"; uniq_trans_id "G30716.10";
NC_043005.1	PBRI	exon	20265225	20265252	.	-	.	gene_id "LOC115215615"; ID ""; gene_name "LOC115215615"; transcript_id "G30716.10"; exon_number "1"; uniq_trans_id "G30716.10";
NC_043005.1	PBRI	transcript	20241129	20265252	.	-	.	gene_id "LOC115215615"; ID ""; gene_name "LOC115215615"; transcript_id "G30716.11"; uniq_trans_id "G30716.11";
NC_043005.1	PBRI	exon	20241129	20241372	.	-	.	gene_id "LOC115215615"; ID ""; gene_name "LOC115215615"; transcript_id "G30716.11"; exon_number "19"; uniq_trans_id "G30716.11";
NC_043005.1	PBRI	exon	20241890	20241999	.	-	.	gene_id "LOC115215615"; ID ""; gene_name "LOC115215615"; transcript_id "G30716.11"; exon_number "18"; uniq_trans_id "G30716.11";
NC_043005.1	PBRI	exon	20243954	20244091	.	-	.	gene_id "LOC115215615"; ID ""; gene_name "LOC115215615"; transcript_id "G30716.11"; exon_number "17"; uniq_trans_id "G30716.11";
NC_043005.1	PBRI	exon	20245515	20245681	.	-	.	gene_id "LOC115215615"; ID ""; gene_name "LOC115215615"; transcript_id "G30716.11"; exon_number "16"; uniq_trans_id "G30716.11";
NC_043005.1	PBRI	exon	20246086	20246188	.	-	.	gene_id "LOC115215615"; ID ""; gene_name "LOC115215615"; transcript_id "G30716.11"; exon_number "15"; uniq_trans_id "G30716.11";
NC_043005.1	PBRI	exon	20246321	20246341	.	-	.	gene_id "LOC115215615"; ID ""; gene_name "LOC115215615"; transcript_id "G30716.11"; exon_number "14"; uniq_trans_id "G30716.11";
NC_043005.1	PBRI	exon	20247516	20247536	.	-	.	gene_id "LOC115215615"; ID ""; gene_name "LOC115215615"; transcript_id "G30716.11"; exon_number "13"; uniq_trans_id "G30716.11";
NC_043005.1	PBRI	exon	20249563	20249583	.	-	.	gene_id "LOC115215615"; ID ""; gene_name "LOC115215615"; transcript_id "G30716.11"; exon_number "12"; uniq_trans_id "G30716.11";
NC_043005.1	PBRI	exon	20251394	20251414	.	-	.	gene_id "LOC115215615"; ID ""; gene_name "LOC115215615"; transcript_id "G30716.11"; exon_number "11"; uniq_trans_id "G30716.11";
NC_043005.1	PBRI	exon	20251914	20251934	.	-	.	gene_id "LOC115215615"; ID ""; gene_name "LOC115215615"; transcript_id "G30716.11"; exon_number "10"; uniq_trans_id "G30716.11";
NC_043005.1	PBRI	exon	20252874	20252894	.	-	.	gene_id "LOC115215615"; ID ""; gene_name "LOC115215615"; transcript_id "G30716.11"; exon_number "9"; uniq_trans_id "G30716.11";
NC_043005.1	PBRI	exon	20253383	20253406	.	-	.	gene_id "LOC115215615"; ID ""; gene_name "LOC115215615"; transcript_id "G30716.11"; exon_number "8"; uniq_trans_id "G30716.11";
NC_043005.1	PBRI	exon	20256490	20256513	.	-	.	gene_id "LOC115215615"; ID ""; gene_name "LOC115215615"; transcript_id "G30716.11"; exon_number "7"; uniq_trans_id "G30716.11";
NC_043005.1	PBRI	exon	20257596	20257613	.	-	.	gene_id "LOC115215615"; ID ""; gene_name "LOC115215615"; transcript_id "G30716.11"; exon_number "6"; uniq_trans_id "G30716.11";
NC_043005.1	PBRI	exon	20259413	20259433	.	-	.	gene_id "LOC115215615"; ID ""; gene_name "LOC115215615"; transcript_id "G30716.11"; exon_number "5"; uniq_trans_id "G30716.11";
NC_043005.1	PBRI	exon	20260592	20260612	.	-	.	gene_id "LOC115215615"; ID ""; gene_name "LOC115215615"; transcript_id "G30716.11"; exon_number "4"; uniq_trans_id "G30716.11";
NC_043005.1	PBRI	exon	20262504	20262521	.	-	.	gene_id "LOC115215615"; ID ""; gene_name "LOC115215615"; transcript_id "G30716.11"; exon_number "3"; uniq_trans_id "G30716.11";
NC_043005.1	PBRI	exon	20264840	20264856	.	-	.	gene_id "LOC115215615"; ID ""; gene_name "LOC115215615"; transcript_id "G30716.11"; exon_number "2"; uniq_trans_id "G30716.11";
NC_043005.1	PBRI	exon	20265225	20265252	.	-	.	gene_id "LOC115215615"; ID ""; gene_name "LOC115215615"; transcript_id "G30716.11"; exon_number "1"; uniq_trans_id "G30716.11";
NC_043005.1	PBRI	transcript	20241129	20265252	.	-	.	gene_id "LOC115215615"; ID ""; gene_name "LOC115215615"; transcript_id "G30716.12"; uniq_trans_id "G30716.12";
NC_043005.1	PBRI	exon	20241129	20241372	.	-	.	gene_id "LOC115215615"; ID ""; gene_name "LOC115215615"; transcript_id "G30716.12"; exon_number "16"; uniq_trans_id "G30716.12";
NC_043005.1	PBRI	exon	20241890	20241999	.	-	.	gene_id "LOC115215615"; ID ""; gene_name "LOC115215615"; transcript_id "G30716.12"; exon_number "15"; uniq_trans_id "G30716.12";
NC_043005.1	PBRI	exon	20243954	20244091	.	-	.	gene_id "LOC115215615"; ID ""; gene_name "LOC115215615"; transcript_id "G30716.12"; exon_number "14"; uniq_trans_id "G30716.12";
NC_043005.1	PBRI	exon	20245515	20245681	.	-	.	gene_id "LOC115215615"; ID ""; gene_name "LOC115215615"; transcript_id "G30716.12"; exon_number "13"; uniq_trans_id "G30716.12";
NC_043005.1	PBRI	exon	20246086	20246188	.	-	.	gene_id "LOC115215615"; ID ""; gene_name "LOC115215615"; transcript_id "G30716.12"; exon_number "12"; uniq_trans_id "G30716.12";
NC_043005.1	PBRI	exon	20246321	20246341	.	-	.	gene_id "LOC115215615"; ID ""; gene_name "LOC115215615"; transcript_id "G30716.12"; exon_number "11"; uniq_trans_id "G30716.12";
NC_043005.1	PBRI	exon	20247516	20247536	.	-	.	gene_id "LOC115215615"; ID ""; gene_name "LOC115215615"; transcript_id "G30716.12"; exon_number "10"; uniq_trans_id "G30716.12";
NC_043005.1	PBRI	exon	20249563	20250422	.	-	.	gene_id "LOC115215615"; ID ""; gene_name "LOC115215615"; transcript_id "G30716.12"; exon_number "9"; uniq_trans_id "G30716.12";
NC_043005.1	PBRI	exon	20251394	20253406	.	-	.	gene_id "LOC115215615"; ID ""; gene_name "LOC115215615"; transcript_id "G30716.12"; exon_number "8"; uniq_trans_id "G30716.12";
NC_043005.1	PBRI	exon	20256490	20256513	.	-	.	gene_id "LOC115215615"; ID ""; gene_name "LOC115215615"; transcript_id "G30716.12"; exon_number "7"; uniq_trans_id "G30716.12";
NC_043005.1	PBRI	exon	20257596	20257613	.	-	.	gene_id "LOC115215615"; ID ""; gene_name "LOC115215615"; transcript_id "G30716.12"; exon_number "6"; uniq_trans_id "G30716.12";
NC_043005.1	PBRI	exon	20259413	20259433	.	-	.	gene_id "LOC115215615"; ID ""; gene_name "LOC115215615"; transcript_id "G30716.12"; exon_number "5"; uniq_trans_id "G30716.12";
NC_043005.1	PBRI	exon	20260592	20260612	.	-	.	gene_id "LOC115215615"; ID ""; gene_name "LOC115215615"; transcript_id "G30716.12"; exon_number "4"; uniq_trans_id "G30716.12";
NC_043005.1	PBRI	exon	20262504	20262521	.	-	.	gene_id "LOC115215615"; ID ""; gene_name "LOC115215615"; transcript_id "G30716.12"; exon_number "3"; uniq_trans_id "G30716.12";
NC_043005.1	PBRI	exon	20264840	20264856	.	-	.	gene_id "LOC115215615"; ID ""; gene_name "LOC115215615"; transcript_id "G30716.12"; exon_number "2"; uniq_trans_id "G30716.12";
NC_043005.1	PBRI	exon	20265225	20265252	.	-	.	gene_id "LOC115215615"; ID ""; gene_name "LOC115215615"; transcript_id "G30716.12"; exon_number "1"; uniq_trans_id "G30716.12";
NC_043005.1	PBRI	transcript	20241129	20250051	.	-	.	gene_id "LOC115215615"; ID ""; gene_name "LOC115215615"; transcript_id "G30716.13"; uniq_trans_id "G30716.13";
NC_043005.1	PBRI	exon	20241129	20241372	.	-	.	gene_id "LOC115215615"; ID ""; gene_name "LOC115215615"; transcript_id "G30716.13"; exon_number "7"; uniq_trans_id "G30716.13";
NC_043005.1	PBRI	exon	20241890	20241999	.	-	.	gene_id "LOC115215615"; ID ""; gene_name "LOC115215615"; transcript_id "G30716.13"; exon_number "6"; uniq_trans_id "G30716.13";
NC_043005.1	PBRI	exon	20243954	20244091	.	-	.	gene_id "LOC115215615"; ID ""; gene_name "LOC115215615"; transcript_id "G30716.13"; exon_number "5"; uniq_trans_id "G30716.13";
NC_043005.1	PBRI	exon	20245515	20245681	.	-	.	gene_id "LOC115215615"; ID ""; gene_name "LOC115215615"; transcript_id "G30716.13"; exon_number "4"; uniq_trans_id "G30716.13";
NC_043005.1	PBRI	exon	20246086	20246188	.	-	.	gene_id "LOC115215615"; ID ""; gene_name "LOC115215615"; transcript_id "G30716.13"; exon_number "3"; uniq_trans_id "G30716.13";
NC_043005.1	PBRI	exon	20246321	20246341	.	-	.	gene_id "LOC115215615"; ID ""; gene_name "LOC115215615"; transcript_id "G30716.13"; exon_number "2"; uniq_trans_id "G30716.13";
NC_043005.1	PBRI	exon	20247516	20250051	.	-	.	gene_id "LOC115215615"; ID ""; gene_name "LOC115215615"; transcript_id "G30716.13"; exon_number "1"; uniq_trans_id "G30716.13";
NC_043005.1	PBRI	transcript	20241129	20246771	.	-	.	gene_id "LOC115215615"; ID ""; gene_name "LOC115215615"; transcript_id "G30716.16"; uniq_trans_id "G30716.16";
NC_043005.1	PBRI	exon	20241129	20241372	.	-	.	gene_id "LOC115215615"; ID ""; gene_name "LOC115215615"; transcript_id "G30716.16"; exon_number "5"; uniq_trans_id "G30716.16";
NC_043005.1	PBRI	exon	20241890	20241999	.	-	.	gene_id "LOC115215615"; ID ""; gene_name "LOC115215615"; transcript_id "G30716.16"; exon_number "4"; uniq_trans_id "G30716.16";
NC_043005.1	PBRI	exon	20243954	20244091	.	-	.	gene_id "LOC115215615"; ID ""; gene_name "LOC115215615"; transcript_id "G30716.16"; exon_number "3"; uniq_trans_id "G30716.16";
NC_043005.1	PBRI	exon	20245515	20245681	.	-	.	gene_id "LOC115215615"; ID ""; gene_name "LOC115215615"; transcript_id "G30716.16"; exon_number "2"; uniq_trans_id "G30716.16";
NC_043005.1	PBRI	exon	20246086	20246771	.	-	.	gene_id "LOC115215615"; ID ""; gene_name "LOC115215615"; transcript_id "G30716.16"; exon_number "1"; uniq_trans_id "G30716.16";
NC_043005.1	PBRI	transcript	20241129	20265262	.	-	.	gene_id "LOC115215615"; ID ""; gene_name "LOC115215615"; transcript_id "G30716.17"; uniq_trans_id "G30716.17";
NC_043005.1	PBRI	exon	20241129	20241372	.	-	.	gene_id "LOC115215615"; ID ""; gene_name "LOC115215615"; transcript_id "G30716.17"; exon_number "19"; uniq_trans_id "G30716.17";
NC_043005.1	PBRI	exon	20241890	20241999	.	-	.	gene_id "LOC115215615"; ID ""; gene_name "LOC115215615"; transcript_id "G30716.17"; exon_number "18"; uniq_trans_id "G30716.17";
NC_043005.1	PBRI	exon	20243954	20245681	.	-	.	gene_id "LOC115215615"; ID ""; gene_name "LOC115215615"; transcript_id "G30716.17"; exon_number "17"; uniq_trans_id "G30716.17";
NC_043005.1	PBRI	exon	20246086	20246188	.	-	.	gene_id "LOC115215615"; ID ""; gene_name "LOC115215615"; transcript_id "G30716.17"; exon_number "16"; uniq_trans_id "G30716.17";
NC_043005.1	PBRI	exon	20246321	20246341	.	-	.	gene_id "LOC115215615"; ID ""; gene_name "LOC115215615"; transcript_id "G30716.17"; exon_number "15"; uniq_trans_id "G30716.17";
NC_043005.1	PBRI	exon	20247516	20247536	.	-	.	gene_id "LOC115215615"; ID ""; gene_name "LOC115215615"; transcript_id "G30716.17"; exon_number "14"; uniq_trans_id "G30716.17";
NC_043005.1	PBRI	exon	20249563	20249583	.	-	.	gene_id "LOC115215615"; ID ""; gene_name "LOC115215615"; transcript_id "G30716.17"; exon_number "13"; uniq_trans_id "G30716.17";
NC_043005.1	PBRI	exon	20250402	20250422	.	-	.	gene_id "LOC115215615"; ID ""; gene_name "LOC115215615"; transcript_id "G30716.17"; exon_number "12"; uniq_trans_id "G30716.17";
NC_043005.1	PBRI	exon	20251394	20251414	.	-	.	gene_id "LOC115215615"; ID ""; gene_name "LOC115215615"; transcript_id "G30716.17"; exon_number "11"; uniq_trans_id "G30716.17";
NC_043005.1	PBRI	exon	20251914	20251934	.	-	.	gene_id "LOC115215615"; ID ""; gene_name "LOC115215615"; transcript_id "G30716.17"; exon_number "10"; uniq_trans_id "G30716.17";
NC_043005.1	PBRI	exon	20252874	20252894	.	-	.	gene_id "LOC115215615"; ID ""; gene_name "LOC115215615"; transcript_id "G30716.17"; exon_number "9"; uniq_trans_id "G30716.17";
NC_043005.1	PBRI	exon	20253383	20253406	.	-	.	gene_id "LOC115215615"; ID ""; gene_name "LOC115215615"; transcript_id "G30716.17"; exon_number "8"; uniq_trans_id "G30716.17";
NC_043005.1	PBRI	exon	20256490	20256513	.	-	.	gene_id "LOC115215615"; ID ""; gene_name "LOC115215615"; transcript_id "G30716.17"; exon_number "7"; uniq_trans_id "G30716.17";
NC_043005.1	PBRI	exon	20257596	20257613	.	-	.	gene_id "LOC115215615"; ID ""; gene_name "LOC115215615"; transcript_id "G30716.17"; exon_number "6"; uniq_trans_id "G30716.17";
NC_043005.1	PBRI	exon	20259413	20259433	.	-	.	gene_id "LOC115215615"; ID ""; gene_name "LOC115215615"; transcript_id "G30716.17"; exon_number "5"; uniq_trans_id "G30716.17";
NC_043005.1	PBRI	exon	20260592	20260612	.	-	.	gene_id "LOC115215615"; ID ""; gene_name "LOC115215615"; transcript_id "G30716.17"; exon_number "4"; uniq_trans_id "G30716.17";
NC_043005.1	PBRI	exon	20262504	20262521	.	-	.	gene_id "LOC115215615"; ID ""; gene_name "LOC115215615"; transcript_id "G30716.17"; exon_number "3"; uniq_trans_id "G30716.17";
NC_043005.1	PBRI	exon	20264840	20264856	.	-	.	gene_id "LOC115215615"; ID ""; gene_name "LOC115215615"; transcript_id "G30716.17"; exon_number "2"; uniq_trans_id "G30716.17";
NC_043005.1	PBRI	exon	20265225	20265262	.	-	.	gene_id "LOC115215615"; ID ""; gene_name "LOC115215615"; transcript_id "G30716.17"; exon_number "1"; uniq_trans_id "G30716.17";
NC_043005.1	PBRI	transcript	20241129	20246325	.	-	.	gene_id "LOC115215615"; ID ""; gene_name "LOC115215615"; transcript_id "G30716.18"; uniq_trans_id "G30716.18";
NC_043005.1	PBRI	exon	20241129	20241372	.	-	.	gene_id "LOC115215615"; ID ""; gene_name "LOC115215615"; transcript_id "G30716.18"; exon_number "3"; uniq_trans_id "G30716.18";
NC_043005.1	PBRI	exon	20241890	20241999	.	-	.	gene_id "LOC115215615"; ID ""; gene_name "LOC115215615"; transcript_id "G30716.18"; exon_number "2"; uniq_trans_id "G30716.18";
NC_043005.1	PBRI	exon	20243954	20246325	.	-	.	gene_id "LOC115215615"; ID ""; gene_name "LOC115215615"; transcript_id "G30716.18"; exon_number "1"; uniq_trans_id "G30716.18";
NC_043005.1	PBRI	transcript	20241129	20265252	.	-	.	gene_id "LOC115215615"; ID ""; gene_name "LOC115215615"; transcript_id "G30716.2"; uniq_trans_id "G30716.2";
NC_043005.1	PBRI	exon	20241129	20241372	.	-	.	gene_id "LOC115215615"; ID ""; gene_name "LOC115215615"; transcript_id "G30716.2"; exon_number "20"; uniq_trans_id "G30716.2";
NC_043005.1	PBRI	exon	20241890	20241999	.	-	.	gene_id "LOC115215615"; ID ""; gene_name "LOC115215615"; transcript_id "G30716.2"; exon_number "19"; uniq_trans_id "G30716.2";
NC_043005.1	PBRI	exon	20243954	20244091	.	-	.	gene_id "LOC115215615"; ID ""; gene_name "LOC115215615"; transcript_id "G30716.2"; exon_number "18"; uniq_trans_id "G30716.2";
NC_043005.1	PBRI	exon	20245515	20245681	.	-	.	gene_id "LOC115215615"; ID ""; gene_name "LOC115215615"; transcript_id "G30716.2"; exon_number "17"; uniq_trans_id "G30716.2";
NC_043005.1	PBRI	exon	20246086	20246188	.	-	.	gene_id "LOC115215615"; ID ""; gene_name "LOC115215615"; transcript_id "G30716.2"; exon_number "16"; uniq_trans_id "G30716.2";
NC_043005.1	PBRI	exon	20246321	20246341	.	-	.	gene_id "LOC115215615"; ID ""; gene_name "LOC115215615"; transcript_id "G30716.2"; exon_number "15"; uniq_trans_id "G30716.2";
NC_043005.1	PBRI	exon	20247516	20247536	.	-	.	gene_id "LOC115215615"; ID ""; gene_name "LOC115215615"; transcript_id "G30716.2"; exon_number "14"; uniq_trans_id "G30716.2";
NC_043005.1	PBRI	exon	20249563	20249583	.	-	.	gene_id "LOC115215615"; ID ""; gene_name "LOC115215615"; transcript_id "G30716.2"; exon_number "13"; uniq_trans_id "G30716.2";
NC_043005.1	PBRI	exon	20250402	20250422	.	-	.	gene_id "LOC115215615"; ID ""; gene_name "LOC115215615"; transcript_id "G30716.2"; exon_number "12"; uniq_trans_id "G30716.2";
NC_043005.1	PBRI	exon	20251394	20251414	.	-	.	gene_id "LOC115215615"; ID ""; gene_name "LOC115215615"; transcript_id "G30716.2"; exon_number "11"; uniq_trans_id "G30716.2";
NC_043005.1	PBRI	exon	20251914	20251934	.	-	.	gene_id "LOC115215615"; ID ""; gene_name "LOC115215615"; transcript_id "G30716.2"; exon_number "10"; uniq_trans_id "G30716.2";
NC_043005.1	PBRI	exon	20252874	20252894	.	-	.	gene_id "LOC115215615"; ID ""; gene_name "LOC115215615"; transcript_id "G30716.2"; exon_number "9"; uniq_trans_id "G30716.2";
NC_043005.1	PBRI	exon	20253383	20253406	.	-	.	gene_id "LOC115215615"; ID ""; gene_name "LOC115215615"; transcript_id "G30716.2"; exon_number "8"; uniq_trans_id "G30716.2";
NC_043005.1	PBRI	exon	20256490	20256513	.	-	.	gene_id "LOC115215615"; ID ""; gene_name "LOC115215615"; transcript_id "G30716.2"; exon_number "7"; uniq_trans_id "G30716.2";
NC_043005.1	PBRI	exon	20257596	20257613	.	-	.	gene_id "LOC115215615"; ID ""; gene_name "LOC115215615"; transcript_id "G30716.2"; exon_number "6"; uniq_trans_id "G30716.2";
NC_043005.1	PBRI	exon	20259413	20259433	.	-	.	gene_id "LOC115215615"; ID ""; gene_name "LOC115215615"; transcript_id "G30716.2"; exon_number "5"; uniq_trans_id "G30716.2";
NC_043005.1	PBRI	exon	20259993	20260013	.	-	.	gene_id "LOC115215615"; ID ""; gene_name "LOC115215615"; transcript_id "G30716.2"; exon_number "4"; uniq_trans_id "G30716.2";
NC_043005.1	PBRI	exon	20262504	20262521	.	-	.	gene_id "LOC115215615"; ID ""; gene_name "LOC115215615"; transcript_id "G30716.2"; exon_number "3"; uniq_trans_id "G30716.2";
NC_043005.1	PBRI	exon	20264840	20264856	.	-	.	gene_id "LOC115215615"; ID ""; gene_name "LOC115215615"; transcript_id "G30716.2"; exon_number "2"; uniq_trans_id "G30716.2";
NC_043005.1	PBRI	exon	20265225	20265252	.	-	.	gene_id "LOC115215615"; ID ""; gene_name "LOC115215615"; transcript_id "G30716.2"; exon_number "1"; uniq_trans_id "G30716.2";
NC_043005.1	PBRI	transcript	20241129	20265252	.	-	.	gene_id "LOC115215615"; ID ""; gene_name "LOC115215615"; transcript_id "G30716.3"; uniq_trans_id "G30716.3";
NC_043005.1	PBRI	exon	20241129	20241372	.	-	.	gene_id "LOC115215615"; ID ""; gene_name "LOC115215615"; transcript_id "G30716.3"; exon_number "19"; uniq_trans_id "G30716.3";
NC_043005.1	PBRI	exon	20241890	20241999	.	-	.	gene_id "LOC115215615"; ID ""; gene_name "LOC115215615"; transcript_id "G30716.3"; exon_number "18"; uniq_trans_id "G30716.3";
NC_043005.1	PBRI	exon	20243954	20244091	.	-	.	gene_id "LOC115215615"; ID ""; gene_name "LOC115215615"; transcript_id "G30716.3"; exon_number "17"; uniq_trans_id "G30716.3";
NC_043005.1	PBRI	exon	20245515	20245681	.	-	.	gene_id "LOC115215615"; ID ""; gene_name "LOC115215615"; transcript_id "G30716.3"; exon_number "16"; uniq_trans_id "G30716.3";
NC_043005.1	PBRI	exon	20246086	20246188	.	-	.	gene_id "LOC115215615"; ID ""; gene_name "LOC115215615"; transcript_id "G30716.3"; exon_number "15"; uniq_trans_id "G30716.3";
NC_043005.1	PBRI	exon	20246321	20246341	.	-	.	gene_id "LOC115215615"; ID ""; gene_name "LOC115215615"; transcript_id "G30716.3"; exon_number "14"; uniq_trans_id "G30716.3";
NC_043005.1	PBRI	exon	20247516	20247536	.	-	.	gene_id "LOC115215615"; ID ""; gene_name "LOC115215615"; transcript_id "G30716.3"; exon_number "13"; uniq_trans_id "G30716.3";
NC_043005.1	PBRI	exon	20249563	20249583	.	-	.	gene_id "LOC115215615"; ID ""; gene_name "LOC115215615"; transcript_id "G30716.3"; exon_number "12"; uniq_trans_id "G30716.3";
NC_043005.1	PBRI	exon	20250402	20250422	.	-	.	gene_id "LOC115215615"; ID ""; gene_name "LOC115215615"; transcript_id "G30716.3"; exon_number "11"; uniq_trans_id "G30716.3";
NC_043005.1	PBRI	exon	20251394	20251414	.	-	.	gene_id "LOC115215615"; ID ""; gene_name "LOC115215615"; transcript_id "G30716.3"; exon_number "10"; uniq_trans_id "G30716.3";
NC_043005.1	PBRI	exon	20251914	20251934	.	-	.	gene_id "LOC115215615"; ID ""; gene_name "LOC115215615"; transcript_id "G30716.3"; exon_number "9"; uniq_trans_id "G30716.3";
NC_043005.1	PBRI	exon	20252874	20252894	.	-	.	gene_id "LOC115215615"; ID ""; gene_name "LOC115215615"; transcript_id "G30716.3"; exon_number "8"; uniq_trans_id "G30716.3";
NC_043005.1	PBRI	exon	20253383	20253406	.	-	.	gene_id "LOC115215615"; ID ""; gene_name "LOC115215615"; transcript_id "G30716.3"; exon_number "7"; uniq_trans_id "G30716.3";
NC_043005.1	PBRI	exon	20256490	20256513	.	-	.	gene_id "LOC115215615"; ID ""; gene_name "LOC115215615"; transcript_id "G30716.3"; exon_number "6"; uniq_trans_id "G30716.3";
NC_043005.1	PBRI	exon	20257596	20257613	.	-	.	gene_id "LOC115215615"; ID ""; gene_name "LOC115215615"; transcript_id "G30716.3"; exon_number "5"; uniq_trans_id "G30716.3";
NC_043005.1	PBRI	exon	20259413	20259433	.	-	.	gene_id "LOC115215615"; ID ""; gene_name "LOC115215615"; transcript_id "G30716.3"; exon_number "4"; uniq_trans_id "G30716.3";
NC_043005.1	PBRI	exon	20259993	20260013	.	-	.	gene_id "LOC115215615"; ID ""; gene_name "LOC115215615"; transcript_id "G30716.3"; exon_number "3"; uniq_trans_id "G30716.3";
NC_043005.1	PBRI	exon	20264840	20264856	.	-	.	gene_id "LOC115215615"; ID ""; gene_name "LOC115215615"; transcript_id "G30716.3"; exon_number "2"; uniq_trans_id "G30716.3";
NC_043005.1	PBRI	exon	20265225	20265252	.	-	.	gene_id "LOC115215615"; ID ""; gene_name "LOC115215615"; transcript_id "G30716.3"; exon_number "1"; uniq_trans_id "G30716.3";
NC_043005.1	PBRI	transcript	20241129	20265252	.	-	.	gene_id "LOC115215615"; ID ""; gene_name "LOC115215615"; transcript_id "G30716.5"; uniq_trans_id "G30716.5";
NC_043005.1	PBRI	exon	20241129	20241372	.	-	.	gene_id "LOC115215615"; ID ""; gene_name "LOC115215615"; transcript_id "G30716.5"; exon_number "20"; uniq_trans_id "G30716.5";
NC_043005.1	PBRI	exon	20241890	20241999	.	-	.	gene_id "LOC115215615"; ID ""; gene_name "LOC115215615"; transcript_id "G30716.5"; exon_number "19"; uniq_trans_id "G30716.5";
NC_043005.1	PBRI	exon	20243954	20244091	.	-	.	gene_id "LOC115215615"; ID ""; gene_name "LOC115215615"; transcript_id "G30716.5"; exon_number "18"; uniq_trans_id "G30716.5";
NC_043005.1	PBRI	exon	20245515	20245681	.	-	.	gene_id "LOC115215615"; ID ""; gene_name "LOC115215615"; transcript_id "G30716.5"; exon_number "17"; uniq_trans_id "G30716.5";
NC_043005.1	PBRI	exon	20246086	20246188	.	-	.	gene_id "LOC115215615"; ID ""; gene_name "LOC115215615"; transcript_id "G30716.5"; exon_number "16"; uniq_trans_id "G30716.5";
NC_043005.1	PBRI	exon	20246321	20246341	.	-	.	gene_id "LOC115215615"; ID ""; gene_name "LOC115215615"; transcript_id "G30716.5"; exon_number "15"; uniq_trans_id "G30716.5";
NC_043005.1	PBRI	exon	20247516	20247536	.	-	.	gene_id "LOC115215615"; ID ""; gene_name "LOC115215615"; transcript_id "G30716.5"; exon_number "14"; uniq_trans_id "G30716.5";
NC_043005.1	PBRI	exon	20249563	20249583	.	-	.	gene_id "LOC115215615"; ID ""; gene_name "LOC115215615"; transcript_id "G30716.5"; exon_number "13"; uniq_trans_id "G30716.5";
NC_043005.1	PBRI	exon	20250402	20250422	.	-	.	gene_id "LOC115215615"; ID ""; gene_name "LOC115215615"; transcript_id "G30716.5"; exon_number "12"; uniq_trans_id "G30716.5";
NC_043005.1	PBRI	exon	20251394	20251414	.	-	.	gene_id "LOC115215615"; ID ""; gene_name "LOC115215615"; transcript_id "G30716.5"; exon_number "11"; uniq_trans_id "G30716.5";
NC_043005.1	PBRI	exon	20251914	20251934	.	-	.	gene_id "LOC115215615"; ID ""; gene_name "LOC115215615"; transcript_id "G30716.5"; exon_number "10"; uniq_trans_id "G30716.5";
NC_043005.1	PBRI	exon	20252874	20252894	.	-	.	gene_id "LOC115215615"; ID ""; gene_name "LOC115215615"; transcript_id "G30716.5"; exon_number "9"; uniq_trans_id "G30716.5";
NC_043005.1	PBRI	exon	20253383	20253406	.	-	.	gene_id "LOC115215615"; ID ""; gene_name "LOC115215615"; transcript_id "G30716.5"; exon_number "8"; uniq_trans_id "G30716.5";
NC_043005.1	PBRI	exon	20256490	20256513	.	-	.	gene_id "LOC115215615"; ID ""; gene_name "LOC115215615"; transcript_id "G30716.5"; exon_number "7"; uniq_trans_id "G30716.5";
NC_043005.1	PBRI	exon	20257596	20257613	.	-	.	gene_id "LOC115215615"; ID ""; gene_name "LOC115215615"; transcript_id "G30716.5"; exon_number "6"; uniq_trans_id "G30716.5";
NC_043005.1	PBRI	exon	20259413	20259433	.	-	.	gene_id "LOC115215615"; ID ""; gene_name "LOC115215615"; transcript_id "G30716.5"; exon_number "5"; uniq_trans_id "G30716.5";
NC_043005.1	PBRI	exon	20260592	20260612	.	-	.	gene_id "LOC115215615"; ID ""; gene_name "LOC115215615"; transcript_id "G30716.5"; exon_number "4"; uniq_trans_id "G30716.5";
NC_043005.1	PBRI	exon	20262504	20262521	.	-	.	gene_id "LOC115215615"; ID ""; gene_name "LOC115215615"; transcript_id "G30716.5"; exon_number "3"; uniq_trans_id "G30716.5";
NC_043005.1	PBRI	exon	20264840	20264856	.	-	.	gene_id "LOC115215615"; ID ""; gene_name "LOC115215615"; transcript_id "G30716.5"; exon_number "2"; uniq_trans_id "G30716.5";
NC_043005.1	PBRI	exon	20265225	20265252	.	-	.	gene_id "LOC115215615"; ID ""; gene_name "LOC115215615"; transcript_id "G30716.5"; exon_number "1"; uniq_trans_id "G30716.5";
NC_043005.1	PBRI	transcript	20241129	20265252	.	-	.	gene_id "LOC115215615"; ID ""; gene_name "LOC115215615"; transcript_id "G30716.6"; uniq_trans_id "G30716.6";
NC_043005.1	PBRI	exon	20241129	20241372	.	-	.	gene_id "LOC115215615"; ID ""; gene_name "LOC115215615"; transcript_id "G30716.6"; exon_number "19"; uniq_trans_id "G30716.6";
NC_043005.1	PBRI	exon	20241890	20241999	.	-	.	gene_id "LOC115215615"; ID ""; gene_name "LOC115215615"; transcript_id "G30716.6"; exon_number "18"; uniq_trans_id "G30716.6";
NC_043005.1	PBRI	exon	20243954	20244091	.	-	.	gene_id "LOC115215615"; ID ""; gene_name "LOC115215615"; transcript_id "G30716.6"; exon_number "17"; uniq_trans_id "G30716.6";
NC_043005.1	PBRI	exon	20245515	20245681	.	-	.	gene_id "LOC115215615"; ID ""; gene_name "LOC115215615"; transcript_id "G30716.6"; exon_number "16"; uniq_trans_id "G30716.6";
NC_043005.1	PBRI	exon	20246086	20246188	.	-	.	gene_id "LOC115215615"; ID ""; gene_name "LOC115215615"; transcript_id "G30716.6"; exon_number "15"; uniq_trans_id "G30716.6";
NC_043005.1	PBRI	exon	20246321	20246341	.	-	.	gene_id "LOC115215615"; ID ""; gene_name "LOC115215615"; transcript_id "G30716.6"; exon_number "14"; uniq_trans_id "G30716.6";
NC_043005.1	PBRI	exon	20247516	20247536	.	-	.	gene_id "LOC115215615"; ID ""; gene_name "LOC115215615"; transcript_id "G30716.6"; exon_number "13"; uniq_trans_id "G30716.6";
NC_043005.1	PBRI	exon	20249563	20249583	.	-	.	gene_id "LOC115215615"; ID ""; gene_name "LOC115215615"; transcript_id "G30716.6"; exon_number "12"; uniq_trans_id "G30716.6";
NC_043005.1	PBRI	exon	20250402	20250422	.	-	.	gene_id "LOC115215615"; ID ""; gene_name "LOC115215615"; transcript_id "G30716.6"; exon_number "11"; uniq_trans_id "G30716.6";
NC_043005.1	PBRI	exon	20251394	20251414	.	-	.	gene_id "LOC115215615"; ID ""; gene_name "LOC115215615"; transcript_id "G30716.6"; exon_number "10"; uniq_trans_id "G30716.6";
NC_043005.1	PBRI	exon	20251914	20251934	.	-	.	gene_id "LOC115215615"; ID ""; gene_name "LOC115215615"; transcript_id "G30716.6"; exon_number "9"; uniq_trans_id "G30716.6";
NC_043005.1	PBRI	exon	20252874	20252894	.	-	.	gene_id "LOC115215615"; ID ""; gene_name "LOC115215615"; transcript_id "G30716.6"; exon_number "8"; uniq_trans_id "G30716.6";
NC_043005.1	PBRI	exon	20253383	20253406	.	-	.	gene_id "LOC115215615"; ID ""; gene_name "LOC115215615"; transcript_id "G30716.6"; exon_number "7"; uniq_trans_id "G30716.6";
NC_043005.1	PBRI	exon	20256490	20256513	.	-	.	gene_id "LOC115215615"; ID ""; gene_name "LOC115215615"; transcript_id "G30716.6"; exon_number "6"; uniq_trans_id "G30716.6";
NC_043005.1	PBRI	exon	20257596	20257613	.	-	.	gene_id "LOC115215615"; ID ""; gene_name "LOC115215615"; transcript_id "G30716.6"; exon_number "5"; uniq_trans_id "G30716.6";
NC_043005.1	PBRI	exon	20259413	20259433	.	-	.	gene_id "LOC115215615"; ID ""; gene_name "LOC115215615"; transcript_id "G30716.6"; exon_number "4"; uniq_trans_id "G30716.6";
NC_043005.1	PBRI	exon	20262504	20262521	.	-	.	gene_id "LOC115215615"; ID ""; gene_name "LOC115215615"; transcript_id "G30716.6"; exon_number "3"; uniq_trans_id "G30716.6";
NC_043005.1	PBRI	exon	20264840	20264856	.	-	.	gene_id "LOC115215615"; ID ""; gene_name "LOC115215615"; transcript_id "G30716.6"; exon_number "2"; uniq_trans_id "G30716.6";
NC_043005.1	PBRI	exon	20265225	20265252	.	-	.	gene_id "LOC115215615"; ID ""; gene_name "LOC115215615"; transcript_id "G30716.6"; exon_number "1"; uniq_trans_id "G30716.6";
NC_043005.1	PBRI	transcript	20241129	20265252	.	-	.	gene_id "LOC115215615"; ID ""; gene_name "LOC115215615"; transcript_id "G30716.7"; uniq_trans_id "G30716.7";
NC_043005.1	PBRI	exon	20241129	20241372	.	-	.	gene_id "LOC115215615"; ID ""; gene_name "LOC115215615"; transcript_id "G30716.7"; exon_number "19"; uniq_trans_id "G30716.7";
NC_043005.1	PBRI	exon	20241890	20241999	.	-	.	gene_id "LOC115215615"; ID ""; gene_name "LOC115215615"; transcript_id "G30716.7"; exon_number "18"; uniq_trans_id "G30716.7";
NC_043005.1	PBRI	exon	20243954	20244091	.	-	.	gene_id "LOC115215615"; ID ""; gene_name "LOC115215615"; transcript_id "G30716.7"; exon_number "17"; uniq_trans_id "G30716.7";
NC_043005.1	PBRI	exon	20245515	20245681	.	-	.	gene_id "LOC115215615"; ID ""; gene_name "LOC115215615"; transcript_id "G30716.7"; exon_number "16"; uniq_trans_id "G30716.7";
NC_043005.1	PBRI	exon	20246086	20246188	.	-	.	gene_id "LOC115215615"; ID ""; gene_name "LOC115215615"; transcript_id "G30716.7"; exon_number "15"; uniq_trans_id "G30716.7";
NC_043005.1	PBRI	exon	20246321	20246341	.	-	.	gene_id "LOC115215615"; ID ""; gene_name "LOC115215615"; transcript_id "G30716.7"; exon_number "14"; uniq_trans_id "G30716.7";
NC_043005.1	PBRI	exon	20247516	20247536	.	-	.	gene_id "LOC115215615"; ID ""; gene_name "LOC115215615"; transcript_id "G30716.7"; exon_number "13"; uniq_trans_id "G30716.7";
NC_043005.1	PBRI	exon	20249563	20249583	.	-	.	gene_id "LOC115215615"; ID ""; gene_name "LOC115215615"; transcript_id "G30716.7"; exon_number "12"; uniq_trans_id "G30716.7";
NC_043005.1	PBRI	exon	20250402	20250422	.	-	.	gene_id "LOC115215615"; ID ""; gene_name "LOC115215615"; transcript_id "G30716.7"; exon_number "11"; uniq_trans_id "G30716.7";
NC_043005.1	PBRI	exon	20251394	20251414	.	-	.	gene_id "LOC115215615"; ID ""; gene_name "LOC115215615"; transcript_id "G30716.7"; exon_number "10"; uniq_trans_id "G30716.7";
NC_043005.1	PBRI	exon	20251914	20251934	.	-	.	gene_id "LOC115215615"; ID ""; gene_name "LOC115215615"; transcript_id "G30716.7"; exon_number "9"; uniq_trans_id "G30716.7";
NC_043005.1	PBRI	exon	20252874	20252894	.	-	.	gene_id "LOC115215615"; ID ""; gene_name "LOC115215615"; transcript_id "G30716.7"; exon_number "8"; uniq_trans_id "G30716.7";
NC_043005.1	PBRI	exon	20253383	20253406	.	-	.	gene_id "LOC115215615"; ID ""; gene_name "LOC115215615"; transcript_id "G30716.7"; exon_number "7"; uniq_trans_id "G30716.7";
NC_043005.1	PBRI	exon	20257596	20257613	.	-	.	gene_id "LOC115215615"; ID ""; gene_name "LOC115215615"; transcript_id "G30716.7"; exon_number "6"; uniq_trans_id "G30716.7";
NC_043005.1	PBRI	exon	20259413	20259433	.	-	.	gene_id "LOC115215615"; ID ""; gene_name "LOC115215615"; transcript_id "G30716.7"; exon_number "5"; uniq_trans_id "G30716.7";
NC_043005.1	PBRI	exon	20260592	20260612	.	-	.	gene_id "LOC115215615"; ID ""; gene_name "LOC115215615"; transcript_id "G30716.7"; exon_number "4"; uniq_trans_id "G30716.7";
NC_043005.1	PBRI	exon	20262504	20262521	.	-	.	gene_id "LOC115215615"; ID ""; gene_name "LOC115215615"; transcript_id "G30716.7"; exon_number "3"; uniq_trans_id "G30716.7";
NC_043005.1	PBRI	exon	20264840	20264856	.	-	.	gene_id "LOC115215615"; ID ""; gene_name "LOC115215615"; transcript_id "G30716.7"; exon_number "2"; uniq_trans_id "G30716.7";
NC_043005.1	PBRI	exon	20265225	20265252	.	-	.	gene_id "LOC115215615"; ID ""; gene_name "LOC115215615"; transcript_id "G30716.7"; exon_number "1"; uniq_trans_id "G30716.7";
NC_043005.1	PBRI	transcript	20241129	20265252	.	-	.	gene_id "LOC115215615"; ID ""; gene_name "LOC115215615"; transcript_id "G30716.8"; uniq_trans_id "G30716.8";
NC_043005.1	PBRI	exon	20241129	20241372	.	-	.	gene_id "LOC115215615"; ID ""; gene_name "LOC115215615"; transcript_id "G30716.8"; exon_number "19"; uniq_trans_id "G30716.8";
NC_043005.1	PBRI	exon	20241890	20241999	.	-	.	gene_id "LOC115215615"; ID ""; gene_name "LOC115215615"; transcript_id "G30716.8"; exon_number "18"; uniq_trans_id "G30716.8";
NC_043005.1	PBRI	exon	20243954	20244091	.	-	.	gene_id "LOC115215615"; ID ""; gene_name "LOC115215615"; transcript_id "G30716.8"; exon_number "17"; uniq_trans_id "G30716.8";
NC_043005.1	PBRI	exon	20245515	20245681	.	-	.	gene_id "LOC115215615"; ID ""; gene_name "LOC115215615"; transcript_id "G30716.8"; exon_number "16"; uniq_trans_id "G30716.8";
NC_043005.1	PBRI	exon	20246086	20246188	.	-	.	gene_id "LOC115215615"; ID ""; gene_name "LOC115215615"; transcript_id "G30716.8"; exon_number "15"; uniq_trans_id "G30716.8";
NC_043005.1	PBRI	exon	20246321	20246341	.	-	.	gene_id "LOC115215615"; ID ""; gene_name "LOC115215615"; transcript_id "G30716.8"; exon_number "14"; uniq_trans_id "G30716.8";
NC_043005.1	PBRI	exon	20247516	20247536	.	-	.	gene_id "LOC115215615"; ID ""; gene_name "LOC115215615"; transcript_id "G30716.8"; exon_number "13"; uniq_trans_id "G30716.8";
NC_043005.1	PBRI	exon	20249563	20249583	.	-	.	gene_id "LOC115215615"; ID ""; gene_name "LOC115215615"; transcript_id "G30716.8"; exon_number "12"; uniq_trans_id "G30716.8";
NC_043005.1	PBRI	exon	20250402	20250422	.	-	.	gene_id "LOC115215615"; ID ""; gene_name "LOC115215615"; transcript_id "G30716.8"; exon_number "11"; uniq_trans_id "G30716.8";
NC_043005.1	PBRI	exon	20251394	20251414	.	-	.	gene_id "LOC115215615"; ID ""; gene_name "LOC115215615"; transcript_id "G30716.8"; exon_number "10"; uniq_trans_id "G30716.8";
NC_043005.1	PBRI	exon	20251914	20251934	.	-	.	gene_id "LOC115215615"; ID ""; gene_name "LOC115215615"; transcript_id "G30716.8"; exon_number "9"; uniq_trans_id "G30716.8";
NC_043005.1	PBRI	exon	20252874	20253406	.	-	.	gene_id "LOC115215615"; ID ""; gene_name "LOC115215615"; transcript_id "G30716.8"; exon_number "8"; uniq_trans_id "G30716.8";
NC_043005.1	PBRI	exon	20256490	20256513	.	-	.	gene_id "LOC115215615"; ID ""; gene_name "LOC115215615"; transcript_id "G30716.8"; exon_number "7"; uniq_trans_id "G30716.8";
NC_043005.1	PBRI	exon	20257596	20257613	.	-	.	gene_id "LOC115215615"; ID ""; gene_name "LOC115215615"; transcript_id "G30716.8"; exon_number "6"; uniq_trans_id "G30716.8";
NC_043005.1	PBRI	exon	20259413	20259433	.	-	.	gene_id "LOC115215615"; ID ""; gene_name "LOC115215615"; transcript_id "G30716.8"; exon_number "5"; uniq_trans_id "G30716.8";
NC_043005.1	PBRI	exon	20260592	20260612	.	-	.	gene_id "LOC115215615"; ID ""; gene_name "LOC115215615"; transcript_id "G30716.8"; exon_number "4"; uniq_trans_id "G30716.8";
NC_043005.1	PBRI	exon	20262504	20262521	.	-	.	gene_id "LOC115215615"; ID ""; gene_name "LOC115215615"; transcript_id "G30716.8"; exon_number "3"; uniq_trans_id "G30716.8";
NC_043005.1	PBRI	exon	20264840	20264856	.	-	.	gene_id "LOC115215615"; ID ""; gene_name "LOC115215615"; transcript_id "G30716.8"; exon_number "2"; uniq_trans_id "G30716.8";
NC_043005.1	PBRI	exon	20265225	20265252	.	-	.	gene_id "LOC115215615"; ID ""; gene_name "LOC115215615"; transcript_id "G30716.8"; exon_number "1"; uniq_trans_id "G30716.8";
NC_043005.1	PBRI	transcript	20241129	20265252	.	-	.	gene_id "LOC115215615"; ID ""; gene_name "LOC115215615"; transcript_id "G30716.9"; uniq_trans_id "G30716.9";
NC_043005.1	PBRI	exon	20241129	20241372	.	-	.	gene_id "LOC115215615"; ID ""; gene_name "LOC115215615"; transcript_id "G30716.9"; exon_number "19"; uniq_trans_id "G30716.9";
NC_043005.1	PBRI	exon	20241890	20241999	.	-	.	gene_id "LOC115215615"; ID ""; gene_name "LOC115215615"; transcript_id "G30716.9"; exon_number "18"; uniq_trans_id "G30716.9";
NC_043005.1	PBRI	exon	20243954	20244091	.	-	.	gene_id "LOC115215615"; ID ""; gene_name "LOC115215615"; transcript_id "G30716.9"; exon_number "17"; uniq_trans_id "G30716.9";
NC_043005.1	PBRI	exon	20245515	20245681	.	-	.	gene_id "LOC115215615"; ID ""; gene_name "LOC115215615"; transcript_id "G30716.9"; exon_number "16"; uniq_trans_id "G30716.9";
NC_043005.1	PBRI	exon	20246086	20246188	.	-	.	gene_id "LOC115215615"; ID ""; gene_name "LOC115215615"; transcript_id "G30716.9"; exon_number "15"; uniq_trans_id "G30716.9";
NC_043005.1	PBRI	exon	20246321	20246341	.	-	.	gene_id "LOC115215615"; ID ""; gene_name "LOC115215615"; transcript_id "G30716.9"; exon_number "14"; uniq_trans_id "G30716.9";
NC_043005.1	PBRI	exon	20247516	20247536	.	-	.	gene_id "LOC115215615"; ID ""; gene_name "LOC115215615"; transcript_id "G30716.9"; exon_number "13"; uniq_trans_id "G30716.9";
NC_043005.1	PBRI	exon	20249563	20249583	.	-	.	gene_id "LOC115215615"; ID ""; gene_name "LOC115215615"; transcript_id "G30716.9"; exon_number "12"; uniq_trans_id "G30716.9";
NC_043005.1	PBRI	exon	20250402	20250422	.	-	.	gene_id "LOC115215615"; ID ""; gene_name "LOC115215615"; transcript_id "G30716.9"; exon_number "11"; uniq_trans_id "G30716.9";
NC_043005.1	PBRI	exon	20251394	20251414	.	-	.	gene_id "LOC115215615"; ID ""; gene_name "LOC115215615"; transcript_id "G30716.9"; exon_number "10"; uniq_trans_id "G30716.9";
NC_043005.1	PBRI	exon	20251914	20252894	.	-	.	gene_id "LOC115215615"; ID ""; gene_name "LOC115215615"; transcript_id "G30716.9"; exon_number "9"; uniq_trans_id "G30716.9";
NC_043005.1	PBRI	exon	20253383	20253406	.	-	.	gene_id "LOC115215615"; ID ""; gene_name "LOC115215615"; transcript_id "G30716.9"; exon_number "8"; uniq_trans_id "G30716.9";
NC_043005.1	PBRI	exon	20256490	20256513	.	-	.	gene_id "LOC115215615"; ID ""; gene_name "LOC115215615"; transcript_id "G30716.9"; exon_number "7"; uniq_trans_id "G30716.9";
NC_043005.1	PBRI	exon	20257596	20257613	.	-	.	gene_id "LOC115215615"; ID ""; gene_name "LOC115215615"; transcript_id "G30716.9"; exon_number "6"; uniq_trans_id "G30716.9";
NC_043005.1	PBRI	exon	20259413	20259433	.	-	.	gene_id "LOC115215615"; ID ""; gene_name "LOC115215615"; transcript_id "G30716.9"; exon_number "5"; uniq_trans_id "G30716.9";
NC_043005.1	PBRI	exon	20260592	20260612	.	-	.	gene_id "LOC115215615"; ID ""; gene_name "LOC115215615"; transcript_id "G30716.9"; exon_number "4"; uniq_trans_id "G30716.9";
NC_043005.1	PBRI	exon	20262504	20262521	.	-	.	gene_id "LOC115215615"; ID ""; gene_name "LOC115215615"; transcript_id "G30716.9"; exon_number "3"; uniq_trans_id "G30716.9";
NC_043005.1	PBRI	exon	20264840	20264856	.	-	.	gene_id "LOC115215615"; ID ""; gene_name "LOC115215615"; transcript_id "G30716.9"; exon_number "2"; uniq_trans_id "G30716.9";
NC_043005.1	PBRI	exon	20265225	20265252	.	-	.	gene_id "LOC115215615"; ID ""; gene_name "LOC115215615"; transcript_id "G30716.9"; exon_number "1"; uniq_trans_id "G30716.9";
NC_043005.1	Gnomon	transcript	20241124	20265224	.	-	.	gene_id "LOC115215615"; ID "XM_029784838.2"; gene_name "LOC115215615"; transcript_id "XM_029784838.2";
NC_043005.1	Gnomon	CDS	20241167	20241372	.	-	2	gene_id "LOC115215615"; db_xref "GeneID:115215615"; gbkey "CDS"; gene "LOC115215615"; ID ""; gene_name "LOC115215615"; transcript_id "XM_029784838.2"; product "60S ribosomal protein L7 isoform X1"; protein_id "XP_029640698.1"; exon_number "21";
NC_043005.1	Gnomon	CDS	20241890	20241999	.	-	1	gene_id "LOC115215615"; db_xref "GeneID:115215615"; gbkey "CDS"; gene "LOC115215615"; ID ""; gene_name "LOC115215615"; transcript_id "XM_029784838.2"; product "60S ribosomal protein L7 isoform X1"; protein_id "XP_029640698.1"; exon_number "20";
NC_043005.1	Gnomon	CDS	20243954	20244091	.	-	1	gene_id "LOC115215615"; db_xref "GeneID:115215615"; gbkey "CDS"; gene "LOC115215615"; ID ""; gene_name "LOC115215615"; transcript_id "XM_029784838.2"; product "60S ribosomal protein L7 isoform X1"; protein_id "XP_029640698.1"; exon_number "19";
NC_043005.1	Gnomon	CDS	20245515	20245681	.	-	0	gene_id "LOC115215615"; db_xref "GeneID:115215615"; gbkey "CDS"; gene "LOC115215615"; ID ""; gene_name "LOC115215615"; transcript_id "XM_029784838.2"; product "60S ribosomal protein L7 isoform X1"; protein_id "XP_029640698.1"; exon_number "18";
NC_043005.1	Gnomon	CDS	20246086	20246188	.	-	1	gene_id "LOC115215615"; db_xref "GeneID:115215615"; gbkey "CDS"; gene "LOC115215615"; ID ""; gene_name "LOC115215615"; transcript_id "XM_029784838.2"; product "60S ribosomal protein L7 isoform X1"; protein_id "XP_029640698.1"; exon_number "17";
NC_043005.1	Gnomon	CDS	20246321	20246341	.	-	1	gene_id "LOC115215615"; db_xref "GeneID:115215615"; gbkey "CDS"; gene "LOC115215615"; ID ""; gene_name "LOC115215615"; transcript_id "XM_029784838.2"; product "60S ribosomal protein L7 isoform X1"; protein_id "XP_029640698.1"; exon_number "16";
NC_043005.1	Gnomon	CDS	20247516	20247536	.	-	1	gene_id "LOC115215615"; db_xref "GeneID:115215615"; gbkey "CDS"; gene "LOC115215615"; ID ""; gene_name "LOC115215615"; transcript_id "XM_029784838.2"; product "60S ribosomal protein L7 isoform X1"; protein_id "XP_029640698.1"; exon_number "15";
NC_043005.1	Gnomon	CDS	20249563	20249583	.	-	1	gene_id "LOC115215615"; db_xref "GeneID:115215615"; gbkey "CDS"; gene "LOC115215615"; ID ""; gene_name "LOC115215615"; transcript_id "XM_029784838.2"; product "60S ribosomal protein L7 isoform X1"; protein_id "XP_029640698.1"; exon_number "14";
NC_043005.1	Gnomon	CDS	20250402	20250422	.	-	1	gene_id "LOC115215615"; db_xref "GeneID:115215615"; gbkey "CDS"; gene "LOC115215615"; ID ""; gene_name "LOC115215615"; transcript_id "XM_029784838.2"; product "60S ribosomal protein L7 isoform X1"; protein_id "XP_029640698.1"; exon_number "13";
NC_043005.1	Gnomon	CDS	20251394	20251414	.	-	1	gene_id "LOC115215615"; db_xref "GeneID:115215615"; gbkey "CDS"; gene "LOC115215615"; ID ""; gene_name "LOC115215615"; transcript_id "XM_029784838.2"; product "60S ribosomal protein L7 isoform X1"; protein_id "XP_029640698.1"; exon_number "12";
NC_043005.1	Gnomon	CDS	20251914	20251934	.	-	1	gene_id "LOC115215615"; db_xref "GeneID:115215615"; gbkey "CDS"; gene "LOC115215615"; ID ""; gene_name "LOC115215615"; transcript_id "XM_029784838.2"; product "60S ribosomal protein L7 isoform X1"; protein_id "XP_029640698.1"; exon_number "11";
NC_043005.1	Gnomon	CDS	20252874	20252894	.	-	1	gene_id "LOC115215615"; db_xref "GeneID:115215615"; gbkey "CDS"; gene "LOC115215615"; ID ""; gene_name "LOC115215615"; transcript_id "XM_029784838.2"; product "60S ribosomal protein L7 isoform X1"; protein_id "XP_029640698.1"; exon_number "10";
NC_043005.1	Gnomon	CDS	20253383	20253406	.	-	1	gene_id "LOC115215615"; db_xref "GeneID:115215615"; gbkey "CDS"; gene "LOC115215615"; ID ""; gene_name "LOC115215615"; transcript_id "XM_029784838.2"; product "60S ribosomal protein L7 isoform X1"; protein_id "XP_029640698.1"; exon_number "9";
NC_043005.1	Gnomon	CDS	20256490	20256513	.	-	1	gene_id "LOC115215615"; db_xref "GeneID:115215615"; gbkey "CDS"; gene "LOC115215615"; ID ""; gene_name "LOC115215615"; transcript_id "XM_029784838.2"; product "60S ribosomal protein L7 isoform X1"; protein_id "XP_029640698.1"; exon_number "8";
NC_043005.1	Gnomon	CDS	20257596	20257613	.	-	1	gene_id "LOC115215615"; db_xref "GeneID:115215615"; gbkey "CDS"; gene "LOC115215615"; ID ""; gene_name "LOC115215615"; transcript_id "XM_029784838.2"; product "60S ribosomal protein L7 isoform X1"; protein_id "XP_029640698.1"; exon_number "7";
NC_043005.1	Gnomon	CDS	20259413	20259433	.	-	1	gene_id "LOC115215615"; db_xref "GeneID:115215615"; gbkey "CDS"; gene "LOC115215615"; ID ""; gene_name "LOC115215615"; transcript_id "XM_029784838.2"; product "60S ribosomal protein L7 isoform X1"; protein_id "XP_029640698.1"; exon_number "6";
NC_043005.1	Gnomon	CDS	20259993	20260013	.	-	1	gene_id "LOC115215615"; db_xref "GeneID:115215615"; gbkey "CDS"; gene "LOC115215615"; ID ""; gene_name "LOC115215615"; transcript_id "XM_029784838.2"; product "60S ribosomal protein L7 isoform X1"; protein_id "XP_029640698.1"; exon_number "5";
NC_043005.1	Gnomon	CDS	20260592	20260612	.	-	1	gene_id "LOC115215615"; db_xref "GeneID:115215615"; gbkey "CDS"; gene "LOC115215615"; ID ""; gene_name "LOC115215615"; transcript_id "XM_029784838.2"; product "60S ribosomal protein L7 isoform X1"; protein_id "XP_029640698.1"; exon_number "4";
NC_043005.1	Gnomon	CDS	20262504	20262521	.	-	1	gene_id "LOC115215615"; db_xref "GeneID:115215615"; gbkey "CDS"; gene "LOC115215615"; ID ""; gene_name "LOC115215615"; transcript_id "XM_029784838.2"; product "60S ribosomal protein L7 isoform X1"; protein_id "XP_029640698.1"; exon_number "3";
NC_043005.1	Gnomon	CDS	20264840	20264850	.	-	0	gene_id "LOC115215615"; db_xref "GeneID:115215615"; gbkey "CDS"; gene "LOC115215615"; ID ""; gene_name "LOC115215615"; transcript_id "XM_029784838.2"; product "60S ribosomal protein L7 isoform X1"; protein_id "XP_029640698.1"; exon_number "2";
NC_043005.1	Gnomon	exon	20241124	20241372	.	-	.	gene_id "LOC115215615"; db_xref "GeneID:115215615"; gbkey "mRNA"; gene "LOC115215615"; ID ""; gene_name "LOC115215615"; transcript_id "XM_029784838.2"; product "60S ribosomal protein L7, transcript variant X1"; exon_number "21"; model_evidence "Supporting evidence includes similarity to: 14 Proteins, and 100% coverage of the annotated genomic feature by RNAseq alignments";
NC_043005.1	Gnomon	exon	20241890	20241999	.	-	.	gene_id "LOC115215615"; db_xref "GeneID:115215615"; gbkey "mRNA"; gene "LOC115215615"; ID ""; gene_name "LOC115215615"; transcript_id "XM_029784838.2"; product "60S ribosomal protein L7, transcript variant X1"; exon_number "20"; model_evidence "Supporting evidence includes similarity to: 14 Proteins, and 100% coverage of the annotated genomic feature by RNAseq alignments";
NC_043005.1	Gnomon	exon	20243954	20244091	.	-	.	gene_id "LOC115215615"; db_xref "GeneID:115215615"; gbkey "mRNA"; gene "LOC115215615"; ID ""; gene_name "LOC115215615"; transcript_id "XM_029784838.2"; product "60S ribosomal protein L7, transcript variant X1"; exon_number "19"; model_evidence "Supporting evidence includes similarity to: 14 Proteins, and 100% coverage of the annotated genomic feature by RNAseq alignments";
NC_043005.1	Gnomon	exon	20245515	20245681	.	-	.	gene_id "LOC115215615"; db_xref "GeneID:115215615"; gbkey "mRNA"; gene "LOC115215615"; ID ""; gene_name "LOC115215615"; transcript_id "XM_029784838.2"; product "60S ribosomal protein L7, transcript variant X1"; exon_number "18"; model_evidence "Supporting evidence includes similarity to: 14 Proteins, and 100% coverage of the annotated genomic feature by RNAseq alignments";
NC_043005.1	Gnomon	exon	20246086	20246188	.	-	.	gene_id "LOC115215615"; db_xref "GeneID:115215615"; gbkey "mRNA"; gene "LOC115215615"; ID ""; gene_name "LOC115215615"; transcript_id "XM_029784838.2"; product "60S ribosomal protein L7, transcript variant X1"; exon_number "17"; model_evidence "Supporting evidence includes similarity to: 14 Proteins, and 100% coverage of the annotated genomic feature by RNAseq alignments";
NC_043005.1	Gnomon	exon	20246321	20246341	.	-	.	gene_id "LOC115215615"; db_xref "GeneID:115215615"; gbkey "mRNA"; gene "LOC115215615"; ID ""; gene_name "LOC115215615"; transcript_id "XM_029784838.2"; product "60S ribosomal protein L7, transcript variant X1"; exon_number "16"; model_evidence "Supporting evidence includes similarity to: 14 Proteins, and 100% coverage of the annotated genomic feature by RNAseq alignments";
NC_043005.1	Gnomon	exon	20247516	20247536	.	-	.	gene_id "LOC115215615"; db_xref "GeneID:115215615"; gbkey "mRNA"; gene "LOC115215615"; ID ""; gene_name "LOC115215615"; transcript_id "XM_029784838.2"; product "60S ribosomal protein L7, transcript variant X1"; exon_number "15"; model_evidence "Supporting evidence includes similarity to: 14 Proteins, and 100% coverage of the annotated genomic feature by RNAseq alignments";
NC_043005.1	Gnomon	exon	20249563	20249583	.	-	.	gene_id "LOC115215615"; db_xref "GeneID:115215615"; gbkey "mRNA"; gene "LOC115215615"; ID ""; gene_name "LOC115215615"; transcript_id "XM_029784838.2"; product "60S ribosomal protein L7, transcript variant X1"; exon_number "14"; model_evidence "Supporting evidence includes similarity to: 14 Proteins, and 100% coverage of the annotated genomic feature by RNAseq alignments";
NC_043005.1	Gnomon	exon	20250402	20250422	.	-	.	gene_id "LOC115215615"; db_xref "GeneID:115215615"; gbkey "mRNA"; gene "LOC115215615"; ID ""; gene_name "LOC115215615"; transcript_id "XM_029784838.2"; product "60S ribosomal protein L7, transcript variant X1"; exon_number "13"; model_evidence "Supporting evidence includes similarity to: 14 Proteins, and 100% coverage of the annotated genomic feature by RNAseq alignments";
NC_043005.1	Gnomon	exon	20251394	20251414	.	-	.	gene_id "LOC115215615"; db_xref "GeneID:115215615"; gbkey "mRNA"; gene "LOC115215615"; ID ""; gene_name "LOC115215615"; transcript_id "XM_029784838.2"; product "60S ribosomal protein L7, transcript variant X1"; exon_number "12"; model_evidence "Supporting evidence includes similarity to: 14 Proteins, and 100% coverage of the annotated genomic feature by RNAseq alignments";
NC_043005.1	Gnomon	exon	20251914	20251934	.	-	.	gene_id "LOC115215615"; db_xref "GeneID:115215615"; gbkey "mRNA"; gene "LOC115215615"; ID ""; gene_name "LOC115215615"; transcript_id "XM_029784838.2"; product "60S ribosomal protein L7, transcript variant X1"; exon_number "11"; model_evidence "Supporting evidence includes similarity to: 14 Proteins, and 100% coverage of the annotated genomic feature by RNAseq alignments";
NC_043005.1	Gnomon	exon	20252874	20252894	.	-	.	gene_id "LOC115215615"; db_xref "GeneID:115215615"; gbkey "mRNA"; gene "LOC115215615"; ID ""; gene_name "LOC115215615"; transcript_id "XM_029784838.2"; product "60S ribosomal protein L7, transcript variant X1"; exon_number "10"; model_evidence "Supporting evidence includes similarity to: 14 Proteins, and 100% coverage of the annotated genomic feature by RNAseq alignments";
NC_043005.1	Gnomon	exon	20253383	20253406	.	-	.	gene_id "LOC115215615"; db_xref "GeneID:115215615"; gbkey "mRNA"; gene "LOC115215615"; ID ""; gene_name "LOC115215615"; transcript_id "XM_029784838.2"; product "60S ribosomal protein L7, transcript variant X1"; exon_number "9"; model_evidence "Supporting evidence includes similarity to: 14 Proteins, and 100% coverage of the annotated genomic feature by RNAseq alignments";
NC_043005.1	Gnomon	exon	20256490	20256513	.	-	.	gene_id "LOC115215615"; db_xref "GeneID:115215615"; gbkey "mRNA"; gene "LOC115215615"; ID ""; gene_name "LOC115215615"; transcript_id "XM_029784838.2"; product "60S ribosomal protein L7, transcript variant X1"; exon_number "8"; model_evidence "Supporting evidence includes similarity to: 14 Proteins, and 100% coverage of the annotated genomic feature by RNAseq alignments";
NC_043005.1	Gnomon	exon	20257596	20257613	.	-	.	gene_id "LOC115215615"; db_xref "GeneID:115215615"; gbkey "mRNA"; gene "LOC115215615"; ID ""; gene_name "LOC115215615"; transcript_id "XM_029784838.2"; product "60S ribosomal protein L7, transcript variant X1"; exon_number "7"; model_evidence "Supporting evidence includes similarity to: 14 Proteins, and 100% coverage of the annotated genomic feature by RNAseq alignments";
NC_043005.1	Gnomon	exon	20259413	20259433	.	-	.	gene_id "LOC115215615"; db_xref "GeneID:115215615"; gbkey "mRNA"; gene "LOC115215615"; ID ""; gene_name "LOC115215615"; transcript_id "XM_029784838.2"; product "60S ribosomal protein L7, transcript variant X1"; exon_number "6"; model_evidence "Supporting evidence includes similarity to: 14 Proteins, and 100% coverage of the annotated genomic feature by RNAseq alignments";
NC_043005.1	Gnomon	exon	20259993	20260013	.	-	.	gene_id "LOC115215615"; db_xref "GeneID:115215615"; gbkey "mRNA"; gene "LOC115215615"; ID ""; gene_name "LOC115215615"; transcript_id "XM_029784838.2"; product "60S ribosomal protein L7, transcript variant X1"; exon_number "5"; model_evidence "Supporting evidence includes similarity to: 14 Proteins, and 100% coverage of the annotated genomic feature by RNAseq alignments";
NC_043005.1	Gnomon	exon	20260592	20260612	.	-	.	gene_id "LOC115215615"; db_xref "GeneID:115215615"; gbkey "mRNA"; gene "LOC115215615"; ID ""; gene_name "LOC115215615"; transcript_id "XM_029784838.2"; product "60S ribosomal protein L7, transcript variant X1"; exon_number "4"; model_evidence "Supporting evidence includes similarity to: 14 Proteins, and 100% coverage of the annotated genomic feature by RNAseq alignments";
NC_043005.1	Gnomon	exon	20262504	20262521	.	-	.	gene_id "LOC115215615"; db_xref "GeneID:115215615"; gbkey "mRNA"; gene "LOC115215615"; ID ""; gene_name "LOC115215615"; transcript_id "XM_029784838.2"; product "60S ribosomal protein L7, transcript variant X1"; exon_number "3"; model_evidence "Supporting evidence includes similarity to: 14 Proteins, and 100% coverage of the annotated genomic feature by RNAseq alignments";
NC_043005.1	Gnomon	exon	20264840	20264856	.	-	.	gene_id "LOC115215615"; db_xref "GeneID:115215615"; gbkey "mRNA"; gene "LOC115215615"; ID ""; gene_name "LOC115215615"; transcript_id "XM_029784838.2"; product "60S ribosomal protein L7, transcript variant X1"; exon_number "2"; model_evidence "Supporting evidence includes similarity to: 14 Proteins, and 100% coverage of the annotated genomic feature by RNAseq alignments";
NC_043005.1	Gnomon	exon	20265171	20265224	.	-	.	gene_id "LOC115215615"; db_xref "GeneID:115215615"; gbkey "mRNA"; gene "LOC115215615"; ID ""; gene_name "LOC115215615"; transcript_id "XM_029784838.2"; product "60S ribosomal protein L7, transcript variant X1"; exon_number "1"; model_evidence "Supporting evidence includes similarity to: 14 Proteins, and 100% coverage of the annotated genomic feature by RNAseq alignments";
NC_043005.1	Gnomon	start_codon	20264848	20264850	.	-	0	gene_id "LOC115215615"; db_xref "GeneID:115215615"; gbkey "CDS"; gene "LOC115215615"; ID ""; gene_name "LOC115215615"; transcript_id "XM_029784838.2"; product "60S ribosomal protein L7 isoform X1"; protein_id "XP_029640698.1"; exon_number "2";
NC_043005.1	Gnomon	stop_codon	20241164	20241166	.	-	0	gene_id "LOC115215615"; db_xref "GeneID:115215615"; gbkey "CDS"; gene "LOC115215615"; ID ""; gene_name "LOC115215615"; transcript_id "XM_029784838.2"; product "60S ribosomal protein L7 isoform X1"; protein_id "XP_029640698.1"; exon_number "21";
NC_043005.1	Gnomon	transcript	20241124	20264856	.	-	.	gene_id "LOC115215615"; ID "XM_029784839.1"; gene_name "LOC115215615"; transcript_id "XM_029784839.1";
NC_043005.1	Gnomon	CDS	20241167	20241372	.	-	2	gene_id "LOC115215615"; db_xref "GeneID:115215615"; gbkey "CDS"; gene "LOC115215615"; ID ""; gene_name "LOC115215615"; transcript_id "XM_029784839.1"; product "60S ribosomal protein L7 isoform X3"; protein_id "XP_029640699.1"; exon_number "19";
NC_043005.1	Gnomon	CDS	20241890	20241999	.	-	1	gene_id "LOC115215615"; db_xref "GeneID:115215615"; gbkey "CDS"; gene "LOC115215615"; ID ""; gene_name "LOC115215615"; transcript_id "XM_029784839.1"; product "60S ribosomal protein L7 isoform X3"; protein_id "XP_029640699.1"; exon_number "18";
NC_043005.1	Gnomon	CDS	20243954	20244091	.	-	1	gene_id "LOC115215615"; db_xref "GeneID:115215615"; gbkey "CDS"; gene "LOC115215615"; ID ""; gene_name "LOC115215615"; transcript_id "XM_029784839.1"; product "60S ribosomal protein L7 isoform X3"; protein_id "XP_029640699.1"; exon_number "17";
NC_043005.1	Gnomon	CDS	20245515	20245681	.	-	0	gene_id "LOC115215615"; db_xref "GeneID:115215615"; gbkey "CDS"; gene "LOC115215615"; ID ""; gene_name "LOC115215615"; transcript_id "XM_029784839.1"; product "60S ribosomal protein L7 isoform X3"; protein_id "XP_029640699.1"; exon_number "16";
NC_043005.1	Gnomon	CDS	20246086	20246188	.	-	1	gene_id "LOC115215615"; db_xref "GeneID:115215615"; gbkey "CDS"; gene "LOC115215615"; ID ""; gene_name "LOC115215615"; transcript_id "XM_029784839.1"; product "60S ribosomal protein L7 isoform X3"; protein_id "XP_029640699.1"; exon_number "15";
NC_043005.1	Gnomon	CDS	20246321	20246341	.	-	1	gene_id "LOC115215615"; db_xref "GeneID:115215615"; gbkey "CDS"; gene "LOC115215615"; ID ""; gene_name "LOC115215615"; transcript_id "XM_029784839.1"; product "60S ribosomal protein L7 isoform X3"; protein_id "XP_029640699.1"; exon_number "14";
NC_043005.1	Gnomon	CDS	20247516	20247536	.	-	1	gene_id "LOC115215615"; db_xref "GeneID:115215615"; gbkey "CDS"; gene "LOC115215615"; ID ""; gene_name "LOC115215615"; transcript_id "XM_029784839.1"; product "60S ribosomal protein L7 isoform X3"; protein_id "XP_029640699.1"; exon_number "13";
NC_043005.1	Gnomon	CDS	20249563	20249583	.	-	1	gene_id "LOC115215615"; db_xref "GeneID:115215615"; gbkey "CDS"; gene "LOC115215615"; ID ""; gene_name "LOC115215615"; transcript_id "XM_029784839.1"; product "60S ribosomal protein L7 isoform X3"; protein_id "XP_029640699.1"; exon_number "12";
NC_043005.1	Gnomon	CDS	20250402	20250422	.	-	1	gene_id "LOC115215615"; db_xref "GeneID:115215615"; gbkey "CDS"; gene "LOC115215615"; ID ""; gene_name "LOC115215615"; transcript_id "XM_029784839.1"; product "60S ribosomal protein L7 isoform X3"; protein_id "XP_029640699.1"; exon_number "11";
NC_043005.1	Gnomon	CDS	20251394	20251414	.	-	1	gene_id "LOC115215615"; db_xref "GeneID:115215615"; gbkey "CDS"; gene "LOC115215615"; ID ""; gene_name "LOC115215615"; transcript_id "XM_029784839.1"; product "60S ribosomal protein L7 isoform X3"; protein_id "XP_029640699.1"; exon_number "10";
NC_043005.1	Gnomon	CDS	20251914	20251934	.	-	1	gene_id "LOC115215615"; db_xref "GeneID:115215615"; gbkey "CDS"; gene "LOC115215615"; ID ""; gene_name "LOC115215615"; transcript_id "XM_029784839.1"; product "60S ribosomal protein L7 isoform X3"; protein_id "XP_029640699.1"; exon_number "9";
NC_043005.1	Gnomon	CDS	20252874	20252894	.	-	1	gene_id "LOC115215615"; db_xref "GeneID:115215615"; gbkey "CDS"; gene "LOC115215615"; ID ""; gene_name "LOC115215615"; transcript_id "XM_029784839.1"; product "60S ribosomal protein L7 isoform X3"; protein_id "XP_029640699.1"; exon_number "8";
NC_043005.1	Gnomon	CDS	20253383	20253406	.	-	1	gene_id "LOC115215615"; db_xref "GeneID:115215615"; gbkey "CDS"; gene "LOC115215615"; ID ""; gene_name "LOC115215615"; transcript_id "XM_029784839.1"; product "60S ribosomal protein L7 isoform X3"; protein_id "XP_029640699.1"; exon_number "7";
NC_043005.1	Gnomon	CDS	20256490	20256513	.	-	1	gene_id "LOC115215615"; db_xref "GeneID:115215615"; gbkey "CDS"; gene "LOC115215615"; ID ""; gene_name "LOC115215615"; transcript_id "XM_029784839.1"; product "60S ribosomal protein L7 isoform X3"; protein_id "XP_029640699.1"; exon_number "6";
NC_043005.1	Gnomon	CDS	20257596	20257613	.	-	1	gene_id "LOC115215615"; db_xref "GeneID:115215615"; gbkey "CDS"; gene "LOC115215615"; ID ""; gene_name "LOC115215615"; transcript_id "XM_029784839.1"; product "60S ribosomal protein L7 isoform X3"; protein_id "XP_029640699.1"; exon_number "5";
NC_043005.1	Gnomon	CDS	20259413	20259433	.	-	1	gene_id "LOC115215615"; db_xref "GeneID:115215615"; gbkey "CDS"; gene "LOC115215615"; ID ""; gene_name "LOC115215615"; transcript_id "XM_029784839.1"; product "60S ribosomal protein L7 isoform X3"; protein_id "XP_029640699.1"; exon_number "4";
NC_043005.1	Gnomon	CDS	20259993	20260013	.	-	1	gene_id "LOC115215615"; db_xref "GeneID:115215615"; gbkey "CDS"; gene "LOC115215615"; ID ""; gene_name "LOC115215615"; transcript_id "XM_029784839.1"; product "60S ribosomal protein L7 isoform X3"; protein_id "XP_029640699.1"; exon_number "3";
NC_043005.1	Gnomon	CDS	20262504	20262521	.	-	1	gene_id "LOC115215615"; db_xref "GeneID:115215615"; gbkey "CDS"; gene "LOC115215615"; ID ""; gene_name "LOC115215615"; transcript_id "XM_029784839.1"; product "60S ribosomal protein L7 isoform X3"; protein_id "XP_029640699.1"; exon_number "2";
NC_043005.1	Gnomon	CDS	20264840	20264850	.	-	0	gene_id "LOC115215615"; db_xref "GeneID:115215615"; gbkey "CDS"; gene "LOC115215615"; ID ""; gene_name "LOC115215615"; transcript_id "XM_029784839.1"; product "60S ribosomal protein L7 isoform X3"; protein_id "XP_029640699.1"; exon_number "1";
NC_043005.1	Gnomon	exon	20241124	20241372	.	-	.	gene_id "LOC115215615"; db_xref "GeneID:115215615"; gbkey "mRNA"; gene "LOC115215615"; ID ""; gene_name "LOC115215615"; transcript_id "XM_029784839.1"; product "60S ribosomal protein L7, transcript variant X3"; exon_number "19"; model_evidence "Supporting evidence includes similarity to: 14 Proteins, and 100% coverage of the annotated genomic feature by RNAseq alignments, including 14 samples with support for all annotated introns";
NC_043005.1	Gnomon	exon	20241890	20241999	.	-	.	gene_id "LOC115215615"; db_xref "GeneID:115215615"; gbkey "mRNA"; gene "LOC115215615"; ID ""; gene_name "LOC115215615"; transcript_id "XM_029784839.1"; product "60S ribosomal protein L7, transcript variant X3"; exon_number "18"; model_evidence "Supporting evidence includes similarity to: 14 Proteins, and 100% coverage of the annotated genomic feature by RNAseq alignments, including 14 samples with support for all annotated introns";
NC_043005.1	Gnomon	exon	20243954	20244091	.	-	.	gene_id "LOC115215615"; db_xref "GeneID:115215615"; gbkey "mRNA"; gene "LOC115215615"; ID ""; gene_name "LOC115215615"; transcript_id "XM_029784839.1"; product "60S ribosomal protein L7, transcript variant X3"; exon_number "17"; model_evidence "Supporting evidence includes similarity to: 14 Proteins, and 100% coverage of the annotated genomic feature by RNAseq alignments, including 14 samples with support for all annotated introns";
NC_043005.1	Gnomon	exon	20245515	20245681	.	-	.	gene_id "LOC115215615"; db_xref "GeneID:115215615"; gbkey "mRNA"; gene "LOC115215615"; ID ""; gene_name "LOC115215615"; transcript_id "XM_029784839.1"; product "60S ribosomal protein L7, transcript variant X3"; exon_number "16"; model_evidence "Supporting evidence includes similarity to: 14 Proteins, and 100% coverage of the annotated genomic feature by RNAseq alignments, including 14 samples with support for all annotated introns";
NC_043005.1	Gnomon	exon	20246086	20246188	.	-	.	gene_id "LOC115215615"; db_xref "GeneID:115215615"; gbkey "mRNA"; gene "LOC115215615"; ID ""; gene_name "LOC115215615"; transcript_id "XM_029784839.1"; product "60S ribosomal protein L7, transcript variant X3"; exon_number "15"; model_evidence "Supporting evidence includes similarity to: 14 Proteins, and 100% coverage of the annotated genomic feature by RNAseq alignments, including 14 samples with support for all annotated introns";
NC_043005.1	Gnomon	exon	20246321	20246341	.	-	.	gene_id "LOC115215615"; db_xref "GeneID:115215615"; gbkey "mRNA"; gene "LOC115215615"; ID ""; gene_name "LOC115215615"; transcript_id "XM_029784839.1"; product "60S ribosomal protein L7, transcript variant X3"; exon_number "14"; model_evidence "Supporting evidence includes similarity to: 14 Proteins, and 100% coverage of the annotated genomic feature by RNAseq alignments, including 14 samples with support for all annotated introns";
NC_043005.1	Gnomon	exon	20247516	20247536	.	-	.	gene_id "LOC115215615"; db_xref "GeneID:115215615"; gbkey "mRNA"; gene "LOC115215615"; ID ""; gene_name "LOC115215615"; transcript_id "XM_029784839.1"; product "60S ribosomal protein L7, transcript variant X3"; exon_number "13"; model_evidence "Supporting evidence includes similarity to: 14 Proteins, and 100% coverage of the annotated genomic feature by RNAseq alignments, including 14 samples with support for all annotated introns";
NC_043005.1	Gnomon	exon	20249563	20249583	.	-	.	gene_id "LOC115215615"; db_xref "GeneID:115215615"; gbkey "mRNA"; gene "LOC115215615"; ID ""; gene_name "LOC115215615"; transcript_id "XM_029784839.1"; product "60S ribosomal protein L7, transcript variant X3"; exon_number "12"; model_evidence "Supporting evidence includes similarity to: 14 Proteins, and 100% coverage of the annotated genomic feature by RNAseq alignments, including 14 samples with support for all annotated introns";
NC_043005.1	Gnomon	exon	20250402	20250422	.	-	.	gene_id "LOC115215615"; db_xref "GeneID:115215615"; gbkey "mRNA"; gene "LOC115215615"; ID ""; gene_name "LOC115215615"; transcript_id "XM_029784839.1"; product "60S ribosomal protein L7, transcript variant X3"; exon_number "11"; model_evidence "Supporting evidence includes similarity to: 14 Proteins, and 100% coverage of the annotated genomic feature by RNAseq alignments, including 14 samples with support for all annotated introns";
NC_043005.1	Gnomon	exon	20251394	20251414	.	-	.	gene_id "LOC115215615"; db_xref "GeneID:115215615"; gbkey "mRNA"; gene "LOC115215615"; ID ""; gene_name "LOC115215615"; transcript_id "XM_029784839.1"; product "60S ribosomal protein L7, transcript variant X3"; exon_number "10"; model_evidence "Supporting evidence includes similarity to: 14 Proteins, and 100% coverage of the annotated genomic feature by RNAseq alignments, including 14 samples with support for all annotated introns";
NC_043005.1	Gnomon	exon	20251914	20251934	.	-	.	gene_id "LOC115215615"; db_xref "GeneID:115215615"; gbkey "mRNA"; gene "LOC115215615"; ID ""; gene_name "LOC115215615"; transcript_id "XM_029784839.1"; product "60S ribosomal protein L7, transcript variant X3"; exon_number "9"; model_evidence "Supporting evidence includes similarity to: 14 Proteins, and 100% coverage of the annotated genomic feature by RNAseq alignments, including 14 samples with support for all annotated introns";
NC_043005.1	Gnomon	exon	20252874	20252894	.	-	.	gene_id "LOC115215615"; db_xref "GeneID:115215615"; gbkey "mRNA"; gene "LOC115215615"; ID ""; gene_name "LOC115215615"; transcript_id "XM_029784839.1"; product "60S ribosomal protein L7, transcript variant X3"; exon_number "8"; model_evidence "Supporting evidence includes similarity to: 14 Proteins, and 100% coverage of the annotated genomic feature by RNAseq alignments, including 14 samples with support for all annotated introns";
NC_043005.1	Gnomon	exon	20253383	20253406	.	-	.	gene_id "LOC115215615"; db_xref "GeneID:115215615"; gbkey "mRNA"; gene "LOC115215615"; ID ""; gene_name "LOC115215615"; transcript_id "XM_029784839.1"; product "60S ribosomal protein L7, transcript variant X3"; exon_number "7"; model_evidence "Supporting evidence includes similarity to: 14 Proteins, and 100% coverage of the annotated genomic feature by RNAseq alignments, including 14 samples with support for all annotated introns";
NC_043005.1	Gnomon	exon	20256490	20256513	.	-	.	gene_id "LOC115215615"; db_xref "GeneID:115215615"; gbkey "mRNA"; gene "LOC115215615"; ID ""; gene_name "LOC115215615"; transcript_id "XM_029784839.1"; product "60S ribosomal protein L7, transcript variant X3"; exon_number "6"; model_evidence "Supporting evidence includes similarity to: 14 Proteins, and 100% coverage of the annotated genomic feature by RNAseq alignments, including 14 samples with support for all annotated introns";
NC_043005.1	Gnomon	exon	20257596	20257613	.	-	.	gene_id "LOC115215615"; db_xref "GeneID:115215615"; gbkey "mRNA"; gene "LOC115215615"; ID ""; gene_name "LOC115215615"; transcript_id "XM_029784839.1"; product "60S ribosomal protein L7, transcript variant X3"; exon_number "5"; model_evidence "Supporting evidence includes similarity to: 14 Proteins, and 100% coverage of the annotated genomic feature by RNAseq alignments, including 14 samples with support for all annotated introns";
NC_043005.1	Gnomon	exon	20259413	20259433	.	-	.	gene_id "LOC115215615"; db_xref "GeneID:115215615"; gbkey "mRNA"; gene "LOC115215615"; ID ""; gene_name "LOC115215615"; transcript_id "XM_029784839.1"; product "60S ribosomal protein L7, transcript variant X3"; exon_number "4"; model_evidence "Supporting evidence includes similarity to: 14 Proteins, and 100% coverage of the annotated genomic feature by RNAseq alignments, including 14 samples with support for all annotated introns";
NC_043005.1	Gnomon	exon	20259993	20260013	.	-	.	gene_id "LOC115215615"; db_xref "GeneID:115215615"; gbkey "mRNA"; gene "LOC115215615"; ID ""; gene_name "LOC115215615"; transcript_id "XM_029784839.1"; product "60S ribosomal protein L7, transcript variant X3"; exon_number "3"; model_evidence "Supporting evidence includes similarity to: 14 Proteins, and 100% coverage of the annotated genomic feature by RNAseq alignments, including 14 samples with support for all annotated introns";
NC_043005.1	Gnomon	exon	20262504	20262521	.	-	.	gene_id "LOC115215615"; db_xref "GeneID:115215615"; gbkey "mRNA"; gene "LOC115215615"; ID ""; gene_name "LOC115215615"; transcript_id "XM_029784839.1"; product "60S ribosomal protein L7, transcript variant X3"; exon_number "2"; model_evidence "Supporting evidence includes similarity to: 14 Proteins, and 100% coverage of the annotated genomic feature by RNAseq alignments, including 14 samples with support for all annotated introns";
NC_043005.1	Gnomon	exon	20264840	20264856	.	-	.	gene_id "LOC115215615"; db_xref "GeneID:115215615"; gbkey "mRNA"; gene "LOC115215615"; ID ""; gene_name "LOC115215615"; transcript_id "XM_029784839.1"; product "60S ribosomal protein L7, transcript variant X3"; exon_number "1"; model_evidence "Supporting evidence includes similarity to: 14 Proteins, and 100% coverage of the annotated genomic feature by RNAseq alignments, including 14 samples with support for all annotated introns";
NC_043005.1	Gnomon	start_codon	20264848	20264850	.	-	0	gene_id "LOC115215615"; db_xref "GeneID:115215615"; gbkey "CDS"; gene "LOC115215615"; ID ""; gene_name "LOC115215615"; transcript_id "XM_029784839.1"; product "60S ribosomal protein L7 isoform X3"; protein_id "XP_029640699.1"; exon_number "1";
NC_043005.1	Gnomon	stop_codon	20241164	20241166	.	-	0	gene_id "LOC115215615"; db_xref "GeneID:115215615"; gbkey "CDS"; gene "LOC115215615"; ID ""; gene_name "LOC115215615"; transcript_id "XM_029784839.1"; product "60S ribosomal protein L7 isoform X3"; protein_id "XP_029640699.1"; exon_number "19";
NC_043005.1	Gnomon	transcript	20241124	20264856	.	-	.	gene_id "LOC115215615"; ID "XM_029784840.1"; gene_name "LOC115215615"; transcript_id "XM_029784840.1";
NC_043005.1	Gnomon	CDS	20241167	20241372	.	-	2	gene_id "LOC115215615"; db_xref "GeneID:115215615"; gbkey "CDS"; gene "LOC115215615"; ID ""; gene_name "LOC115215615"; transcript_id "XM_029784840.1"; product "60S ribosomal protein L7 isoform X4"; protein_id "XP_029640700.1"; exon_number "19";
NC_043005.1	Gnomon	CDS	20241890	20241999	.	-	1	gene_id "LOC115215615"; db_xref "GeneID:115215615"; gbkey "CDS"; gene "LOC115215615"; ID ""; gene_name "LOC115215615"; transcript_id "XM_029784840.1"; product "60S ribosomal protein L7 isoform X4"; protein_id "XP_029640700.1"; exon_number "18";
NC_043005.1	Gnomon	CDS	20243954	20244091	.	-	1	gene_id "LOC115215615"; db_xref "GeneID:115215615"; gbkey "CDS"; gene "LOC115215615"; ID ""; gene_name "LOC115215615"; transcript_id "XM_029784840.1"; product "60S ribosomal protein L7 isoform X4"; protein_id "XP_029640700.1"; exon_number "17";
NC_043005.1	Gnomon	CDS	20245515	20245681	.	-	0	gene_id "LOC115215615"; db_xref "GeneID:115215615"; gbkey "CDS"; gene "LOC115215615"; ID ""; gene_name "LOC115215615"; transcript_id "XM_029784840.1"; product "60S ribosomal protein L7 isoform X4"; protein_id "XP_029640700.1"; exon_number "16";
NC_043005.1	Gnomon	CDS	20246086	20246188	.	-	1	gene_id "LOC115215615"; db_xref "GeneID:115215615"; gbkey "CDS"; gene "LOC115215615"; ID ""; gene_name "LOC115215615"; transcript_id "XM_029784840.1"; product "60S ribosomal protein L7 isoform X4"; protein_id "XP_029640700.1"; exon_number "15";
NC_043005.1	Gnomon	CDS	20246321	20246341	.	-	1	gene_id "LOC115215615"; db_xref "GeneID:115215615"; gbkey "CDS"; gene "LOC115215615"; ID ""; gene_name "LOC115215615"; transcript_id "XM_029784840.1"; product "60S ribosomal protein L7 isoform X4"; protein_id "XP_029640700.1"; exon_number "14";
NC_043005.1	Gnomon	CDS	20247516	20247536	.	-	1	gene_id "LOC115215615"; db_xref "GeneID:115215615"; gbkey "CDS"; gene "LOC115215615"; ID ""; gene_name "LOC115215615"; transcript_id "XM_029784840.1"; product "60S ribosomal protein L7 isoform X4"; protein_id "XP_029640700.1"; exon_number "13";
NC_043005.1	Gnomon	CDS	20249563	20249583	.	-	1	gene_id "LOC115215615"; db_xref "GeneID:115215615"; gbkey "CDS"; gene "LOC115215615"; ID ""; gene_name "LOC115215615"; transcript_id "XM_029784840.1"; product "60S ribosomal protein L7 isoform X4"; protein_id "XP_029640700.1"; exon_number "12";
NC_043005.1	Gnomon	CDS	20250402	20250422	.	-	1	gene_id "LOC115215615"; db_xref "GeneID:115215615"; gbkey "CDS"; gene "LOC115215615"; ID ""; gene_name "LOC115215615"; transcript_id "XM_029784840.1"; product "60S ribosomal protein L7 isoform X4"; protein_id "XP_029640700.1"; exon_number "11";
NC_043005.1	Gnomon	CDS	20251394	20251414	.	-	1	gene_id "LOC115215615"; db_xref "GeneID:115215615"; gbkey "CDS"; gene "LOC115215615"; ID ""; gene_name "LOC115215615"; transcript_id "XM_029784840.1"; product "60S ribosomal protein L7 isoform X4"; protein_id "XP_029640700.1"; exon_number "10";
NC_043005.1	Gnomon	CDS	20251914	20251934	.	-	1	gene_id "LOC115215615"; db_xref "GeneID:115215615"; gbkey "CDS"; gene "LOC115215615"; ID ""; gene_name "LOC115215615"; transcript_id "XM_029784840.1"; product "60S ribosomal protein L7 isoform X4"; protein_id "XP_029640700.1"; exon_number "9";
NC_043005.1	Gnomon	CDS	20252874	20252894	.	-	1	gene_id "LOC115215615"; db_xref "GeneID:115215615"; gbkey "CDS"; gene "LOC115215615"; ID ""; gene_name "LOC115215615"; transcript_id "XM_029784840.1"; product "60S ribosomal protein L7 isoform X4"; protein_id "XP_029640700.1"; exon_number "8";
NC_043005.1	Gnomon	CDS	20256490	20256513	.	-	1	gene_id "LOC115215615"; db_xref "GeneID:115215615"; gbkey "CDS"; gene "LOC115215615"; ID ""; gene_name "LOC115215615"; transcript_id "XM_029784840.1"; product "60S ribosomal protein L7 isoform X4"; protein_id "XP_029640700.1"; exon_number "7";
NC_043005.1	Gnomon	CDS	20257596	20257613	.	-	1	gene_id "LOC115215615"; db_xref "GeneID:115215615"; gbkey "CDS"; gene "LOC115215615"; ID ""; gene_name "LOC115215615"; transcript_id "XM_029784840.1"; product "60S ribosomal protein L7 isoform X4"; protein_id "XP_029640700.1"; exon_number "6";
NC_043005.1	Gnomon	CDS	20259413	20259433	.	-	1	gene_id "LOC115215615"; db_xref "GeneID:115215615"; gbkey "CDS"; gene "LOC115215615"; ID ""; gene_name "LOC115215615"; transcript_id "XM_029784840.1"; product "60S ribosomal protein L7 isoform X4"; protein_id "XP_029640700.1"; exon_number "5";
NC_043005.1	Gnomon	CDS	20259993	20260013	.	-	1	gene_id "LOC115215615"; db_xref "GeneID:115215615"; gbkey "CDS"; gene "LOC115215615"; ID ""; gene_name "LOC115215615"; transcript_id "XM_029784840.1"; product "60S ribosomal protein L7 isoform X4"; protein_id "XP_029640700.1"; exon_number "4";
NC_043005.1	Gnomon	CDS	20260592	20260612	.	-	1	gene_id "LOC115215615"; db_xref "GeneID:115215615"; gbkey "CDS"; gene "LOC115215615"; ID ""; gene_name "LOC115215615"; transcript_id "XM_029784840.1"; product "60S ribosomal protein L7 isoform X4"; protein_id "XP_029640700.1"; exon_number "3";
NC_043005.1	Gnomon	CDS	20262504	20262521	.	-	1	gene_id "LOC115215615"; db_xref "GeneID:115215615"; gbkey "CDS"; gene "LOC115215615"; ID ""; gene_name "LOC115215615"; transcript_id "XM_029784840.1"; product "60S ribosomal protein L7 isoform X4"; protein_id "XP_029640700.1"; exon_number "2";
NC_043005.1	Gnomon	CDS	20264840	20264850	.	-	0	gene_id "LOC115215615"; db_xref "GeneID:115215615"; gbkey "CDS"; gene "LOC115215615"; ID ""; gene_name "LOC115215615"; transcript_id "XM_029784840.1"; product "60S ribosomal protein L7 isoform X4"; protein_id "XP_029640700.1"; exon_number "1";
NC_043005.1	Gnomon	exon	20241124	20241372	.	-	.	gene_id "LOC115215615"; db_xref "GeneID:115215615"; gbkey "mRNA"; gene "LOC115215615"; ID ""; gene_name "LOC115215615"; transcript_id "XM_029784840.1"; product "60S ribosomal protein L7, transcript variant X4"; exon_number "19"; model_evidence "Supporting evidence includes similarity to: 14 Proteins, and 100% coverage of the annotated genomic feature by RNAseq alignments, including 1 sample with support for all annotated introns";
NC_043005.1	Gnomon	exon	20241890	20241999	.	-	.	gene_id "LOC115215615"; db_xref "GeneID:115215615"; gbkey "mRNA"; gene "LOC115215615"; ID ""; gene_name "LOC115215615"; transcript_id "XM_029784840.1"; product "60S ribosomal protein L7, transcript variant X4"; exon_number "18"; model_evidence "Supporting evidence includes similarity to: 14 Proteins, and 100% coverage of the annotated genomic feature by RNAseq alignments, including 1 sample with support for all annotated introns";
NC_043005.1	Gnomon	exon	20243954	20244091	.	-	.	gene_id "LOC115215615"; db_xref "GeneID:115215615"; gbkey "mRNA"; gene "LOC115215615"; ID ""; gene_name "LOC115215615"; transcript_id "XM_029784840.1"; product "60S ribosomal protein L7, transcript variant X4"; exon_number "17"; model_evidence "Supporting evidence includes similarity to: 14 Proteins, and 100% coverage of the annotated genomic feature by RNAseq alignments, including 1 sample with support for all annotated introns";
NC_043005.1	Gnomon	exon	20245515	20245681	.	-	.	gene_id "LOC115215615"; db_xref "GeneID:115215615"; gbkey "mRNA"; gene "LOC115215615"; ID ""; gene_name "LOC115215615"; transcript_id "XM_029784840.1"; product "60S ribosomal protein L7, transcript variant X4"; exon_number "16"; model_evidence "Supporting evidence includes similarity to: 14 Proteins, and 100% coverage of the annotated genomic feature by RNAseq alignments, including 1 sample with support for all annotated introns";
NC_043005.1	Gnomon	exon	20246086	20246188	.	-	.	gene_id "LOC115215615"; db_xref "GeneID:115215615"; gbkey "mRNA"; gene "LOC115215615"; ID ""; gene_name "LOC115215615"; transcript_id "XM_029784840.1"; product "60S ribosomal protein L7, transcript variant X4"; exon_number "15"; model_evidence "Supporting evidence includes similarity to: 14 Proteins, and 100% coverage of the annotated genomic feature by RNAseq alignments, including 1 sample with support for all annotated introns";
NC_043005.1	Gnomon	exon	20246321	20246341	.	-	.	gene_id "LOC115215615"; db_xref "GeneID:115215615"; gbkey "mRNA"; gene "LOC115215615"; ID ""; gene_name "LOC115215615"; transcript_id "XM_029784840.1"; product "60S ribosomal protein L7, transcript variant X4"; exon_number "14"; model_evidence "Supporting evidence includes similarity to: 14 Proteins, and 100% coverage of the annotated genomic feature by RNAseq alignments, including 1 sample with support for all annotated introns";
NC_043005.1	Gnomon	exon	20247516	20247536	.	-	.	gene_id "LOC115215615"; db_xref "GeneID:115215615"; gbkey "mRNA"; gene "LOC115215615"; ID ""; gene_name "LOC115215615"; transcript_id "XM_029784840.1"; product "60S ribosomal protein L7, transcript variant X4"; exon_number "13"; model_evidence "Supporting evidence includes similarity to: 14 Proteins, and 100% coverage of the annotated genomic feature by RNAseq alignments, including 1 sample with support for all annotated introns";
NC_043005.1	Gnomon	exon	20249563	20249583	.	-	.	gene_id "LOC115215615"; db_xref "GeneID:115215615"; gbkey "mRNA"; gene "LOC115215615"; ID ""; gene_name "LOC115215615"; transcript_id "XM_029784840.1"; product "60S ribosomal protein L7, transcript variant X4"; exon_number "12"; model_evidence "Supporting evidence includes similarity to: 14 Proteins, and 100% coverage of the annotated genomic feature by RNAseq alignments, including 1 sample with support for all annotated introns";
NC_043005.1	Gnomon	exon	20250402	20250422	.	-	.	gene_id "LOC115215615"; db_xref "GeneID:115215615"; gbkey "mRNA"; gene "LOC115215615"; ID ""; gene_name "LOC115215615"; transcript_id "XM_029784840.1"; product "60S ribosomal protein L7, transcript variant X4"; exon_number "11"; model_evidence "Supporting evidence includes similarity to: 14 Proteins, and 100% coverage of the annotated genomic feature by RNAseq alignments, including 1 sample with support for all annotated introns";
NC_043005.1	Gnomon	exon	20251394	20251414	.	-	.	gene_id "LOC115215615"; db_xref "GeneID:115215615"; gbkey "mRNA"; gene "LOC115215615"; ID ""; gene_name "LOC115215615"; transcript_id "XM_029784840.1"; product "60S ribosomal protein L7, transcript variant X4"; exon_number "10"; model_evidence "Supporting evidence includes similarity to: 14 Proteins, and 100% coverage of the annotated genomic feature by RNAseq alignments, including 1 sample with support for all annotated introns";
NC_043005.1	Gnomon	exon	20251914	20251934	.	-	.	gene_id "LOC115215615"; db_xref "GeneID:115215615"; gbkey "mRNA"; gene "LOC115215615"; ID ""; gene_name "LOC115215615"; transcript_id "XM_029784840.1"; product "60S ribosomal protein L7, transcript variant X4"; exon_number "9"; model_evidence "Supporting evidence includes similarity to: 14 Proteins, and 100% coverage of the annotated genomic feature by RNAseq alignments, including 1 sample with support for all annotated introns";
NC_043005.1	Gnomon	exon	20252874	20252894	.	-	.	gene_id "LOC115215615"; db_xref "GeneID:115215615"; gbkey "mRNA"; gene "LOC115215615"; ID ""; gene_name "LOC115215615"; transcript_id "XM_029784840.1"; product "60S ribosomal protein L7, transcript variant X4"; exon_number "8"; model_evidence "Supporting evidence includes similarity to: 14 Proteins, and 100% coverage of the annotated genomic feature by RNAseq alignments, including 1 sample with support for all annotated introns";
NC_043005.1	Gnomon	exon	20256490	20256513	.	-	.	gene_id "LOC115215615"; db_xref "GeneID:115215615"; gbkey "mRNA"; gene "LOC115215615"; ID ""; gene_name "LOC115215615"; transcript_id "XM_029784840.1"; product "60S ribosomal protein L7, transcript variant X4"; exon_number "7"; model_evidence "Supporting evidence includes similarity to: 14 Proteins, and 100% coverage of the annotated genomic feature by RNAseq alignments, including 1 sample with support for all annotated introns";
NC_043005.1	Gnomon	exon	20257596	20257613	.	-	.	gene_id "LOC115215615"; db_xref "GeneID:115215615"; gbkey "mRNA"; gene "LOC115215615"; ID ""; gene_name "LOC115215615"; transcript_id "XM_029784840.1"; product "60S ribosomal protein L7, transcript variant X4"; exon_number "6"; model_evidence "Supporting evidence includes similarity to: 14 Proteins, and 100% coverage of the annotated genomic feature by RNAseq alignments, including 1 sample with support for all annotated introns";
NC_043005.1	Gnomon	exon	20259413	20259433	.	-	.	gene_id "LOC115215615"; db_xref "GeneID:115215615"; gbkey "mRNA"; gene "LOC115215615"; ID ""; gene_name "LOC115215615"; transcript_id "XM_029784840.1"; product "60S ribosomal protein L7, transcript variant X4"; exon_number "5"; model_evidence "Supporting evidence includes similarity to: 14 Proteins, and 100% coverage of the annotated genomic feature by RNAseq alignments, including 1 sample with support for all annotated introns";
NC_043005.1	Gnomon	exon	20259993	20260013	.	-	.	gene_id "LOC115215615"; db_xref "GeneID:115215615"; gbkey "mRNA"; gene "LOC115215615"; ID ""; gene_name "LOC115215615"; transcript_id "XM_029784840.1"; product "60S ribosomal protein L7, transcript variant X4"; exon_number "4"; model_evidence "Supporting evidence includes similarity to: 14 Proteins, and 100% coverage of the annotated genomic feature by RNAseq alignments, including 1 sample with support for all annotated introns";
NC_043005.1	Gnomon	exon	20260592	20260612	.	-	.	gene_id "LOC115215615"; db_xref "GeneID:115215615"; gbkey "mRNA"; gene "LOC115215615"; ID ""; gene_name "LOC115215615"; transcript_id "XM_029784840.1"; product "60S ribosomal protein L7, transcript variant X4"; exon_number "3"; model_evidence "Supporting evidence includes similarity to: 14 Proteins, and 100% coverage of the annotated genomic feature by RNAseq alignments, including 1 sample with support for all annotated introns";
NC_043005.1	Gnomon	exon	20262504	20262521	.	-	.	gene_id "LOC115215615"; db_xref "GeneID:115215615"; gbkey "mRNA"; gene "LOC115215615"; ID ""; gene_name "LOC115215615"; transcript_id "XM_029784840.1"; product "60S ribosomal protein L7, transcript variant X4"; exon_number "2"; model_evidence "Supporting evidence includes similarity to: 14 Proteins, and 100% coverage of the annotated genomic feature by RNAseq alignments, including 1 sample with support for all annotated introns";
NC_043005.1	Gnomon	exon	20264840	20264856	.	-	.	gene_id "LOC115215615"; db_xref "GeneID:115215615"; gbkey "mRNA"; gene "LOC115215615"; ID ""; gene_name "LOC115215615"; transcript_id "XM_029784840.1"; product "60S ribosomal protein L7, transcript variant X4"; exon_number "1"; model_evidence "Supporting evidence includes similarity to: 14 Proteins, and 100% coverage of the annotated genomic feature by RNAseq alignments, including 1 sample with support for all annotated introns";
NC_043005.1	Gnomon	start_codon	20264848	20264850	.	-	0	gene_id "LOC115215615"; db_xref "GeneID:115215615"; gbkey "CDS"; gene "LOC115215615"; ID ""; gene_name "LOC115215615"; transcript_id "XM_029784840.1"; product "60S ribosomal protein L7 isoform X4"; protein_id "XP_029640700.1"; exon_number "1";
NC_043005.1	Gnomon	stop_codon	20241164	20241166	.	-	0	gene_id "LOC115215615"; db_xref "GeneID:115215615"; gbkey "CDS"; gene "LOC115215615"; ID ""; gene_name "LOC115215615"; transcript_id "XM_029784840.1"; product "60S ribosomal protein L7 isoform X4"; protein_id "XP_029640700.1"; exon_number "19";
NC_043005.1	Gnomon	transcript	20241124	20265226	.	-	.	gene_id "LOC115215615"; ID "XM_036505812.1"; gene_name "LOC115215615"; transcript_id "XM_036505812.1";
NC_043005.1	Gnomon	CDS	20241167	20241372	.	-	2	gene_id "LOC115215615"; db_xref "GeneID:115215615"; gbkey "CDS"; gene "LOC115215615"; ID ""; gene_name "LOC115215615"; transcript_id "XM_036505812.1"; product "60S ribosomal protein L7 isoform X2"; protein_id "XP_036361705.1"; exon_number "20";
NC_043005.1	Gnomon	CDS	20241890	20241999	.	-	1	gene_id "LOC115215615"; db_xref "GeneID:115215615"; gbkey "CDS"; gene "LOC115215615"; ID ""; gene_name "LOC115215615"; transcript_id "XM_036505812.1"; product "60S ribosomal protein L7 isoform X2"; protein_id "XP_036361705.1"; exon_number "19";
NC_043005.1	Gnomon	CDS	20243954	20244091	.	-	1	gene_id "LOC115215615"; db_xref "GeneID:115215615"; gbkey "CDS"; gene "LOC115215615"; ID ""; gene_name "LOC115215615"; transcript_id "XM_036505812.1"; product "60S ribosomal protein L7 isoform X2"; protein_id "XP_036361705.1"; exon_number "18";
NC_043005.1	Gnomon	CDS	20245515	20245681	.	-	0	gene_id "LOC115215615"; db_xref "GeneID:115215615"; gbkey "CDS"; gene "LOC115215615"; ID ""; gene_name "LOC115215615"; transcript_id "XM_036505812.1"; product "60S ribosomal protein L7 isoform X2"; protein_id "XP_036361705.1"; exon_number "17";
NC_043005.1	Gnomon	CDS	20246086	20246188	.	-	1	gene_id "LOC115215615"; db_xref "GeneID:115215615"; gbkey "CDS"; gene "LOC115215615"; ID ""; gene_name "LOC115215615"; transcript_id "XM_036505812.1"; product "60S ribosomal protein L7 isoform X2"; protein_id "XP_036361705.1"; exon_number "16";
NC_043005.1	Gnomon	CDS	20246321	20246341	.	-	1	gene_id "LOC115215615"; db_xref "GeneID:115215615"; gbkey "CDS"; gene "LOC115215615"; ID ""; gene_name "LOC115215615"; transcript_id "XM_036505812.1"; product "60S ribosomal protein L7 isoform X2"; protein_id "XP_036361705.1"; exon_number "15";
NC_043005.1	Gnomon	CDS	20247516	20247536	.	-	1	gene_id "LOC115215615"; db_xref "GeneID:115215615"; gbkey "CDS"; gene "LOC115215615"; ID ""; gene_name "LOC115215615"; transcript_id "XM_036505812.1"; product "60S ribosomal protein L7 isoform X2"; protein_id "XP_036361705.1"; exon_number "14";
NC_043005.1	Gnomon	CDS	20249563	20249583	.	-	1	gene_id "LOC115215615"; db_xref "GeneID:115215615"; gbkey "CDS"; gene "LOC115215615"; ID ""; gene_name "LOC115215615"; transcript_id "XM_036505812.1"; product "60S ribosomal protein L7 isoform X2"; protein_id "XP_036361705.1"; exon_number "13";
NC_043005.1	Gnomon	CDS	20250402	20250422	.	-	1	gene_id "LOC115215615"; db_xref "GeneID:115215615"; gbkey "CDS"; gene "LOC115215615"; ID ""; gene_name "LOC115215615"; transcript_id "XM_036505812.1"; product "60S ribosomal protein L7 isoform X2"; protein_id "XP_036361705.1"; exon_number "12";
NC_043005.1	Gnomon	CDS	20251394	20251414	.	-	1	gene_id "LOC115215615"; db_xref "GeneID:115215615"; gbkey "CDS"; gene "LOC115215615"; ID ""; gene_name "LOC115215615"; transcript_id "XM_036505812.1"; product "60S ribosomal protein L7 isoform X2"; protein_id "XP_036361705.1"; exon_number "11";
NC_043005.1	Gnomon	CDS	20251914	20251934	.	-	1	gene_id "LOC115215615"; db_xref "GeneID:115215615"; gbkey "CDS"; gene "LOC115215615"; ID ""; gene_name "LOC115215615"; transcript_id "XM_036505812.1"; product "60S ribosomal protein L7 isoform X2"; protein_id "XP_036361705.1"; exon_number "10";
NC_043005.1	Gnomon	CDS	20252874	20252894	.	-	1	gene_id "LOC115215615"; db_xref "GeneID:115215615"; gbkey "CDS"; gene "LOC115215615"; ID ""; gene_name "LOC115215615"; transcript_id "XM_036505812.1"; product "60S ribosomal protein L7 isoform X2"; protein_id "XP_036361705.1"; exon_number "9";
NC_043005.1	Gnomon	CDS	20253383	20253406	.	-	1	gene_id "LOC115215615"; db_xref "GeneID:115215615"; gbkey "CDS"; gene "LOC115215615"; ID ""; gene_name "LOC115215615"; transcript_id "XM_036505812.1"; product "60S ribosomal protein L7 isoform X2"; protein_id "XP_036361705.1"; exon_number "8";
NC_043005.1	Gnomon	CDS	20256490	20256513	.	-	1	gene_id "LOC115215615"; db_xref "GeneID:115215615"; gbkey "CDS"; gene "LOC115215615"; ID ""; gene_name "LOC115215615"; transcript_id "XM_036505812.1"; product "60S ribosomal protein L7 isoform X2"; protein_id "XP_036361705.1"; exon_number "7";
NC_043005.1	Gnomon	CDS	20257596	20257613	.	-	1	gene_id "LOC115215615"; db_xref "GeneID:115215615"; gbkey "CDS"; gene "LOC115215615"; ID ""; gene_name "LOC115215615"; transcript_id "XM_036505812.1"; product "60S ribosomal protein L7 isoform X2"; protein_id "XP_036361705.1"; exon_number "6";
NC_043005.1	Gnomon	CDS	20259413	20259433	.	-	1	gene_id "LOC115215615"; db_xref "GeneID:115215615"; gbkey "CDS"; gene "LOC115215615"; ID ""; gene_name "LOC115215615"; transcript_id "XM_036505812.1"; product "60S ribosomal protein L7 isoform X2"; protein_id "XP_036361705.1"; exon_number "5";
NC_043005.1	Gnomon	CDS	20260592	20260612	.	-	1	gene_id "LOC115215615"; db_xref "GeneID:115215615"; gbkey "CDS"; gene "LOC115215615"; ID ""; gene_name "LOC115215615"; transcript_id "XM_036505812.1"; product "60S ribosomal protein L7 isoform X2"; protein_id "XP_036361705.1"; exon_number "4";
NC_043005.1	Gnomon	CDS	20262504	20262521	.	-	1	gene_id "LOC115215615"; db_xref "GeneID:115215615"; gbkey "CDS"; gene "LOC115215615"; ID ""; gene_name "LOC115215615"; transcript_id "XM_036505812.1"; product "60S ribosomal protein L7 isoform X2"; protein_id "XP_036361705.1"; exon_number "3";
NC_043005.1	Gnomon	CDS	20264840	20264850	.	-	0	gene_id "LOC115215615"; db_xref "GeneID:115215615"; gbkey "CDS"; gene "LOC115215615"; ID ""; gene_name "LOC115215615"; transcript_id "XM_036505812.1"; product "60S ribosomal protein L7 isoform X2"; protein_id "XP_036361705.1"; exon_number "2";
NC_043005.1	Gnomon	exon	20241124	20241372	.	-	.	gene_id "LOC115215615"; db_xref "GeneID:115215615"; gbkey "mRNA"; gene "LOC115215615"; ID ""; gene_name "LOC115215615"; transcript_id "XM_036505812.1"; product "60S ribosomal protein L7, transcript variant X2"; exon_number "20"; model_evidence "Supporting evidence includes similarity to: 14 Proteins, and 100% coverage of the annotated genomic feature by RNAseq alignments, including 11 samples with support for all annotated introns";
NC_043005.1	Gnomon	exon	20241890	20241999	.	-	.	gene_id "LOC115215615"; db_xref "GeneID:115215615"; gbkey "mRNA"; gene "LOC115215615"; ID ""; gene_name "LOC115215615"; transcript_id "XM_036505812.1"; product "60S ribosomal protein L7, transcript variant X2"; exon_number "19"; model_evidence "Supporting evidence includes similarity to: 14 Proteins, and 100% coverage of the annotated genomic feature by RNAseq alignments, including 11 samples with support for all annotated introns";
NC_043005.1	Gnomon	exon	20243954	20244091	.	-	.	gene_id "LOC115215615"; db_xref "GeneID:115215615"; gbkey "mRNA"; gene "LOC115215615"; ID ""; gene_name "LOC115215615"; transcript_id "XM_036505812.1"; product "60S ribosomal protein L7, transcript variant X2"; exon_number "18"; model_evidence "Supporting evidence includes similarity to: 14 Proteins, and 100% coverage of the annotated genomic feature by RNAseq alignments, including 11 samples with support for all annotated introns";
NC_043005.1	Gnomon	exon	20245515	20245681	.	-	.	gene_id "LOC115215615"; db_xref "GeneID:115215615"; gbkey "mRNA"; gene "LOC115215615"; ID ""; gene_name "LOC115215615"; transcript_id "XM_036505812.1"; product "60S ribosomal protein L7, transcript variant X2"; exon_number "17"; model_evidence "Supporting evidence includes similarity to: 14 Proteins, and 100% coverage of the annotated genomic feature by RNAseq alignments, including 11 samples with support for all annotated introns";
NC_043005.1	Gnomon	exon	20246086	20246188	.	-	.	gene_id "LOC115215615"; db_xref "GeneID:115215615"; gbkey "mRNA"; gene "LOC115215615"; ID ""; gene_name "LOC115215615"; transcript_id "XM_036505812.1"; product "60S ribosomal protein L7, transcript variant X2"; exon_number "16"; model_evidence "Supporting evidence includes similarity to: 14 Proteins, and 100% coverage of the annotated genomic feature by RNAseq alignments, including 11 samples with support for all annotated introns";
NC_043005.1	Gnomon	exon	20246321	20246341	.	-	.	gene_id "LOC115215615"; db_xref "GeneID:115215615"; gbkey "mRNA"; gene "LOC115215615"; ID ""; gene_name "LOC115215615"; transcript_id "XM_036505812.1"; product "60S ribosomal protein L7, transcript variant X2"; exon_number "15"; model_evidence "Supporting evidence includes similarity to: 14 Proteins, and 100% coverage of the annotated genomic feature by RNAseq alignments, including 11 samples with support for all annotated introns";
NC_043005.1	Gnomon	exon	20247516	20247536	.	-	.	gene_id "LOC115215615"; db_xref "GeneID:115215615"; gbkey "mRNA"; gene "LOC115215615"; ID ""; gene_name "LOC115215615"; transcript_id "XM_036505812.1"; product "60S ribosomal protein L7, transcript variant X2"; exon_number "14"; model_evidence "Supporting evidence includes similarity to: 14 Proteins, and 100% coverage of the annotated genomic feature by RNAseq alignments, including 11 samples with support for all annotated introns";
NC_043005.1	Gnomon	exon	20249563	20249583	.	-	.	gene_id "LOC115215615"; db_xref "GeneID:115215615"; gbkey "mRNA"; gene "LOC115215615"; ID ""; gene_name "LOC115215615"; transcript_id "XM_036505812.1"; product "60S ribosomal protein L7, transcript variant X2"; exon_number "13"; model_evidence "Supporting evidence includes similarity to: 14 Proteins, and 100% coverage of the annotated genomic feature by RNAseq alignments, including 11 samples with support for all annotated introns";
NC_043005.1	Gnomon	exon	20250402	20250422	.	-	.	gene_id "LOC115215615"; db_xref "GeneID:115215615"; gbkey "mRNA"; gene "LOC115215615"; ID ""; gene_name "LOC115215615"; transcript_id "XM_036505812.1"; product "60S ribosomal protein L7, transcript variant X2"; exon_number "12"; model_evidence "Supporting evidence includes similarity to: 14 Proteins, and 100% coverage of the annotated genomic feature by RNAseq alignments, including 11 samples with support for all annotated introns";
NC_043005.1	Gnomon	exon	20251394	20251414	.	-	.	gene_id "LOC115215615"; db_xref "GeneID:115215615"; gbkey "mRNA"; gene "LOC115215615"; ID ""; gene_name "LOC115215615"; transcript_id "XM_036505812.1"; product "60S ribosomal protein L7, transcript variant X2"; exon_number "11"; model_evidence "Supporting evidence includes similarity to: 14 Proteins, and 100% coverage of the annotated genomic feature by RNAseq alignments, including 11 samples with support for all annotated introns";
NC_043005.1	Gnomon	exon	20251914	20251934	.	-	.	gene_id "LOC115215615"; db_xref "GeneID:115215615"; gbkey "mRNA"; gene "LOC115215615"; ID ""; gene_name "LOC115215615"; transcript_id "XM_036505812.1"; product "60S ribosomal protein L7, transcript variant X2"; exon_number "10"; model_evidence "Supporting evidence includes similarity to: 14 Proteins, and 100% coverage of the annotated genomic feature by RNAseq alignments, including 11 samples with support for all annotated introns";
NC_043005.1	Gnomon	exon	20252874	20252894	.	-	.	gene_id "LOC115215615"; db_xref "GeneID:115215615"; gbkey "mRNA"; gene "LOC115215615"; ID ""; gene_name "LOC115215615"; transcript_id "XM_036505812.1"; product "60S ribosomal protein L7, transcript variant X2"; exon_number "9"; model_evidence "Supporting evidence includes similarity to: 14 Proteins, and 100% coverage of the annotated genomic feature by RNAseq alignments, including 11 samples with support for all annotated introns";
NC_043005.1	Gnomon	exon	20253383	20253406	.	-	.	gene_id "LOC115215615"; db_xref "GeneID:115215615"; gbkey "mRNA"; gene "LOC115215615"; ID ""; gene_name "LOC115215615"; transcript_id "XM_036505812.1"; product "60S ribosomal protein L7, transcript variant X2"; exon_number "8"; model_evidence "Supporting evidence includes similarity to: 14 Proteins, and 100% coverage of the annotated genomic feature by RNAseq alignments, including 11 samples with support for all annotated introns";
NC_043005.1	Gnomon	exon	20256490	20256513	.	-	.	gene_id "LOC115215615"; db_xref "GeneID:115215615"; gbkey "mRNA"; gene "LOC115215615"; ID ""; gene_name "LOC115215615"; transcript_id "XM_036505812.1"; product "60S ribosomal protein L7, transcript variant X2"; exon_number "7"; model_evidence "Supporting evidence includes similarity to: 14 Proteins, and 100% coverage of the annotated genomic feature by RNAseq alignments, including 11 samples with support for all annotated introns";
NC_043005.1	Gnomon	exon	20257596	20257613	.	-	.	gene_id "LOC115215615"; db_xref "GeneID:115215615"; gbkey "mRNA"; gene "LOC115215615"; ID ""; gene_name "LOC115215615"; transcript_id "XM_036505812.1"; product "60S ribosomal protein L7, transcript variant X2"; exon_number "6"; model_evidence "Supporting evidence includes similarity to: 14 Proteins, and 100% coverage of the annotated genomic feature by RNAseq alignments, including 11 samples with support for all annotated introns";
NC_043005.1	Gnomon	exon	20259413	20259433	.	-	.	gene_id "LOC115215615"; db_xref "GeneID:115215615"; gbkey "mRNA"; gene "LOC115215615"; ID ""; gene_name "LOC115215615"; transcript_id "XM_036505812.1"; product "60S ribosomal protein L7, transcript variant X2"; exon_number "5"; model_evidence "Supporting evidence includes similarity to: 14 Proteins, and 100% coverage of the annotated genomic feature by RNAseq alignments, including 11 samples with support for all annotated introns";
NC_043005.1	Gnomon	exon	20260592	20260612	.	-	.	gene_id "LOC115215615"; db_xref "GeneID:115215615"; gbkey "mRNA"; gene "LOC115215615"; ID ""; gene_name "LOC115215615"; transcript_id "XM_036505812.1"; product "60S ribosomal protein L7, transcript variant X2"; exon_number "4"; model_evidence "Supporting evidence includes similarity to: 14 Proteins, and 100% coverage of the annotated genomic feature by RNAseq alignments, including 11 samples with support for all annotated introns";
NC_043005.1	Gnomon	exon	20262504	20262521	.	-	.	gene_id "LOC115215615"; db_xref "GeneID:115215615"; gbkey "mRNA"; gene "LOC115215615"; ID ""; gene_name "LOC115215615"; transcript_id "XM_036505812.1"; product "60S ribosomal protein L7, transcript variant X2"; exon_number "3"; model_evidence "Supporting evidence includes similarity to: 14 Proteins, and 100% coverage of the annotated genomic feature by RNAseq alignments, including 11 samples with support for all annotated introns";
NC_043005.1	Gnomon	exon	20264840	20264856	.	-	.	gene_id "LOC115215615"; db_xref "GeneID:115215615"; gbkey "mRNA"; gene "LOC115215615"; ID ""; gene_name "LOC115215615"; transcript_id "XM_036505812.1"; product "60S ribosomal protein L7, transcript variant X2"; exon_number "2"; model_evidence "Supporting evidence includes similarity to: 14 Proteins, and 100% coverage of the annotated genomic feature by RNAseq alignments, including 11 samples with support for all annotated introns";
NC_043005.1	Gnomon	exon	20265171	20265226	.	-	.	gene_id "LOC115215615"; db_xref "GeneID:115215615"; gbkey "mRNA"; gene "LOC115215615"; ID ""; gene_name "LOC115215615"; transcript_id "XM_036505812.1"; product "60S ribosomal protein L7, transcript variant X2"; exon_number "1"; model_evidence "Supporting evidence includes similarity to: 14 Proteins, and 100% coverage of the annotated genomic feature by RNAseq alignments, including 11 samples with support for all annotated introns";
NC_043005.1	Gnomon	start_codon	20264848	20264850	.	-	0	gene_id "LOC115215615"; db_xref "GeneID:115215615"; gbkey "CDS"; gene "LOC115215615"; ID ""; gene_name "LOC115215615"; transcript_id "XM_036505812.1"; product "60S ribosomal protein L7 isoform X2"; protein_id "XP_036361705.1"; exon_number "2";
NC_043005.1	Gnomon	stop_codon	20241164	20241166	.	-	0	gene_id "LOC115215615"; db_xref "GeneID:115215615"; gbkey "CDS"; gene "LOC115215615"; ID ""; gene_name "LOC115215615"; transcript_id "XM_036505812.1"; product "60S ribosomal protein L7 isoform X2"; protein_id "XP_036361705.1"; exon_number "20";
NC_043005.1	Gnomon	transcript	20241124	20264856	.	-	.	gene_id "LOC115215615"; ID "XM_036505813.1"; gene_name "LOC115215615"; transcript_id "XM_036505813.1";
NC_043005.1	Gnomon	CDS	20241167	20241372	.	-	2	gene_id "LOC115215615"; db_xref "GeneID:115215615"; gbkey "CDS"; gene "LOC115215615"; ID ""; gene_name "LOC115215615"; transcript_id "XM_036505813.1"; product "60S ribosomal protein L7 isoform X5"; protein_id "XP_036361706.1"; exon_number "18";
NC_043005.1	Gnomon	CDS	20241890	20241999	.	-	1	gene_id "LOC115215615"; db_xref "GeneID:115215615"; gbkey "CDS"; gene "LOC115215615"; ID ""; gene_name "LOC115215615"; transcript_id "XM_036505813.1"; product "60S ribosomal protein L7 isoform X5"; protein_id "XP_036361706.1"; exon_number "17";
NC_043005.1	Gnomon	CDS	20243954	20244091	.	-	1	gene_id "LOC115215615"; db_xref "GeneID:115215615"; gbkey "CDS"; gene "LOC115215615"; ID ""; gene_name "LOC115215615"; transcript_id "XM_036505813.1"; product "60S ribosomal protein L7 isoform X5"; protein_id "XP_036361706.1"; exon_number "16";
NC_043005.1	Gnomon	CDS	20245515	20245681	.	-	0	gene_id "LOC115215615"; db_xref "GeneID:115215615"; gbkey "CDS"; gene "LOC115215615"; ID ""; gene_name "LOC115215615"; transcript_id "XM_036505813.1"; product "60S ribosomal protein L7 isoform X5"; protein_id "XP_036361706.1"; exon_number "15";
NC_043005.1	Gnomon	CDS	20246086	20246188	.	-	1	gene_id "LOC115215615"; db_xref "GeneID:115215615"; gbkey "CDS"; gene "LOC115215615"; ID ""; gene_name "LOC115215615"; transcript_id "XM_036505813.1"; product "60S ribosomal protein L7 isoform X5"; protein_id "XP_036361706.1"; exon_number "14";
NC_043005.1	Gnomon	CDS	20246321	20246341	.	-	1	gene_id "LOC115215615"; db_xref "GeneID:115215615"; gbkey "CDS"; gene "LOC115215615"; ID ""; gene_name "LOC115215615"; transcript_id "XM_036505813.1"; product "60S ribosomal protein L7 isoform X5"; protein_id "XP_036361706.1"; exon_number "13";
NC_043005.1	Gnomon	CDS	20247516	20247536	.	-	1	gene_id "LOC115215615"; db_xref "GeneID:115215615"; gbkey "CDS"; gene "LOC115215615"; ID ""; gene_name "LOC115215615"; transcript_id "XM_036505813.1"; product "60S ribosomal protein L7 isoform X5"; protein_id "XP_036361706.1"; exon_number "12";
NC_043005.1	Gnomon	CDS	20249563	20249583	.	-	1	gene_id "LOC115215615"; db_xref "GeneID:115215615"; gbkey "CDS"; gene "LOC115215615"; ID ""; gene_name "LOC115215615"; transcript_id "XM_036505813.1"; product "60S ribosomal protein L7 isoform X5"; protein_id "XP_036361706.1"; exon_number "11";
NC_043005.1	Gnomon	CDS	20250402	20250422	.	-	1	gene_id "LOC115215615"; db_xref "GeneID:115215615"; gbkey "CDS"; gene "LOC115215615"; ID ""; gene_name "LOC115215615"; transcript_id "XM_036505813.1"; product "60S ribosomal protein L7 isoform X5"; protein_id "XP_036361706.1"; exon_number "10";
NC_043005.1	Gnomon	CDS	20251394	20251414	.	-	1	gene_id "LOC115215615"; db_xref "GeneID:115215615"; gbkey "CDS"; gene "LOC115215615"; ID ""; gene_name "LOC115215615"; transcript_id "XM_036505813.1"; product "60S ribosomal protein L7 isoform X5"; protein_id "XP_036361706.1"; exon_number "9";
NC_043005.1	Gnomon	CDS	20251914	20251934	.	-	1	gene_id "LOC115215615"; db_xref "GeneID:115215615"; gbkey "CDS"; gene "LOC115215615"; ID ""; gene_name "LOC115215615"; transcript_id "XM_036505813.1"; product "60S ribosomal protein L7 isoform X5"; protein_id "XP_036361706.1"; exon_number "8";
NC_043005.1	Gnomon	CDS	20252874	20252894	.	-	1	gene_id "LOC115215615"; db_xref "GeneID:115215615"; gbkey "CDS"; gene "LOC115215615"; ID ""; gene_name "LOC115215615"; transcript_id "XM_036505813.1"; product "60S ribosomal protein L7 isoform X5"; protein_id "XP_036361706.1"; exon_number "7";
NC_043005.1	Gnomon	CDS	20256490	20256513	.	-	1	gene_id "LOC115215615"; db_xref "GeneID:115215615"; gbkey "CDS"; gene "LOC115215615"; ID ""; gene_name "LOC115215615"; transcript_id "XM_036505813.1"; product "60S ribosomal protein L7 isoform X5"; protein_id "XP_036361706.1"; exon_number "6";
NC_043005.1	Gnomon	CDS	20257596	20257613	.	-	1	gene_id "LOC115215615"; db_xref "GeneID:115215615"; gbkey "CDS"; gene "LOC115215615"; ID ""; gene_name "LOC115215615"; transcript_id "XM_036505813.1"; product "60S ribosomal protein L7 isoform X5"; protein_id "XP_036361706.1"; exon_number "5";
NC_043005.1	Gnomon	CDS	20259413	20259433	.	-	1	gene_id "LOC115215615"; db_xref "GeneID:115215615"; gbkey "CDS"; gene "LOC115215615"; ID ""; gene_name "LOC115215615"; transcript_id "XM_036505813.1"; product "60S ribosomal protein L7 isoform X5"; protein_id "XP_036361706.1"; exon_number "4";
NC_043005.1	Gnomon	CDS	20260592	20260612	.	-	1	gene_id "LOC115215615"; db_xref "GeneID:115215615"; gbkey "CDS"; gene "LOC115215615"; ID ""; gene_name "LOC115215615"; transcript_id "XM_036505813.1"; product "60S ribosomal protein L7 isoform X5"; protein_id "XP_036361706.1"; exon_number "3";
NC_043005.1	Gnomon	CDS	20262504	20262521	.	-	1	gene_id "LOC115215615"; db_xref "GeneID:115215615"; gbkey "CDS"; gene "LOC115215615"; ID ""; gene_name "LOC115215615"; transcript_id "XM_036505813.1"; product "60S ribosomal protein L7 isoform X5"; protein_id "XP_036361706.1"; exon_number "2";
NC_043005.1	Gnomon	CDS	20264840	20264850	.	-	0	gene_id "LOC115215615"; db_xref "GeneID:115215615"; gbkey "CDS"; gene "LOC115215615"; ID ""; gene_name "LOC115215615"; transcript_id "XM_036505813.1"; product "60S ribosomal protein L7 isoform X5"; protein_id "XP_036361706.1"; exon_number "1";
NC_043005.1	Gnomon	exon	20241124	20241372	.	-	.	gene_id "LOC115215615"; db_xref "GeneID:115215615"; gbkey "mRNA"; gene "LOC115215615"; ID ""; gene_name "LOC115215615"; transcript_id "XM_036505813.1"; product "60S ribosomal protein L7, transcript variant X5"; exon_number "18"; model_evidence "Supporting evidence includes similarity to: 14 Proteins, and 100% coverage of the annotated genomic feature by RNAseq alignments, including 14 samples with support for all annotated introns";
NC_043005.1	Gnomon	exon	20241890	20241999	.	-	.	gene_id "LOC115215615"; db_xref "GeneID:115215615"; gbkey "mRNA"; gene "LOC115215615"; ID ""; gene_name "LOC115215615"; transcript_id "XM_036505813.1"; product "60S ribosomal protein L7, transcript variant X5"; exon_number "17"; model_evidence "Supporting evidence includes similarity to: 14 Proteins, and 100% coverage of the annotated genomic feature by RNAseq alignments, including 14 samples with support for all annotated introns";
NC_043005.1	Gnomon	exon	20243954	20244091	.	-	.	gene_id "LOC115215615"; db_xref "GeneID:115215615"; gbkey "mRNA"; gene "LOC115215615"; ID ""; gene_name "LOC115215615"; transcript_id "XM_036505813.1"; product "60S ribosomal protein L7, transcript variant X5"; exon_number "16"; model_evidence "Supporting evidence includes similarity to: 14 Proteins, and 100% coverage of the annotated genomic feature by RNAseq alignments, including 14 samples with support for all annotated introns";
NC_043005.1	Gnomon	exon	20245515	20245681	.	-	.	gene_id "LOC115215615"; db_xref "GeneID:115215615"; gbkey "mRNA"; gene "LOC115215615"; ID ""; gene_name "LOC115215615"; transcript_id "XM_036505813.1"; product "60S ribosomal protein L7, transcript variant X5"; exon_number "15"; model_evidence "Supporting evidence includes similarity to: 14 Proteins, and 100% coverage of the annotated genomic feature by RNAseq alignments, including 14 samples with support for all annotated introns";
NC_043005.1	Gnomon	exon	20246086	20246188	.	-	.	gene_id "LOC115215615"; db_xref "GeneID:115215615"; gbkey "mRNA"; gene "LOC115215615"; ID ""; gene_name "LOC115215615"; transcript_id "XM_036505813.1"; product "60S ribosomal protein L7, transcript variant X5"; exon_number "14"; model_evidence "Supporting evidence includes similarity to: 14 Proteins, and 100% coverage of the annotated genomic feature by RNAseq alignments, including 14 samples with support for all annotated introns";
NC_043005.1	Gnomon	exon	20246321	20246341	.	-	.	gene_id "LOC115215615"; db_xref "GeneID:115215615"; gbkey "mRNA"; gene "LOC115215615"; ID ""; gene_name "LOC115215615"; transcript_id "XM_036505813.1"; product "60S ribosomal protein L7, transcript variant X5"; exon_number "13"; model_evidence "Supporting evidence includes similarity to: 14 Proteins, and 100% coverage of the annotated genomic feature by RNAseq alignments, including 14 samples with support for all annotated introns";
NC_043005.1	Gnomon	exon	20247516	20247536	.	-	.	gene_id "LOC115215615"; db_xref "GeneID:115215615"; gbkey "mRNA"; gene "LOC115215615"; ID ""; gene_name "LOC115215615"; transcript_id "XM_036505813.1"; product "60S ribosomal protein L7, transcript variant X5"; exon_number "12"; model_evidence "Supporting evidence includes similarity to: 14 Proteins, and 100% coverage of the annotated genomic feature by RNAseq alignments, including 14 samples with support for all annotated introns";
NC_043005.1	Gnomon	exon	20249563	20249583	.	-	.	gene_id "LOC115215615"; db_xref "GeneID:115215615"; gbkey "mRNA"; gene "LOC115215615"; ID ""; gene_name "LOC115215615"; transcript_id "XM_036505813.1"; product "60S ribosomal protein L7, transcript variant X5"; exon_number "11"; model_evidence "Supporting evidence includes similarity to: 14 Proteins, and 100% coverage of the annotated genomic feature by RNAseq alignments, including 14 samples with support for all annotated introns";
NC_043005.1	Gnomon	exon	20250402	20250422	.	-	.	gene_id "LOC115215615"; db_xref "GeneID:115215615"; gbkey "mRNA"; gene "LOC115215615"; ID ""; gene_name "LOC115215615"; transcript_id "XM_036505813.1"; product "60S ribosomal protein L7, transcript variant X5"; exon_number "10"; model_evidence "Supporting evidence includes similarity to: 14 Proteins, and 100% coverage of the annotated genomic feature by RNAseq alignments, including 14 samples with support for all annotated introns";
NC_043005.1	Gnomon	exon	20251394	20251414	.	-	.	gene_id "LOC115215615"; db_xref "GeneID:115215615"; gbkey "mRNA"; gene "LOC115215615"; ID ""; gene_name "LOC115215615"; transcript_id "XM_036505813.1"; product "60S ribosomal protein L7, transcript variant X5"; exon_number "9"; model_evidence "Supporting evidence includes similarity to: 14 Proteins, and 100% coverage of the annotated genomic feature by RNAseq alignments, including 14 samples with support for all annotated introns";
NC_043005.1	Gnomon	exon	20251914	20251934	.	-	.	gene_id "LOC115215615"; db_xref "GeneID:115215615"; gbkey "mRNA"; gene "LOC115215615"; ID ""; gene_name "LOC115215615"; transcript_id "XM_036505813.1"; product "60S ribosomal protein L7, transcript variant X5"; exon_number "8"; model_evidence "Supporting evidence includes similarity to: 14 Proteins, and 100% coverage of the annotated genomic feature by RNAseq alignments, including 14 samples with support for all annotated introns";
NC_043005.1	Gnomon	exon	20252874	20252894	.	-	.	gene_id "LOC115215615"; db_xref "GeneID:115215615"; gbkey "mRNA"; gene "LOC115215615"; ID ""; gene_name "LOC115215615"; transcript_id "XM_036505813.1"; product "60S ribosomal protein L7, transcript variant X5"; exon_number "7"; model_evidence "Supporting evidence includes similarity to: 14 Proteins, and 100% coverage of the annotated genomic feature by RNAseq alignments, including 14 samples with support for all annotated introns";
NC_043005.1	Gnomon	exon	20256490	20256513	.	-	.	gene_id "LOC115215615"; db_xref "GeneID:115215615"; gbkey "mRNA"; gene "LOC115215615"; ID ""; gene_name "LOC115215615"; transcript_id "XM_036505813.1"; product "60S ribosomal protein L7, transcript variant X5"; exon_number "6"; model_evidence "Supporting evidence includes similarity to: 14 Proteins, and 100% coverage of the annotated genomic feature by RNAseq alignments, including 14 samples with support for all annotated introns";
NC_043005.1	Gnomon	exon	20257596	20257613	.	-	.	gene_id "LOC115215615"; db_xref "GeneID:115215615"; gbkey "mRNA"; gene "LOC115215615"; ID ""; gene_name "LOC115215615"; transcript_id "XM_036505813.1"; product "60S ribosomal protein L7, transcript variant X5"; exon_number "5"; model_evidence "Supporting evidence includes similarity to: 14 Proteins, and 100% coverage of the annotated genomic feature by RNAseq alignments, including 14 samples with support for all annotated introns";
NC_043005.1	Gnomon	exon	20259413	20259433	.	-	.	gene_id "LOC115215615"; db_xref "GeneID:115215615"; gbkey "mRNA"; gene "LOC115215615"; ID ""; gene_name "LOC115215615"; transcript_id "XM_036505813.1"; product "60S ribosomal protein L7, transcript variant X5"; exon_number "4"; model_evidence "Supporting evidence includes similarity to: 14 Proteins, and 100% coverage of the annotated genomic feature by RNAseq alignments, including 14 samples with support for all annotated introns";
NC_043005.1	Gnomon	exon	20260592	20260612	.	-	.	gene_id "LOC115215615"; db_xref "GeneID:115215615"; gbkey "mRNA"; gene "LOC115215615"; ID ""; gene_name "LOC115215615"; transcript_id "XM_036505813.1"; product "60S ribosomal protein L7, transcript variant X5"; exon_number "3"; model_evidence "Supporting evidence includes similarity to: 14 Proteins, and 100% coverage of the annotated genomic feature by RNAseq alignments, including 14 samples with support for all annotated introns";
NC_043005.1	Gnomon	exon	20262504	20262521	.	-	.	gene_id "LOC115215615"; db_xref "GeneID:115215615"; gbkey "mRNA"; gene "LOC115215615"; ID ""; gene_name "LOC115215615"; transcript_id "XM_036505813.1"; product "60S ribosomal protein L7, transcript variant X5"; exon_number "2"; model_evidence "Supporting evidence includes similarity to: 14 Proteins, and 100% coverage of the annotated genomic feature by RNAseq alignments, including 14 samples with support for all annotated introns";
NC_043005.1	Gnomon	exon	20264840	20264856	.	-	.	gene_id "LOC115215615"; db_xref "GeneID:115215615"; gbkey "mRNA"; gene "LOC115215615"; ID ""; gene_name "LOC115215615"; transcript_id "XM_036505813.1"; product "60S ribosomal protein L7, transcript variant X5"; exon_number "1"; model_evidence "Supporting evidence includes similarity to: 14 Proteins, and 100% coverage of the annotated genomic feature by RNAseq alignments, including 14 samples with support for all annotated introns";
NC_043005.1	Gnomon	start_codon	20264848	20264850	.	-	0	gene_id "LOC115215615"; db_xref "GeneID:115215615"; gbkey "CDS"; gene "LOC115215615"; ID ""; gene_name "LOC115215615"; transcript_id "XM_036505813.1"; product "60S ribosomal protein L7 isoform X5"; protein_id "XP_036361706.1"; exon_number "1";
NC_043005.1	Gnomon	stop_codon	20241164	20241166	.	-	0	gene_id "LOC115215615"; db_xref "GeneID:115215615"; gbkey "CDS"; gene "LOC115215615"; ID ""; gene_name "LOC115215615"; transcript_id "XM_036505813.1"; product "60S ribosomal protein L7 isoform X5"; protein_id "XP_036361706.1"; exon_number "18";
NC_043005.1	Gnomon	transcript	20241124	20265224	.	-	.	gene_id "LOC115215615"; ID "XM_036505814.1"; gene_name "LOC115215615"; transcript_id "XM_036505814.1";
NC_043005.1	Gnomon	CDS	20241167	20241372	.	-	2	gene_id "LOC115215615"; db_xref "GeneID:115215615"; gbkey "CDS"; gene "LOC115215615"; ID ""; gene_name "LOC115215615"; transcript_id "XM_036505814.1"; product "60S ribosomal protein L7 isoform X6"; protein_id "XP_036361707.1"; exon_number "18";
NC_043005.1	Gnomon	CDS	20241890	20241999	.	-	1	gene_id "LOC115215615"; db_xref "GeneID:115215615"; gbkey "CDS"; gene "LOC115215615"; ID ""; gene_name "LOC115215615"; transcript_id "XM_036505814.1"; product "60S ribosomal protein L7 isoform X6"; protein_id "XP_036361707.1"; exon_number "17";
NC_043005.1	Gnomon	CDS	20243954	20244091	.	-	1	gene_id "LOC115215615"; db_xref "GeneID:115215615"; gbkey "CDS"; gene "LOC115215615"; ID ""; gene_name "LOC115215615"; transcript_id "XM_036505814.1"; product "60S ribosomal protein L7 isoform X6"; protein_id "XP_036361707.1"; exon_number "16";
NC_043005.1	Gnomon	CDS	20245515	20245681	.	-	0	gene_id "LOC115215615"; db_xref "GeneID:115215615"; gbkey "CDS"; gene "LOC115215615"; ID ""; gene_name "LOC115215615"; transcript_id "XM_036505814.1"; product "60S ribosomal protein L7 isoform X6"; protein_id "XP_036361707.1"; exon_number "15";
NC_043005.1	Gnomon	CDS	20246086	20246188	.	-	1	gene_id "LOC115215615"; db_xref "GeneID:115215615"; gbkey "CDS"; gene "LOC115215615"; ID ""; gene_name "LOC115215615"; transcript_id "XM_036505814.1"; product "60S ribosomal protein L7 isoform X6"; protein_id "XP_036361707.1"; exon_number "14";
NC_043005.1	Gnomon	CDS	20246321	20246341	.	-	1	gene_id "LOC115215615"; db_xref "GeneID:115215615"; gbkey "CDS"; gene "LOC115215615"; ID ""; gene_name "LOC115215615"; transcript_id "XM_036505814.1"; product "60S ribosomal protein L7 isoform X6"; protein_id "XP_036361707.1"; exon_number "13";
NC_043005.1	Gnomon	CDS	20247516	20247536	.	-	1	gene_id "LOC115215615"; db_xref "GeneID:115215615"; gbkey "CDS"; gene "LOC115215615"; ID ""; gene_name "LOC115215615"; transcript_id "XM_036505814.1"; product "60S ribosomal protein L7 isoform X6"; protein_id "XP_036361707.1"; exon_number "12";
NC_043005.1	Gnomon	CDS	20249563	20249583	.	-	1	gene_id "LOC115215615"; db_xref "GeneID:115215615"; gbkey "CDS"; gene "LOC115215615"; ID ""; gene_name "LOC115215615"; transcript_id "XM_036505814.1"; product "60S ribosomal protein L7 isoform X6"; protein_id "XP_036361707.1"; exon_number "11";
NC_043005.1	Gnomon	CDS	20250402	20250422	.	-	1	gene_id "LOC115215615"; db_xref "GeneID:115215615"; gbkey "CDS"; gene "LOC115215615"; ID ""; gene_name "LOC115215615"; transcript_id "XM_036505814.1"; product "60S ribosomal protein L7 isoform X6"; protein_id "XP_036361707.1"; exon_number "10";
NC_043005.1	Gnomon	CDS	20251394	20251414	.	-	1	gene_id "LOC115215615"; db_xref "GeneID:115215615"; gbkey "CDS"; gene "LOC115215615"; ID ""; gene_name "LOC115215615"; transcript_id "XM_036505814.1"; product "60S ribosomal protein L7 isoform X6"; protein_id "XP_036361707.1"; exon_number "9";
NC_043005.1	Gnomon	CDS	20251914	20251934	.	-	1	gene_id "LOC115215615"; db_xref "GeneID:115215615"; gbkey "CDS"; gene "LOC115215615"; ID ""; gene_name "LOC115215615"; transcript_id "XM_036505814.1"; product "60S ribosomal protein L7 isoform X6"; protein_id "XP_036361707.1"; exon_number "8";
NC_043005.1	Gnomon	CDS	20252874	20252894	.	-	1	gene_id "LOC115215615"; db_xref "GeneID:115215615"; gbkey "CDS"; gene "LOC115215615"; ID ""; gene_name "LOC115215615"; transcript_id "XM_036505814.1"; product "60S ribosomal protein L7 isoform X6"; protein_id "XP_036361707.1"; exon_number "7";
NC_043005.1	Gnomon	CDS	20253383	20253406	.	-	1	gene_id "LOC115215615"; db_xref "GeneID:115215615"; gbkey "CDS"; gene "LOC115215615"; ID ""; gene_name "LOC115215615"; transcript_id "XM_036505814.1"; product "60S ribosomal protein L7 isoform X6"; protein_id "XP_036361707.1"; exon_number "6";
NC_043005.1	Gnomon	CDS	20259413	20259433	.	-	1	gene_id "LOC115215615"; db_xref "GeneID:115215615"; gbkey "CDS"; gene "LOC115215615"; ID ""; gene_name "LOC115215615"; transcript_id "XM_036505814.1"; product "60S ribosomal protein L7 isoform X6"; protein_id "XP_036361707.1"; exon_number "5";
NC_043005.1	Gnomon	CDS	20260592	20260612	.	-	1	gene_id "LOC115215615"; db_xref "GeneID:115215615"; gbkey "CDS"; gene "LOC115215615"; ID ""; gene_name "LOC115215615"; transcript_id "XM_036505814.1"; product "60S ribosomal protein L7 isoform X6"; protein_id "XP_036361707.1"; exon_number "4";
NC_043005.1	Gnomon	CDS	20262504	20262521	.	-	1	gene_id "LOC115215615"; db_xref "GeneID:115215615"; gbkey "CDS"; gene "LOC115215615"; ID ""; gene_name "LOC115215615"; transcript_id "XM_036505814.1"; product "60S ribosomal protein L7 isoform X6"; protein_id "XP_036361707.1"; exon_number "3";
NC_043005.1	Gnomon	CDS	20264840	20264850	.	-	0	gene_id "LOC115215615"; db_xref "GeneID:115215615"; gbkey "CDS"; gene "LOC115215615"; ID ""; gene_name "LOC115215615"; transcript_id "XM_036505814.1"; product "60S ribosomal protein L7 isoform X6"; protein_id "XP_036361707.1"; exon_number "2";
NC_043005.1	Gnomon	exon	20241124	20241372	.	-	.	gene_id "LOC115215615"; db_xref "GeneID:115215615"; gbkey "mRNA"; gene "LOC115215615"; ID ""; gene_name "LOC115215615"; transcript_id "XM_036505814.1"; product "60S ribosomal protein L7, transcript variant X6"; exon_number "18"; model_evidence "Supporting evidence includes similarity to: 14 Proteins, and 100% coverage of the annotated genomic feature by RNAseq alignments, including 10 samples with support for all annotated introns";
NC_043005.1	Gnomon	exon	20241890	20241999	.	-	.	gene_id "LOC115215615"; db_xref "GeneID:115215615"; gbkey "mRNA"; gene "LOC115215615"; ID ""; gene_name "LOC115215615"; transcript_id "XM_036505814.1"; product "60S ribosomal protein L7, transcript variant X6"; exon_number "17"; model_evidence "Supporting evidence includes similarity to: 14 Proteins, and 100% coverage of the annotated genomic feature by RNAseq alignments, including 10 samples with support for all annotated introns";
NC_043005.1	Gnomon	exon	20243954	20244091	.	-	.	gene_id "LOC115215615"; db_xref "GeneID:115215615"; gbkey "mRNA"; gene "LOC115215615"; ID ""; gene_name "LOC115215615"; transcript_id "XM_036505814.1"; product "60S ribosomal protein L7, transcript variant X6"; exon_number "16"; model_evidence "Supporting evidence includes similarity to: 14 Proteins, and 100% coverage of the annotated genomic feature by RNAseq alignments, including 10 samples with support for all annotated introns";
NC_043005.1	Gnomon	exon	20245515	20245681	.	-	.	gene_id "LOC115215615"; db_xref "GeneID:115215615"; gbkey "mRNA"; gene "LOC115215615"; ID ""; gene_name "LOC115215615"; transcript_id "XM_036505814.1"; product "60S ribosomal protein L7, transcript variant X6"; exon_number "15"; model_evidence "Supporting evidence includes similarity to: 14 Proteins, and 100% coverage of the annotated genomic feature by RNAseq alignments, including 10 samples with support for all annotated introns";
NC_043005.1	Gnomon	exon	20246086	20246188	.	-	.	gene_id "LOC115215615"; db_xref "GeneID:115215615"; gbkey "mRNA"; gene "LOC115215615"; ID ""; gene_name "LOC115215615"; transcript_id "XM_036505814.1"; product "60S ribosomal protein L7, transcript variant X6"; exon_number "14"; model_evidence "Supporting evidence includes similarity to: 14 Proteins, and 100% coverage of the annotated genomic feature by RNAseq alignments, including 10 samples with support for all annotated introns";
NC_043005.1	Gnomon	exon	20246321	20246341	.	-	.	gene_id "LOC115215615"; db_xref "GeneID:115215615"; gbkey "mRNA"; gene "LOC115215615"; ID ""; gene_name "LOC115215615"; transcript_id "XM_036505814.1"; product "60S ribosomal protein L7, transcript variant X6"; exon_number "13"; model_evidence "Supporting evidence includes similarity to: 14 Proteins, and 100% coverage of the annotated genomic feature by RNAseq alignments, including 10 samples with support for all annotated introns";
NC_043005.1	Gnomon	exon	20247516	20247536	.	-	.	gene_id "LOC115215615"; db_xref "GeneID:115215615"; gbkey "mRNA"; gene "LOC115215615"; ID ""; gene_name "LOC115215615"; transcript_id "XM_036505814.1"; product "60S ribosomal protein L7, transcript variant X6"; exon_number "12"; model_evidence "Supporting evidence includes similarity to: 14 Proteins, and 100% coverage of the annotated genomic feature by RNAseq alignments, including 10 samples with support for all annotated introns";
NC_043005.1	Gnomon	exon	20249563	20249583	.	-	.	gene_id "LOC115215615"; db_xref "GeneID:115215615"; gbkey "mRNA"; gene "LOC115215615"; ID ""; gene_name "LOC115215615"; transcript_id "XM_036505814.1"; product "60S ribosomal protein L7, transcript variant X6"; exon_number "11"; model_evidence "Supporting evidence includes similarity to: 14 Proteins, and 100% coverage of the annotated genomic feature by RNAseq alignments, including 10 samples with support for all annotated introns";
NC_043005.1	Gnomon	exon	20250402	20250422	.	-	.	gene_id "LOC115215615"; db_xref "GeneID:115215615"; gbkey "mRNA"; gene "LOC115215615"; ID ""; gene_name "LOC115215615"; transcript_id "XM_036505814.1"; product "60S ribosomal protein L7, transcript variant X6"; exon_number "10"; model_evidence "Supporting evidence includes similarity to: 14 Proteins, and 100% coverage of the annotated genomic feature by RNAseq alignments, including 10 samples with support for all annotated introns";
NC_043005.1	Gnomon	exon	20251394	20251414	.	-	.	gene_id "LOC115215615"; db_xref "GeneID:115215615"; gbkey "mRNA"; gene "LOC115215615"; ID ""; gene_name "LOC115215615"; transcript_id "XM_036505814.1"; product "60S ribosomal protein L7, transcript variant X6"; exon_number "9"; model_evidence "Supporting evidence includes similarity to: 14 Proteins, and 100% coverage of the annotated genomic feature by RNAseq alignments, including 10 samples with support for all annotated introns";
NC_043005.1	Gnomon	exon	20251914	20251934	.	-	.	gene_id "LOC115215615"; db_xref "GeneID:115215615"; gbkey "mRNA"; gene "LOC115215615"; ID ""; gene_name "LOC115215615"; transcript_id "XM_036505814.1"; product "60S ribosomal protein L7, transcript variant X6"; exon_number "8"; model_evidence "Supporting evidence includes similarity to: 14 Proteins, and 100% coverage of the annotated genomic feature by RNAseq alignments, including 10 samples with support for all annotated introns";
NC_043005.1	Gnomon	exon	20252874	20252894	.	-	.	gene_id "LOC115215615"; db_xref "GeneID:115215615"; gbkey "mRNA"; gene "LOC115215615"; ID ""; gene_name "LOC115215615"; transcript_id "XM_036505814.1"; product "60S ribosomal protein L7, transcript variant X6"; exon_number "7"; model_evidence "Supporting evidence includes similarity to: 14 Proteins, and 100% coverage of the annotated genomic feature by RNAseq alignments, including 10 samples with support for all annotated introns";
NC_043005.1	Gnomon	exon	20253383	20253406	.	-	.	gene_id "LOC115215615"; db_xref "GeneID:115215615"; gbkey "mRNA"; gene "LOC115215615"; ID ""; gene_name "LOC115215615"; transcript_id "XM_036505814.1"; product "60S ribosomal protein L7, transcript variant X6"; exon_number "6"; model_evidence "Supporting evidence includes similarity to: 14 Proteins, and 100% coverage of the annotated genomic feature by RNAseq alignments, including 10 samples with support for all annotated introns";
NC_043005.1	Gnomon	exon	20259413	20259433	.	-	.	gene_id "LOC115215615"; db_xref "GeneID:115215615"; gbkey "mRNA"; gene "LOC115215615"; ID ""; gene_name "LOC115215615"; transcript_id "XM_036505814.1"; product "60S ribosomal protein L7, transcript variant X6"; exon_number "5"; model_evidence "Supporting evidence includes similarity to: 14 Proteins, and 100% coverage of the annotated genomic feature by RNAseq alignments, including 10 samples with support for all annotated introns";
NC_043005.1	Gnomon	exon	20260592	20260612	.	-	.	gene_id "LOC115215615"; db_xref "GeneID:115215615"; gbkey "mRNA"; gene "LOC115215615"; ID ""; gene_name "LOC115215615"; transcript_id "XM_036505814.1"; product "60S ribosomal protein L7, transcript variant X6"; exon_number "4"; model_evidence "Supporting evidence includes similarity to: 14 Proteins, and 100% coverage of the annotated genomic feature by RNAseq alignments, including 10 samples with support for all annotated introns";
NC_043005.1	Gnomon	exon	20262504	20262521	.	-	.	gene_id "LOC115215615"; db_xref "GeneID:115215615"; gbkey "mRNA"; gene "LOC115215615"; ID ""; gene_name "LOC115215615"; transcript_id "XM_036505814.1"; product "60S ribosomal protein L7, transcript variant X6"; exon_number "3"; model_evidence "Supporting evidence includes similarity to: 14 Proteins, and 100% coverage of the annotated genomic feature by RNAseq alignments, including 10 samples with support for all annotated introns";
NC_043005.1	Gnomon	exon	20264840	20264856	.	-	.	gene_id "LOC115215615"; db_xref "GeneID:115215615"; gbkey "mRNA"; gene "LOC115215615"; ID ""; gene_name "LOC115215615"; transcript_id "XM_036505814.1"; product "60S ribosomal protein L7, transcript variant X6"; exon_number "2"; model_evidence "Supporting evidence includes similarity to: 14 Proteins, and 100% coverage of the annotated genomic feature by RNAseq alignments, including 10 samples with support for all annotated introns";
NC_043005.1	Gnomon	exon	20265171	20265224	.	-	.	gene_id "LOC115215615"; db_xref "GeneID:115215615"; gbkey "mRNA"; gene "LOC115215615"; ID ""; gene_name "LOC115215615"; transcript_id "XM_036505814.1"; product "60S ribosomal protein L7, transcript variant X6"; exon_number "1"; model_evidence "Supporting evidence includes similarity to: 14 Proteins, and 100% coverage of the annotated genomic feature by RNAseq alignments, including 10 samples with support for all annotated introns";
NC_043005.1	Gnomon	start_codon	20264848	20264850	.	-	0	gene_id "LOC115215615"; db_xref "GeneID:115215615"; gbkey "CDS"; gene "LOC115215615"; ID ""; gene_name "LOC115215615"; transcript_id "XM_036505814.1"; product "60S ribosomal protein L7 isoform X6"; protein_id "XP_036361707.1"; exon_number "2";
NC_043005.1	Gnomon	stop_codon	20241164	20241166	.	-	0	gene_id "LOC115215615"; db_xref "GeneID:115215615"; gbkey "CDS"; gene "LOC115215615"; ID ""; gene_name "LOC115215615"; transcript_id "XM_036505814.1"; product "60S ribosomal protein L7 isoform X6"; protein_id "XP_036361707.1"; exon_number "18";
NC_043005.1	Gnomon	transcript	20241124	20264856	.	-	.	gene_id "LOC115215615"; ID "XM_036505815.1"; gene_name "LOC115215615"; transcript_id "XM_036505815.1";
NC_043005.1	Gnomon	CDS	20241167	20241372	.	-	2	gene_id "LOC115215615"; db_xref "GeneID:115215615"; gbkey "CDS"; gene "LOC115215615"; ID ""; gene_name "LOC115215615"; transcript_id "XM_036505815.1"; product "60S ribosomal protein L7 isoform X7"; protein_id "XP_036361708.1"; exon_number "17";
NC_043005.1	Gnomon	CDS	20241890	20241999	.	-	1	gene_id "LOC115215615"; db_xref "GeneID:115215615"; gbkey "CDS"; gene "LOC115215615"; ID ""; gene_name "LOC115215615"; transcript_id "XM_036505815.1"; product "60S ribosomal protein L7 isoform X7"; protein_id "XP_036361708.1"; exon_number "16";
NC_043005.1	Gnomon	CDS	20243954	20244091	.	-	1	gene_id "LOC115215615"; db_xref "GeneID:115215615"; gbkey "CDS"; gene "LOC115215615"; ID ""; gene_name "LOC115215615"; transcript_id "XM_036505815.1"; product "60S ribosomal protein L7 isoform X7"; protein_id "XP_036361708.1"; exon_number "15";
NC_043005.1	Gnomon	CDS	20245515	20245681	.	-	0	gene_id "LOC115215615"; db_xref "GeneID:115215615"; gbkey "CDS"; gene "LOC115215615"; ID ""; gene_name "LOC115215615"; transcript_id "XM_036505815.1"; product "60S ribosomal protein L7 isoform X7"; protein_id "XP_036361708.1"; exon_number "14";
NC_043005.1	Gnomon	CDS	20246086	20246188	.	-	1	gene_id "LOC115215615"; db_xref "GeneID:115215615"; gbkey "CDS"; gene "LOC115215615"; ID ""; gene_name "LOC115215615"; transcript_id "XM_036505815.1"; product "60S ribosomal protein L7 isoform X7"; protein_id "XP_036361708.1"; exon_number "13";
NC_043005.1	Gnomon	CDS	20246321	20246341	.	-	1	gene_id "LOC115215615"; db_xref "GeneID:115215615"; gbkey "CDS"; gene "LOC115215615"; ID ""; gene_name "LOC115215615"; transcript_id "XM_036505815.1"; product "60S ribosomal protein L7 isoform X7"; protein_id "XP_036361708.1"; exon_number "12";
NC_043005.1	Gnomon	CDS	20247516	20247536	.	-	1	gene_id "LOC115215615"; db_xref "GeneID:115215615"; gbkey "CDS"; gene "LOC115215615"; ID ""; gene_name "LOC115215615"; transcript_id "XM_036505815.1"; product "60S ribosomal protein L7 isoform X7"; protein_id "XP_036361708.1"; exon_number "11";
NC_043005.1	Gnomon	CDS	20249563	20249583	.	-	1	gene_id "LOC115215615"; db_xref "GeneID:115215615"; gbkey "CDS"; gene "LOC115215615"; ID ""; gene_name "LOC115215615"; transcript_id "XM_036505815.1"; product "60S ribosomal protein L7 isoform X7"; protein_id "XP_036361708.1"; exon_number "10";
NC_043005.1	Gnomon	CDS	20250402	20250422	.	-	1	gene_id "LOC115215615"; db_xref "GeneID:115215615"; gbkey "CDS"; gene "LOC115215615"; ID ""; gene_name "LOC115215615"; transcript_id "XM_036505815.1"; product "60S ribosomal protein L7 isoform X7"; protein_id "XP_036361708.1"; exon_number "9";
NC_043005.1	Gnomon	CDS	20251394	20251414	.	-	1	gene_id "LOC115215615"; db_xref "GeneID:115215615"; gbkey "CDS"; gene "LOC115215615"; ID ""; gene_name "LOC115215615"; transcript_id "XM_036505815.1"; product "60S ribosomal protein L7 isoform X7"; protein_id "XP_036361708.1"; exon_number "8";
NC_043005.1	Gnomon	CDS	20251914	20251934	.	-	1	gene_id "LOC115215615"; db_xref "GeneID:115215615"; gbkey "CDS"; gene "LOC115215615"; ID ""; gene_name "LOC115215615"; transcript_id "XM_036505815.1"; product "60S ribosomal protein L7 isoform X7"; protein_id "XP_036361708.1"; exon_number "7";
NC_043005.1	Gnomon	CDS	20252874	20252894	.	-	1	gene_id "LOC115215615"; db_xref "GeneID:115215615"; gbkey "CDS"; gene "LOC115215615"; ID ""; gene_name "LOC115215615"; transcript_id "XM_036505815.1"; product "60S ribosomal protein L7 isoform X7"; protein_id "XP_036361708.1"; exon_number "6";
NC_043005.1	Gnomon	CDS	20253383	20253406	.	-	1	gene_id "LOC115215615"; db_xref "GeneID:115215615"; gbkey "CDS"; gene "LOC115215615"; ID ""; gene_name "LOC115215615"; transcript_id "XM_036505815.1"; product "60S ribosomal protein L7 isoform X7"; protein_id "XP_036361708.1"; exon_number "5";
NC_043005.1	Gnomon	CDS	20259413	20259433	.	-	1	gene_id "LOC115215615"; db_xref "GeneID:115215615"; gbkey "CDS"; gene "LOC115215615"; ID ""; gene_name "LOC115215615"; transcript_id "XM_036505815.1"; product "60S ribosomal protein L7 isoform X7"; protein_id "XP_036361708.1"; exon_number "4";
NC_043005.1	Gnomon	CDS	20259993	20260013	.	-	1	gene_id "LOC115215615"; db_xref "GeneID:115215615"; gbkey "CDS"; gene "LOC115215615"; ID ""; gene_name "LOC115215615"; transcript_id "XM_036505815.1"; product "60S ribosomal protein L7 isoform X7"; protein_id "XP_036361708.1"; exon_number "3";
NC_043005.1	Gnomon	CDS	20262504	20262521	.	-	1	gene_id "LOC115215615"; db_xref "GeneID:115215615"; gbkey "CDS"; gene "LOC115215615"; ID ""; gene_name "LOC115215615"; transcript_id "XM_036505815.1"; product "60S ribosomal protein L7 isoform X7"; protein_id "XP_036361708.1"; exon_number "2";
NC_043005.1	Gnomon	CDS	20264840	20264850	.	-	0	gene_id "LOC115215615"; db_xref "GeneID:115215615"; gbkey "CDS"; gene "LOC115215615"; ID ""; gene_name "LOC115215615"; transcript_id "XM_036505815.1"; product "60S ribosomal protein L7 isoform X7"; protein_id "XP_036361708.1"; exon_number "1";
NC_043005.1	Gnomon	exon	20241124	20241372	.	-	.	gene_id "LOC115215615"; db_xref "GeneID:115215615"; gbkey "mRNA"; gene "LOC115215615"; ID ""; gene_name "LOC115215615"; transcript_id "XM_036505815.1"; product "60S ribosomal protein L7, transcript variant X7"; exon_number "17"; model_evidence "Supporting evidence includes similarity to: 14 Proteins, and 100% coverage of the annotated genomic feature by RNAseq alignments, including 12 samples with support for all annotated introns";
NC_043005.1	Gnomon	exon	20241890	20241999	.	-	.	gene_id "LOC115215615"; db_xref "GeneID:115215615"; gbkey "mRNA"; gene "LOC115215615"; ID ""; gene_name "LOC115215615"; transcript_id "XM_036505815.1"; product "60S ribosomal protein L7, transcript variant X7"; exon_number "16"; model_evidence "Supporting evidence includes similarity to: 14 Proteins, and 100% coverage of the annotated genomic feature by RNAseq alignments, including 12 samples with support for all annotated introns";
NC_043005.1	Gnomon	exon	20243954	20244091	.	-	.	gene_id "LOC115215615"; db_xref "GeneID:115215615"; gbkey "mRNA"; gene "LOC115215615"; ID ""; gene_name "LOC115215615"; transcript_id "XM_036505815.1"; product "60S ribosomal protein L7, transcript variant X7"; exon_number "15"; model_evidence "Supporting evidence includes similarity to: 14 Proteins, and 100% coverage of the annotated genomic feature by RNAseq alignments, including 12 samples with support for all annotated introns";
NC_043005.1	Gnomon	exon	20245515	20245681	.	-	.	gene_id "LOC115215615"; db_xref "GeneID:115215615"; gbkey "mRNA"; gene "LOC115215615"; ID ""; gene_name "LOC115215615"; transcript_id "XM_036505815.1"; product "60S ribosomal protein L7, transcript variant X7"; exon_number "14"; model_evidence "Supporting evidence includes similarity to: 14 Proteins, and 100% coverage of the annotated genomic feature by RNAseq alignments, including 12 samples with support for all annotated introns";
NC_043005.1	Gnomon	exon	20246086	20246188	.	-	.	gene_id "LOC115215615"; db_xref "GeneID:115215615"; gbkey "mRNA"; gene "LOC115215615"; ID ""; gene_name "LOC115215615"; transcript_id "XM_036505815.1"; product "60S ribosomal protein L7, transcript variant X7"; exon_number "13"; model_evidence "Supporting evidence includes similarity to: 14 Proteins, and 100% coverage of the annotated genomic feature by RNAseq alignments, including 12 samples with support for all annotated introns";
NC_043005.1	Gnomon	exon	20246321	20246341	.	-	.	gene_id "LOC115215615"; db_xref "GeneID:115215615"; gbkey "mRNA"; gene "LOC115215615"; ID ""; gene_name "LOC115215615"; transcript_id "XM_036505815.1"; product "60S ribosomal protein L7, transcript variant X7"; exon_number "12"; model_evidence "Supporting evidence includes similarity to: 14 Proteins, and 100% coverage of the annotated genomic feature by RNAseq alignments, including 12 samples with support for all annotated introns";
NC_043005.1	Gnomon	exon	20247516	20247536	.	-	.	gene_id "LOC115215615"; db_xref "GeneID:115215615"; gbkey "mRNA"; gene "LOC115215615"; ID ""; gene_name "LOC115215615"; transcript_id "XM_036505815.1"; product "60S ribosomal protein L7, transcript variant X7"; exon_number "11"; model_evidence "Supporting evidence includes similarity to: 14 Proteins, and 100% coverage of the annotated genomic feature by RNAseq alignments, including 12 samples with support for all annotated introns";
NC_043005.1	Gnomon	exon	20249563	20249583	.	-	.	gene_id "LOC115215615"; db_xref "GeneID:115215615"; gbkey "mRNA"; gene "LOC115215615"; ID ""; gene_name "LOC115215615"; transcript_id "XM_036505815.1"; product "60S ribosomal protein L7, transcript variant X7"; exon_number "10"; model_evidence "Supporting evidence includes similarity to: 14 Proteins, and 100% coverage of the annotated genomic feature by RNAseq alignments, including 12 samples with support for all annotated introns";
NC_043005.1	Gnomon	exon	20250402	20250422	.	-	.	gene_id "LOC115215615"; db_xref "GeneID:115215615"; gbkey "mRNA"; gene "LOC115215615"; ID ""; gene_name "LOC115215615"; transcript_id "XM_036505815.1"; product "60S ribosomal protein L7, transcript variant X7"; exon_number "9"; model_evidence "Supporting evidence includes similarity to: 14 Proteins, and 100% coverage of the annotated genomic feature by RNAseq alignments, including 12 samples with support for all annotated introns";
NC_043005.1	Gnomon	exon	20251394	20251414	.	-	.	gene_id "LOC115215615"; db_xref "GeneID:115215615"; gbkey "mRNA"; gene "LOC115215615"; ID ""; gene_name "LOC115215615"; transcript_id "XM_036505815.1"; product "60S ribosomal protein L7, transcript variant X7"; exon_number "8"; model_evidence "Supporting evidence includes similarity to: 14 Proteins, and 100% coverage of the annotated genomic feature by RNAseq alignments, including 12 samples with support for all annotated introns";
NC_043005.1	Gnomon	exon	20251914	20251934	.	-	.	gene_id "LOC115215615"; db_xref "GeneID:115215615"; gbkey "mRNA"; gene "LOC115215615"; ID ""; gene_name "LOC115215615"; transcript_id "XM_036505815.1"; product "60S ribosomal protein L7, transcript variant X7"; exon_number "7"; model_evidence "Supporting evidence includes similarity to: 14 Proteins, and 100% coverage of the annotated genomic feature by RNAseq alignments, including 12 samples with support for all annotated introns";
NC_043005.1	Gnomon	exon	20252874	20252894	.	-	.	gene_id "LOC115215615"; db_xref "GeneID:115215615"; gbkey "mRNA"; gene "LOC115215615"; ID ""; gene_name "LOC115215615"; transcript_id "XM_036505815.1"; product "60S ribosomal protein L7, transcript variant X7"; exon_number "6"; model_evidence "Supporting evidence includes similarity to: 14 Proteins, and 100% coverage of the annotated genomic feature by RNAseq alignments, including 12 samples with support for all annotated introns";
NC_043005.1	Gnomon	exon	20253383	20253406	.	-	.	gene_id "LOC115215615"; db_xref "GeneID:115215615"; gbkey "mRNA"; gene "LOC115215615"; ID ""; gene_name "LOC115215615"; transcript_id "XM_036505815.1"; product "60S ribosomal protein L7, transcript variant X7"; exon_number "5"; model_evidence "Supporting evidence includes similarity to: 14 Proteins, and 100% coverage of the annotated genomic feature by RNAseq alignments, including 12 samples with support for all annotated introns";
NC_043005.1	Gnomon	exon	20259413	20259433	.	-	.	gene_id "LOC115215615"; db_xref "GeneID:115215615"; gbkey "mRNA"; gene "LOC115215615"; ID ""; gene_name "LOC115215615"; transcript_id "XM_036505815.1"; product "60S ribosomal protein L7, transcript variant X7"; exon_number "4"; model_evidence "Supporting evidence includes similarity to: 14 Proteins, and 100% coverage of the annotated genomic feature by RNAseq alignments, including 12 samples with support for all annotated introns";
NC_043005.1	Gnomon	exon	20259993	20260013	.	-	.	gene_id "LOC115215615"; db_xref "GeneID:115215615"; gbkey "mRNA"; gene "LOC115215615"; ID ""; gene_name "LOC115215615"; transcript_id "XM_036505815.1"; product "60S ribosomal protein L7, transcript variant X7"; exon_number "3"; model_evidence "Supporting evidence includes similarity to: 14 Proteins, and 100% coverage of the annotated genomic feature by RNAseq alignments, including 12 samples with support for all annotated introns";
NC_043005.1	Gnomon	exon	20262504	20262521	.	-	.	gene_id "LOC115215615"; db_xref "GeneID:115215615"; gbkey "mRNA"; gene "LOC115215615"; ID ""; gene_name "LOC115215615"; transcript_id "XM_036505815.1"; product "60S ribosomal protein L7, transcript variant X7"; exon_number "2"; model_evidence "Supporting evidence includes similarity to: 14 Proteins, and 100% coverage of the annotated genomic feature by RNAseq alignments, including 12 samples with support for all annotated introns";
NC_043005.1	Gnomon	exon	20264840	20264856	.	-	.	gene_id "LOC115215615"; db_xref "GeneID:115215615"; gbkey "mRNA"; gene "LOC115215615"; ID ""; gene_name "LOC115215615"; transcript_id "XM_036505815.1"; product "60S ribosomal protein L7, transcript variant X7"; exon_number "1"; model_evidence "Supporting evidence includes similarity to: 14 Proteins, and 100% coverage of the annotated genomic feature by RNAseq alignments, including 12 samples with support for all annotated introns";
NC_043005.1	Gnomon	start_codon	20264848	20264850	.	-	0	gene_id "LOC115215615"; db_xref "GeneID:115215615"; gbkey "CDS"; gene "LOC115215615"; ID ""; gene_name "LOC115215615"; transcript_id "XM_036505815.1"; product "60S ribosomal protein L7 isoform X7"; protein_id "XP_036361708.1"; exon_number "1";
NC_043005.1	Gnomon	stop_codon	20241164	20241166	.	-	0	gene_id "LOC115215615"; db_xref "GeneID:115215615"; gbkey "CDS"; gene "LOC115215615"; ID ""; gene_name "LOC115215615"; transcript_id "XM_036505815.1"; product "60S ribosomal protein L7 isoform X7"; protein_id "XP_036361708.1"; exon_number "17";
NC_043005.1	Gnomon	gene	32121212	32182230	.	-	.	gene_id "LOC115215616"; db_xref "GeneID:115215616"; gbkey "Gene"; gene "LOC115215616"; gene_biotype "protein_coding"; ID ""; gene_name "LOC115215616";
NC_043005.1	Gnomon~FLAMseq	transcript	32121212	32182230	.	-	.	gene_id "LOC115215616"; ID "XM_029784842.2"; gene_name "LOC115215616"; transcript_id "FLAMseq_ext~XM_029784842.2"; three_prime_ext "3341";
NC_043005.1	Gnomon~FLAMseq	exon	32124553	32125997	.	-	.	gene_id "LOC115215616"; db_xref "GeneID:115215616"; gbkey "mRNA"; gene "LOC115215616"; ID ""; gene_name "LOC115215616"; transcript_id "FLAMseq_ext~XM_029784842.2"; product "BTB/POZ domain-containing protein KCTD5"; exon_number "6"; model_evidence "Supporting evidence includes similarity to: 22 Proteins, and 100% coverage of the annotated genomic feature by RNAseq alignments, including 46 samples with support for all annotated introns";
NC_043005.1	Gnomon~FLAMseq	exon	32129331	32129456	.	-	.	gene_id "LOC115215616"; db_xref "GeneID:115215616"; gbkey "mRNA"; gene "LOC115215616"; ID ""; gene_name "LOC115215616"; transcript_id "FLAMseq_ext~XM_029784842.2"; product "BTB/POZ domain-containing protein KCTD5"; exon_number "5"; model_evidence "Supporting evidence includes similarity to: 22 Proteins, and 100% coverage of the annotated genomic feature by RNAseq alignments, including 46 samples with support for all annotated introns";
NC_043005.1	Gnomon~FLAMseq	exon	32132093	32132188	.	-	.	gene_id "LOC115215616"; db_xref "GeneID:115215616"; gbkey "mRNA"; gene "LOC115215616"; ID ""; gene_name "LOC115215616"; transcript_id "FLAMseq_ext~XM_029784842.2"; product "BTB/POZ domain-containing protein KCTD5"; exon_number "4"; model_evidence "Supporting evidence includes similarity to: 22 Proteins, and 100% coverage of the annotated genomic feature by RNAseq alignments, including 46 samples with support for all annotated introns";
NC_043005.1	Gnomon~FLAMseq	exon	32136105	32136196	.	-	.	gene_id "LOC115215616"; db_xref "GeneID:115215616"; gbkey "mRNA"; gene "LOC115215616"; ID ""; gene_name "LOC115215616"; transcript_id "FLAMseq_ext~XM_029784842.2"; product "BTB/POZ domain-containing protein KCTD5"; exon_number "3"; model_evidence "Supporting evidence includes similarity to: 22 Proteins, and 100% coverage of the annotated genomic feature by RNAseq alignments, including 46 samples with support for all annotated introns";
NC_043005.1	Gnomon~FLAMseq	exon	32149350	32149458	.	-	.	gene_id "LOC115215616"; db_xref "GeneID:115215616"; gbkey "mRNA"; gene "LOC115215616"; ID ""; gene_name "LOC115215616"; transcript_id "FLAMseq_ext~XM_029784842.2"; product "BTB/POZ domain-containing protein KCTD5"; exon_number "2"; model_evidence "Supporting evidence includes similarity to: 22 Proteins, and 100% coverage of the annotated genomic feature by RNAseq alignments, including 46 samples with support for all annotated introns";
NC_043005.1	Gnomon~FLAMseq	exon	32181996	32182230	.	-	.	gene_id "LOC115215616"; db_xref "GeneID:115215616"; gbkey "mRNA"; gene "LOC115215616"; ID ""; gene_name "LOC115215616"; transcript_id "FLAMseq_ext~XM_029784842.2"; product "BTB/POZ domain-containing protein KCTD5"; exon_number "1"; model_evidence "Supporting evidence includes similarity to: 22 Proteins, and 100% coverage of the annotated genomic feature by RNAseq alignments, including 46 samples with support for all annotated introns";
NC_043005.1	Gnomon~FLAMseq	exon	32121212	32125997	.	-	.	gene_id "LOC115215616"; db_xref "GeneID:115215616"; gbkey "mRNA"; gene "LOC115215616"; ID ""; gene_name "LOC115215616"; transcript_id "FLAMseq_ext~XM_029784842.2"; product ""; exon_number "6"; model_evidence "Supporting evidence includes similarity to: 22 Proteins, and 100% coverage of the annotated genomic feature by RNAseq alignments"; three_prime_ext "3341";
NC_043005.1	PBRI	transcript	32124555	32182212	.	-	.	gene_id "LOC115215616"; ID ""; gene_name "LOC115215616"; transcript_id "G31032.14"; uniq_trans_id "G31032.14";
NC_043005.1	PBRI	exon	32124555	32125997	.	-	.	gene_id "LOC115215616"; ID ""; gene_name "LOC115215616"; transcript_id "G31032.14"; exon_number "5"; uniq_trans_id "G31032.14";
NC_043005.1	PBRI	exon	32129331	32129456	.	-	.	gene_id "LOC115215616"; ID ""; gene_name "LOC115215616"; transcript_id "G31032.14"; exon_number "4"; uniq_trans_id "G31032.14";
NC_043005.1	PBRI	exon	32132093	32132188	.	-	.	gene_id "LOC115215616"; ID ""; gene_name "LOC115215616"; transcript_id "G31032.14"; exon_number "3"; uniq_trans_id "G31032.14";
NC_043005.1	PBRI	exon	32136105	32136196	.	-	.	gene_id "LOC115215616"; ID ""; gene_name "LOC115215616"; transcript_id "G31032.14"; exon_number "2"; uniq_trans_id "G31032.14";
NC_043005.1	PBRI	exon	32181996	32182212	.	-	.	gene_id "LOC115215616"; ID ""; gene_name "LOC115215616"; transcript_id "G31032.14"; exon_number "1"; uniq_trans_id "G31032.14";
NC_043005.1	Gnomon	transcript	32124553	32182230	.	-	.	gene_id "LOC115215616"; ID "XM_029784842.2"; gene_name "LOC115215616"; transcript_id "XM_029784842.2";
NC_043005.1	Gnomon	CDS	32125971	32125997	.	-	0	gene_id "LOC115215616"; db_xref "GeneID:115215616"; gbkey "CDS"; gene "LOC115215616"; ID ""; gene_name "LOC115215616"; transcript_id "XM_029784842.2"; product "BTB/POZ domain-containing protein KCTD5"; protein_id "XP_029640702.1"; exon_number "6";
NC_043005.1	Gnomon	CDS	32129331	32129456	.	-	0	gene_id "LOC115215616"; db_xref "GeneID:115215616"; gbkey "CDS"; gene "LOC115215616"; ID ""; gene_name "LOC115215616"; transcript_id "XM_029784842.2"; product "BTB/POZ domain-containing protein KCTD5"; protein_id "XP_029640702.1"; exon_number "5";
NC_043005.1	Gnomon	CDS	32132093	32132188	.	-	0	gene_id "LOC115215616"; db_xref "GeneID:115215616"; gbkey "CDS"; gene "LOC115215616"; ID ""; gene_name "LOC115215616"; transcript_id "XM_029784842.2"; product "BTB/POZ domain-containing protein KCTD5"; protein_id "XP_029640702.1"; exon_number "4";
NC_043005.1	Gnomon	CDS	32136105	32136196	.	-	2	gene_id "LOC115215616"; db_xref "GeneID:115215616"; gbkey "CDS"; gene "LOC115215616"; ID ""; gene_name "LOC115215616"; transcript_id "XM_029784842.2"; product "BTB/POZ domain-containing protein KCTD5"; protein_id "XP_029640702.1"; exon_number "3";
NC_043005.1	Gnomon	CDS	32149350	32149458	.	-	0	gene_id "LOC115215616"; db_xref "GeneID:115215616"; gbkey "CDS"; gene "LOC115215616"; ID ""; gene_name "LOC115215616"; transcript_id "XM_029784842.2"; product "BTB/POZ domain-containing protein KCTD5"; protein_id "XP_029640702.1"; exon_number "2";
NC_043005.1	Gnomon	CDS	32181996	32182196	.	-	0	gene_id "LOC115215616"; db_xref "GeneID:115215616"; gbkey "CDS"; gene "LOC115215616"; ID ""; gene_name "LOC115215616"; transcript_id "XM_029784842.2"; product "BTB/POZ domain-containing protein KCTD5"; protein_id "XP_029640702.1"; exon_number "1";
NC_043005.1	Gnomon	exon	32124553	32125997	.	-	.	gene_id "LOC115215616"; db_xref "GeneID:115215616"; gbkey "mRNA"; gene "LOC115215616"; ID ""; gene_name "LOC115215616"; transcript_id "XM_029784842.2"; product "BTB/POZ domain-containing protein KCTD5"; exon_number "6"; model_evidence "Supporting evidence includes similarity to: 22 Proteins, and 100% coverage of the annotated genomic feature by RNAseq alignments, including 46 samples with support for all annotated introns";
NC_043005.1	Gnomon	exon	32129331	32129456	.	-	.	gene_id "LOC115215616"; db_xref "GeneID:115215616"; gbkey "mRNA"; gene "LOC115215616"; ID ""; gene_name "LOC115215616"; transcript_id "XM_029784842.2"; product "BTB/POZ domain-containing protein KCTD5"; exon_number "5"; model_evidence "Supporting evidence includes similarity to: 22 Proteins, and 100% coverage of the annotated genomic feature by RNAseq alignments, including 46 samples with support for all annotated introns";
NC_043005.1	Gnomon	exon	32132093	32132188	.	-	.	gene_id "LOC115215616"; db_xref "GeneID:115215616"; gbkey "mRNA"; gene "LOC115215616"; ID ""; gene_name "LOC115215616"; transcript_id "XM_029784842.2"; product "BTB/POZ domain-containing protein KCTD5"; exon_number "4"; model_evidence "Supporting evidence includes similarity to: 22 Proteins, and 100% coverage of the annotated genomic feature by RNAseq alignments, including 46 samples with support for all annotated introns";
NC_043005.1	Gnomon	exon	32136105	32136196	.	-	.	gene_id "LOC115215616"; db_xref "GeneID:115215616"; gbkey "mRNA"; gene "LOC115215616"; ID ""; gene_name "LOC115215616"; transcript_id "XM_029784842.2"; product "BTB/POZ domain-containing protein KCTD5"; exon_number "3"; model_evidence "Supporting evidence includes similarity to: 22 Proteins, and 100% coverage of the annotated genomic feature by RNAseq alignments, including 46 samples with support for all annotated introns";
NC_043005.1	Gnomon	exon	32149350	32149458	.	-	.	gene_id "LOC115215616"; db_xref "GeneID:115215616"; gbkey "mRNA"; gene "LOC115215616"; ID ""; gene_name "LOC115215616"; transcript_id "XM_029784842.2"; product "BTB/POZ domain-containing protein KCTD5"; exon_number "2"; model_evidence "Supporting evidence includes similarity to: 22 Proteins, and 100% coverage of the annotated genomic feature by RNAseq alignments, including 46 samples with support for all annotated introns";
NC_043005.1	Gnomon	exon	32181996	32182230	.	-	.	gene_id "LOC115215616"; db_xref "GeneID:115215616"; gbkey "mRNA"; gene "LOC115215616"; ID ""; gene_name "LOC115215616"; transcript_id "XM_029784842.2"; product "BTB/POZ domain-containing protein KCTD5"; exon_number "1"; model_evidence "Supporting evidence includes similarity to: 22 Proteins, and 100% coverage of the annotated genomic feature by RNAseq alignments, including 46 samples with support for all annotated introns";
NC_043005.1	Gnomon	start_codon	32182194	32182196	.	-	0	gene_id "LOC115215616"; db_xref "GeneID:115215616"; gbkey "CDS"; gene "LOC115215616"; ID ""; gene_name "LOC115215616"; transcript_id "XM_029784842.2"; product "BTB/POZ domain-containing protein KCTD5"; protein_id "XP_029640702.1"; exon_number "1";
NC_043005.1	Gnomon	stop_codon	32125968	32125970	.	-	0	gene_id "LOC115215616"; db_xref "GeneID:115215616"; gbkey "CDS"; gene "LOC115215616"; ID ""; gene_name "LOC115215616"; transcript_id "XM_029784842.2"; product "BTB/POZ domain-containing protein KCTD5"; protein_id "XP_029640702.1"; exon_number "6";
NC_043005.1	Gnomon	gene	91345474	91441085	.	+	.	gene_id "LOC115215617"; db_xref "GeneID:115215617"; gbkey "Gene"; gene "LOC115215617"; gene_biotype "protein_coding"; ID ""; gene_name "LOC115215617";
NC_043005.1	Gnomon~FLAMseq~Covext	transcript	91345474	91441085	.	+	.	gene_id "LOC115215617"; ID "XM_029784843.2"; gene_name "LOC115215617"; transcript_id "Covext~FLAMseq_ext~XM_029784843.2"; three_prime_ext "5554";
NC_043005.1	Covext	exon	91345474	91345720	.	+	.	gene_id "LOC115215617"; db_xref "GeneID:115215617"; gbkey "mRNA"; gene "LOC115215617"; ID ""; gene_name "LOC115215617"; transcript_id "Covext~FLAMseq_ext~XM_029784843.2"; product "ras-related protein R-Ras2"; exon_number "1"; model_evidence "Supporting evidence includes similarity to: 42 Proteins, and 100% coverage of the annotated genomic feature by RNAseq alignments, including 44 samples with support for all annotated introns";
NC_043005.1	Covext	exon	91405530	91405617	.	+	.	gene_id "LOC115215617"; db_xref "GeneID:115215617"; gbkey "mRNA"; gene "LOC115215617"; ID ""; gene_name "LOC115215617"; transcript_id "Covext~FLAMseq_ext~XM_029784843.2"; product "ras-related protein R-Ras2"; exon_number "2"; model_evidence "Supporting evidence includes similarity to: 42 Proteins, and 100% coverage of the annotated genomic feature by RNAseq alignments, including 44 samples with support for all annotated introns";
NC_043005.1	Covext	exon	91415697	91415799	.	+	.	gene_id "LOC115215617"; db_xref "GeneID:115215617"; gbkey "mRNA"; gene "LOC115215617"; ID ""; gene_name "LOC115215617"; transcript_id "Covext~FLAMseq_ext~XM_029784843.2"; product "ras-related protein R-Ras2"; exon_number "3"; model_evidence "Supporting evidence includes similarity to: 42 Proteins, and 100% coverage of the annotated genomic feature by RNAseq alignments, including 44 samples with support for all annotated introns";
NC_043005.1	Covext	exon	91417205	91417313	.	+	.	gene_id "LOC115215617"; db_xref "GeneID:115215617"; gbkey "mRNA"; gene "LOC115215617"; ID ""; gene_name "LOC115215617"; transcript_id "Covext~FLAMseq_ext~XM_029784843.2"; product "ras-related protein R-Ras2"; exon_number "4"; model_evidence "Supporting evidence includes similarity to: 42 Proteins, and 100% coverage of the annotated genomic feature by RNAseq alignments, including 44 samples with support for all annotated introns";
NC_043005.1	Covext	exon	91430233	91430351	.	+	.	gene_id "LOC115215617"; db_xref "GeneID:115215617"; gbkey "mRNA"; gene "LOC115215617"; ID ""; gene_name "LOC115215617"; transcript_id "Covext~FLAMseq_ext~XM_029784843.2"; product "ras-related protein R-Ras2"; exon_number "5"; model_evidence "Supporting evidence includes similarity to: 42 Proteins, and 100% coverage of the annotated genomic feature by RNAseq alignments, including 44 samples with support for all annotated introns";
NC_043005.1	Covext	exon	91435290	91435421	.	+	.	gene_id "LOC115215617"; db_xref "GeneID:115215617"; gbkey "mRNA"; gene "LOC115215617"; ID ""; gene_name "LOC115215617"; transcript_id "Covext~FLAMseq_ext~XM_029784843.2"; product "ras-related protein R-Ras2"; exon_number "6"; model_evidence "Supporting evidence includes similarity to: 42 Proteins, and 100% coverage of the annotated genomic feature by RNAseq alignments, including 44 samples with support for all annotated introns";
NC_043005.1	Covext	exon	91435290	91440975	.	+	.	gene_id "LOC115215617"; db_xref "GeneID:115215617"; gbkey "mRNA"; gene "LOC115215617"; ID ""; gene_name "LOC115215617"; transcript_id "Covext~FLAMseq_ext~XM_029784843.2"; product ""; exon_number "6"; model_evidence "Supporting evidence includes similarity to: 42 Proteins, and 100% coverage of the annotated genomic feature by RNAseq alignments"; three_prime_ext "5554";
NC_043005.1	Covext	exon	91435290	91441085	.	+	.	gene_id "LOC115215617"; db_xref "GeneID:115215617"; gbkey "mRNA"; gene "LOC115215617"; ID ""; gene_name "LOC115215617"; transcript_id "Covext~FLAMseq_ext~XM_029784843.2"; product ""; exon_number "6"; model_evidence "Supporting evidence includes similarity to: 42 Proteins, and 100% coverage of the annotated genomic feature by RNAseq alignments"; three_prime_ext "110";
NC_043005.1	Gnomon~FLAMseq	transcript	91345474	91440975	.	+	.	gene_id "LOC115215617"; ID "XM_029784843.2"; gene_name "LOC115215617"; transcript_id "FLAMseq_ext~XM_029784843.2"; three_prime_ext "5554";
NC_043005.1	Gnomon~FLAMseq	exon	91345474	91345720	.	+	.	gene_id "LOC115215617"; db_xref "GeneID:115215617"; gbkey "mRNA"; gene "LOC115215617"; ID ""; gene_name "LOC115215617"; transcript_id "FLAMseq_ext~XM_029784843.2"; product "ras-related protein R-Ras2"; exon_number "1"; model_evidence "Supporting evidence includes similarity to: 42 Proteins, and 100% coverage of the annotated genomic feature by RNAseq alignments, including 44 samples with support for all annotated introns";
NC_043005.1	Gnomon~FLAMseq	exon	91405530	91405617	.	+	.	gene_id "LOC115215617"; db_xref "GeneID:115215617"; gbkey "mRNA"; gene "LOC115215617"; ID ""; gene_name "LOC115215617"; transcript_id "FLAMseq_ext~XM_029784843.2"; product "ras-related protein R-Ras2"; exon_number "2"; model_evidence "Supporting evidence includes similarity to: 42 Proteins, and 100% coverage of the annotated genomic feature by RNAseq alignments, including 44 samples with support for all annotated introns";
NC_043005.1	Gnomon~FLAMseq	exon	91415697	91415799	.	+	.	gene_id "LOC115215617"; db_xref "GeneID:115215617"; gbkey "mRNA"; gene "LOC115215617"; ID ""; gene_name "LOC115215617"; transcript_id "FLAMseq_ext~XM_029784843.2"; product "ras-related protein R-Ras2"; exon_number "3"; model_evidence "Supporting evidence includes similarity to: 42 Proteins, and 100% coverage of the annotated genomic feature by RNAseq alignments, including 44 samples with support for all annotated introns";
NC_043005.1	Gnomon~FLAMseq	exon	91417205	91417313	.	+	.	gene_id "LOC115215617"; db_xref "GeneID:115215617"; gbkey "mRNA"; gene "LOC115215617"; ID ""; gene_name "LOC115215617"; transcript_id "FLAMseq_ext~XM_029784843.2"; product "ras-related protein R-Ras2"; exon_number "4"; model_evidence "Supporting evidence includes similarity to: 42 Proteins, and 100% coverage of the annotated genomic feature by RNAseq alignments, including 44 samples with support for all annotated introns";
NC_043005.1	Gnomon~FLAMseq	exon	91430233	91430351	.	+	.	gene_id "LOC115215617"; db_xref "GeneID:115215617"; gbkey "mRNA"; gene "LOC115215617"; ID ""; gene_name "LOC115215617"; transcript_id "FLAMseq_ext~XM_029784843.2"; product "ras-related protein R-Ras2"; exon_number "5"; model_evidence "Supporting evidence includes similarity to: 42 Proteins, and 100% coverage of the annotated genomic feature by RNAseq alignments, including 44 samples with support for all annotated introns";
NC_043005.1	Gnomon~FLAMseq	exon	91435290	91435421	.	+	.	gene_id "LOC115215617"; db_xref "GeneID:115215617"; gbkey "mRNA"; gene "LOC115215617"; ID ""; gene_name "LOC115215617"; transcript_id "FLAMseq_ext~XM_029784843.2"; product "ras-related protein R-Ras2"; exon_number "6"; model_evidence "Supporting evidence includes similarity to: 42 Proteins, and 100% coverage of the annotated genomic feature by RNAseq alignments, including 44 samples with support for all annotated introns";
NC_043005.1	Gnomon~FLAMseq	exon	91435290	91440975	.	+	.	gene_id "LOC115215617"; db_xref "GeneID:115215617"; gbkey "mRNA"; gene "LOC115215617"; ID ""; gene_name "LOC115215617"; transcript_id "FLAMseq_ext~XM_029784843.2"; product ""; exon_number "6"; model_evidence "Supporting evidence includes similarity to: 42 Proteins, and 100% coverage of the annotated genomic feature by RNAseq alignments"; three_prime_ext "5554";
NC_043005.1	Gnomon	transcript	91345474	91435421	.	+	.	gene_id "LOC115215617"; ID "XM_029784843.2"; gene_name "LOC115215617"; transcript_id "XM_029784843.2";
NC_043005.1	Gnomon	CDS	91345616	91345720	.	+	0	gene_id "LOC115215617"; db_xref "GeneID:115215617"; gbkey "CDS"; gene "LOC115215617"; ID ""; gene_name "LOC115215617"; transcript_id "XM_029784843.2"; product "ras-related protein R-Ras2"; protein_id "XP_029640703.1"; exon_number "1";
NC_043005.1	Gnomon	CDS	91405530	91405617	.	+	0	gene_id "LOC115215617"; db_xref "GeneID:115215617"; gbkey "CDS"; gene "LOC115215617"; ID ""; gene_name "LOC115215617"; transcript_id "XM_029784843.2"; product "ras-related protein R-Ras2"; protein_id "XP_029640703.1"; exon_number "2";
NC_043005.1	Gnomon	CDS	91415697	91415799	.	+	2	gene_id "LOC115215617"; db_xref "GeneID:115215617"; gbkey "CDS"; gene "LOC115215617"; ID ""; gene_name "LOC115215617"; transcript_id "XM_029784843.2"; product "ras-related protein R-Ras2"; protein_id "XP_029640703.1"; exon_number "3";
NC_043005.1	Gnomon	CDS	91417205	91417313	.	+	1	gene_id "LOC115215617"; db_xref "GeneID:115215617"; gbkey "CDS"; gene "LOC115215617"; ID ""; gene_name "LOC115215617"; transcript_id "XM_029784843.2"; product "ras-related protein R-Ras2"; protein_id "XP_029640703.1"; exon_number "4";
NC_043005.1	Gnomon	CDS	91430233	91430351	.	+	0	gene_id "LOC115215617"; db_xref "GeneID:115215617"; gbkey "CDS"; gene "LOC115215617"; ID ""; gene_name "LOC115215617"; transcript_id "XM_029784843.2"; product "ras-related protein R-Ras2"; protein_id "XP_029640703.1"; exon_number "5";
NC_043005.1	Gnomon	CDS	91435290	91435359	.	+	1	gene_id "LOC115215617"; db_xref "GeneID:115215617"; gbkey "CDS"; gene "LOC115215617"; ID ""; gene_name "LOC115215617"; transcript_id "XM_029784843.2"; product "ras-related protein R-Ras2"; protein_id "XP_029640703.1"; exon_number "6";
NC_043005.1	Gnomon	exon	91345474	91345720	.	+	.	gene_id "LOC115215617"; db_xref "GeneID:115215617"; gbkey "mRNA"; gene "LOC115215617"; ID ""; gene_name "LOC115215617"; transcript_id "XM_029784843.2"; product "ras-related protein R-Ras2"; exon_number "1"; model_evidence "Supporting evidence includes similarity to: 42 Proteins, and 100% coverage of the annotated genomic feature by RNAseq alignments, including 44 samples with support for all annotated introns";
NC_043005.1	Gnomon	exon	91405530	91405617	.	+	.	gene_id "LOC115215617"; db_xref "GeneID:115215617"; gbkey "mRNA"; gene "LOC115215617"; ID ""; gene_name "LOC115215617"; transcript_id "XM_029784843.2"; product "ras-related protein R-Ras2"; exon_number "2"; model_evidence "Supporting evidence includes similarity to: 42 Proteins, and 100% coverage of the annotated genomic feature by RNAseq alignments, including 44 samples with support for all annotated introns";
NC_043005.1	Gnomon	exon	91415697	91415799	.	+	.	gene_id "LOC115215617"; db_xref "GeneID:115215617"; gbkey "mRNA"; gene "LOC115215617"; ID ""; gene_name "LOC115215617"; transcript_id "XM_029784843.2"; product "ras-related protein R-Ras2"; exon_number "3"; model_evidence "Supporting evidence includes similarity to: 42 Proteins, and 100% coverage of the annotated genomic feature by RNAseq alignments, including 44 samples with support for all annotated introns";
NC_043005.1	Gnomon	exon	91417205	91417313	.	+	.	gene_id "LOC115215617"; db_xref "GeneID:115215617"; gbkey "mRNA"; gene "LOC115215617"; ID ""; gene_name "LOC115215617"; transcript_id "XM_029784843.2"; product "ras-related protein R-Ras2"; exon_number "4"; model_evidence "Supporting evidence includes similarity to: 42 Proteins, and 100% coverage of the annotated genomic feature by RNAseq alignments, including 44 samples with support for all annotated introns";
NC_043005.1	Gnomon	exon	91430233	91430351	.	+	.	gene_id "LOC115215617"; db_xref "GeneID:115215617"; gbkey "mRNA"; gene "LOC115215617"; ID ""; gene_name "LOC115215617"; transcript_id "XM_029784843.2"; product "ras-related protein R-Ras2"; exon_number "5"; model_evidence "Supporting evidence includes similarity to: 42 Proteins, and 100% coverage of the annotated genomic feature by RNAseq alignments, including 44 samples with support for all annotated introns";
NC_043005.1	Gnomon	exon	91435290	91435421	.	+	.	gene_id "LOC115215617"; db_xref "GeneID:115215617"; gbkey "mRNA"; gene "LOC115215617"; ID ""; gene_name "LOC115215617"; transcript_id "XM_029784843.2"; product "ras-related protein R-Ras2"; exon_number "6"; model_evidence "Supporting evidence includes similarity to: 42 Proteins, and 100% coverage of the annotated genomic feature by RNAseq alignments, including 44 samples with support for all annotated introns";
NC_043005.1	Gnomon	start_codon	91345616	91345618	.	+	0	gene_id "LOC115215617"; db_xref "GeneID:115215617"; gbkey "CDS"; gene "LOC115215617"; ID ""; gene_name "LOC115215617"; transcript_id "XM_029784843.2"; product "ras-related protein R-Ras2"; protein_id "XP_029640703.1"; exon_number "1";
NC_043005.1	Gnomon	stop_codon	91435360	91435362	.	+	0	gene_id "LOC115215617"; db_xref "GeneID:115215617"; gbkey "CDS"; gene "LOC115215617"; ID ""; gene_name "LOC115215617"; transcript_id "XM_029784843.2"; product "ras-related protein R-Ras2"; protein_id "XP_029640703.1"; exon_number "6";
NC_043005.1	Gnomon	gene	5784439	5799564	.	-	.	gene_id "LOC115215618"; db_xref "GeneID:115215618"; gbkey "Gene"; gene "LOC115215618"; gene_biotype "protein_coding"; ID ""; gene_name "LOC115215618";
NC_043005.1	PBRI~FLAMseq	transcript	5784439	5797729	.	-	.	gene_id "LOC115215618"; ID ""; gene_name "LOC115215618"; transcript_id "FLAMseq_ext~G30439.7"; uniq_trans_id "G30439.7"; three_prime_ext "10";
NC_043005.1	PBRI~FLAMseq	exon	5784449	5785002	.	-	.	gene_id "LOC115215618"; ID ""; gene_name "LOC115215618"; transcript_id "FLAMseq_ext~G30439.7"; exon_number "11"; uniq_trans_id "G30439.7";
NC_043005.1	PBRI~FLAMseq	exon	5786164	5786243	.	-	.	gene_id "LOC115215618"; ID ""; gene_name "LOC115215618"; transcript_id "FLAMseq_ext~G30439.7"; exon_number "10"; uniq_trans_id "G30439.7";
NC_043005.1	PBRI~FLAMseq	exon	5786995	5787079	.	-	.	gene_id "LOC115215618"; ID ""; gene_name "LOC115215618"; transcript_id "FLAMseq_ext~G30439.7"; exon_number "9"; uniq_trans_id "G30439.7";
NC_043005.1	PBRI~FLAMseq	exon	5787422	5787514	.	-	.	gene_id "LOC115215618"; ID ""; gene_name "LOC115215618"; transcript_id "FLAMseq_ext~G30439.7"; exon_number "8"; uniq_trans_id "G30439.7";
NC_043005.1	PBRI~FLAMseq	exon	5789826	5789969	.	-	.	gene_id "LOC115215618"; ID ""; gene_name "LOC115215618"; transcript_id "FLAMseq_ext~G30439.7"; exon_number "7"; uniq_trans_id "G30439.7";
NC_043005.1	PBRI~FLAMseq	exon	5790073	5790261	.	-	.	gene_id "LOC115215618"; ID ""; gene_name "LOC115215618"; transcript_id "FLAMseq_ext~G30439.7"; exon_number "6"; uniq_trans_id "G30439.7";
NC_043005.1	PBRI~FLAMseq	exon	5793212	5793346	.	-	.	gene_id "LOC115215618"; ID ""; gene_name "LOC115215618"; transcript_id "FLAMseq_ext~G30439.7"; exon_number "5"; uniq_trans_id "G30439.7";
NC_043005.1	PBRI~FLAMseq	exon	5793457	5793551	.	-	.	gene_id "LOC115215618"; ID ""; gene_name "LOC115215618"; transcript_id "FLAMseq_ext~G30439.7"; exon_number "4"; uniq_trans_id "G30439.7";
NC_043005.1	PBRI~FLAMseq	exon	5795138	5795341	.	-	.	gene_id "LOC115215618"; ID ""; gene_name "LOC115215618"; transcript_id "FLAMseq_ext~G30439.7"; exon_number "3"; uniq_trans_id "G30439.7";
NC_043005.1	PBRI~FLAMseq	exon	5795442	5795549	.	-	.	gene_id "LOC115215618"; ID ""; gene_name "LOC115215618"; transcript_id "FLAMseq_ext~G30439.7"; exon_number "2"; uniq_trans_id "G30439.7";
NC_043005.1	PBRI~FLAMseq	exon	5796275	5797729	.	-	.	gene_id "LOC115215618"; ID ""; gene_name "LOC115215618"; transcript_id "FLAMseq_ext~G30439.7"; exon_number "1"; uniq_trans_id "G30439.7";
NC_043005.1	PBRI~FLAMseq	exon	5784439	5785002	.	-	.	gene_id "LOC115215618"; ID ""; gene_name "LOC115215618"; transcript_id "FLAMseq_ext~G30439.7"; exon_number "11"; uniq_trans_id "G30439.7"; three_prime_ext "10";
NC_043005.1	PBRI	transcript	5784449	5799547	.	-	.	gene_id "LOC115215618"; ID ""; gene_name "LOC115215618"; transcript_id "G30439.10"; uniq_trans_id "G30439.10";
NC_043005.1	PBRI	exon	5784449	5785002	.	-	.	gene_id "LOC115215618"; ID ""; gene_name "LOC115215618"; transcript_id "G30439.10"; exon_number "10"; uniq_trans_id "G30439.10";
NC_043005.1	PBRI	exon	5786164	5786243	.	-	.	gene_id "LOC115215618"; ID ""; gene_name "LOC115215618"; transcript_id "G30439.10"; exon_number "9"; uniq_trans_id "G30439.10";
NC_043005.1	PBRI	exon	5786995	5787079	.	-	.	gene_id "LOC115215618"; ID ""; gene_name "LOC115215618"; transcript_id "G30439.10"; exon_number "8"; uniq_trans_id "G30439.10";
NC_043005.1	PBRI	exon	5787422	5787514	.	-	.	gene_id "LOC115215618"; ID ""; gene_name "LOC115215618"; transcript_id "G30439.10"; exon_number "7"; uniq_trans_id "G30439.10";
NC_043005.1	PBRI	exon	5790073	5790261	.	-	.	gene_id "LOC115215618"; ID ""; gene_name "LOC115215618"; transcript_id "G30439.10"; exon_number "6"; uniq_trans_id "G30439.10";
NC_043005.1	PBRI	exon	5793212	5793346	.	-	.	gene_id "LOC115215618"; ID ""; gene_name "LOC115215618"; transcript_id "G30439.10"; exon_number "5"; uniq_trans_id "G30439.10";
NC_043005.1	PBRI	exon	5793457	5793551	.	-	.	gene_id "LOC115215618"; ID ""; gene_name "LOC115215618"; transcript_id "G30439.10"; exon_number "4"; uniq_trans_id "G30439.10";
NC_043005.1	PBRI	exon	5795138	5795341	.	-	.	gene_id "LOC115215618"; ID ""; gene_name "LOC115215618"; transcript_id "G30439.10"; exon_number "3"; uniq_trans_id "G30439.10";
NC_043005.1	PBRI	exon	5795442	5795549	.	-	.	gene_id "LOC115215618"; ID ""; gene_name "LOC115215618"; transcript_id "G30439.10"; exon_number "2"; uniq_trans_id "G30439.10";
NC_043005.1	PBRI	exon	5799356	5799547	.	-	.	gene_id "LOC115215618"; ID ""; gene_name "LOC115215618"; transcript_id "G30439.10"; exon_number "1"; uniq_trans_id "G30439.10";
NC_043005.1	PBRI	transcript	5784449	5799548	.	-	.	gene_id "LOC115215618"; ID ""; gene_name "LOC115215618"; transcript_id "G30439.11"; uniq_trans_id "G30439.11";
NC_043005.1	PBRI	exon	5784449	5785002	.	-	.	gene_id "LOC115215618"; ID ""; gene_name "LOC115215618"; transcript_id "G30439.11"; exon_number "10"; uniq_trans_id "G30439.11";
NC_043005.1	PBRI	exon	5786164	5787079	.	-	.	gene_id "LOC115215618"; ID ""; gene_name "LOC115215618"; transcript_id "G30439.11"; exon_number "9"; uniq_trans_id "G30439.11";
NC_043005.1	PBRI	exon	5787422	5787514	.	-	.	gene_id "LOC115215618"; ID ""; gene_name "LOC115215618"; transcript_id "G30439.11"; exon_number "8"; uniq_trans_id "G30439.11";
NC_043005.1	PBRI	exon	5789826	5789969	.	-	.	gene_id "LOC115215618"; ID ""; gene_name "LOC115215618"; transcript_id "G30439.11"; exon_number "7"; uniq_trans_id "G30439.11";
NC_043005.1	PBRI	exon	5790073	5790261	.	-	.	gene_id "LOC115215618"; ID ""; gene_name "LOC115215618"; transcript_id "G30439.11"; exon_number "6"; uniq_trans_id "G30439.11";
NC_043005.1	PBRI	exon	5793212	5793346	.	-	.	gene_id "LOC115215618"; ID ""; gene_name "LOC115215618"; transcript_id "G30439.11"; exon_number "5"; uniq_trans_id "G30439.11";
NC_043005.1	PBRI	exon	5793457	5793551	.	-	.	gene_id "LOC115215618"; ID ""; gene_name "LOC115215618"; transcript_id "G30439.11"; exon_number "4"; uniq_trans_id "G30439.11";
NC_043005.1	PBRI	exon	5795138	5795341	.	-	.	gene_id "LOC115215618"; ID ""; gene_name "LOC115215618"; transcript_id "G30439.11"; exon_number "3"; uniq_trans_id "G30439.11";
NC_043005.1	PBRI	exon	5795442	5795549	.	-	.	gene_id "LOC115215618"; ID ""; gene_name "LOC115215618"; transcript_id "G30439.11"; exon_number "2"; uniq_trans_id "G30439.11";
NC_043005.1	PBRI	exon	5799356	5799548	.	-	.	gene_id "LOC115215618"; ID ""; gene_name "LOC115215618"; transcript_id "G30439.11"; exon_number "1"; uniq_trans_id "G30439.11";
NC_043005.1	PBRI	transcript	5784449	5799547	.	-	.	gene_id "LOC115215618"; ID ""; gene_name "LOC115215618"; transcript_id "G30439.12"; uniq_trans_id "G30439.12";
NC_043005.1	PBRI	exon	5784449	5787079	.	-	.	gene_id "LOC115215618"; ID ""; gene_name "LOC115215618"; transcript_id "G30439.12"; exon_number "9"; uniq_trans_id "G30439.12";
NC_043005.1	PBRI	exon	5787422	5787514	.	-	.	gene_id "LOC115215618"; ID ""; gene_name "LOC115215618"; transcript_id "G30439.12"; exon_number "8"; uniq_trans_id "G30439.12";
NC_043005.1	PBRI	exon	5789826	5789969	.	-	.	gene_id "LOC115215618"; ID ""; gene_name "LOC115215618"; transcript_id "G30439.12"; exon_number "7"; uniq_trans_id "G30439.12";
NC_043005.1	PBRI	exon	5790073	5790261	.	-	.	gene_id "LOC115215618"; ID ""; gene_name "LOC115215618"; transcript_id "G30439.12"; exon_number "6"; uniq_trans_id "G30439.12";
NC_043005.1	PBRI	exon	5793212	5793346	.	-	.	gene_id "LOC115215618"; ID ""; gene_name "LOC115215618"; transcript_id "G30439.12"; exon_number "5"; uniq_trans_id "G30439.12";
NC_043005.1	PBRI	exon	5793457	5793551	.	-	.	gene_id "LOC115215618"; ID ""; gene_name "LOC115215618"; transcript_id "G30439.12"; exon_number "4"; uniq_trans_id "G30439.12";
NC_043005.1	PBRI	exon	5795138	5795341	.	-	.	gene_id "LOC115215618"; ID ""; gene_name "LOC115215618"; transcript_id "G30439.12"; exon_number "3"; uniq_trans_id "G30439.12";
NC_043005.1	PBRI	exon	5795442	5795549	.	-	.	gene_id "LOC115215618"; ID ""; gene_name "LOC115215618"; transcript_id "G30439.12"; exon_number "2"; uniq_trans_id "G30439.12";
NC_043005.1	PBRI	exon	5799356	5799547	.	-	.	gene_id "LOC115215618"; ID ""; gene_name "LOC115215618"; transcript_id "G30439.12"; exon_number "1"; uniq_trans_id "G30439.12";
NC_043005.1	PBRI	transcript	5786190	5799547	.	-	.	gene_id "LOC115215618"; ID ""; gene_name "LOC115215618"; transcript_id "G30439.16"; uniq_trans_id "G30439.16";
NC_043005.1	PBRI	exon	5786190	5786243	.	-	.	gene_id "LOC115215618"; ID ""; gene_name "LOC115215618"; transcript_id "G30439.16"; exon_number "10"; uniq_trans_id "G30439.16";
NC_043005.1	PBRI	exon	5786995	5787079	.	-	.	gene_id "LOC115215618"; ID ""; gene_name "LOC115215618"; transcript_id "G30439.16"; exon_number "9"; uniq_trans_id "G30439.16";
NC_043005.1	PBRI	exon	5787422	5787514	.	-	.	gene_id "LOC115215618"; ID ""; gene_name "LOC115215618"; transcript_id "G30439.16"; exon_number "8"; uniq_trans_id "G30439.16";
NC_043005.1	PBRI	exon	5789826	5789969	.	-	.	gene_id "LOC115215618"; ID ""; gene_name "LOC115215618"; transcript_id "G30439.16"; exon_number "7"; uniq_trans_id "G30439.16";
NC_043005.1	PBRI	exon	5790073	5790261	.	-	.	gene_id "LOC115215618"; ID ""; gene_name "LOC115215618"; transcript_id "G30439.16"; exon_number "6"; uniq_trans_id "G30439.16";
NC_043005.1	PBRI	exon	5793212	5793346	.	-	.	gene_id "LOC115215618"; ID ""; gene_name "LOC115215618"; transcript_id "G30439.16"; exon_number "5"; uniq_trans_id "G30439.16";
NC_043005.1	PBRI	exon	5793457	5793551	.	-	.	gene_id "LOC115215618"; ID ""; gene_name "LOC115215618"; transcript_id "G30439.16"; exon_number "4"; uniq_trans_id "G30439.16";
NC_043005.1	PBRI	exon	5795138	5795341	.	-	.	gene_id "LOC115215618"; ID ""; gene_name "LOC115215618"; transcript_id "G30439.16"; exon_number "3"; uniq_trans_id "G30439.16";
NC_043005.1	PBRI	exon	5795442	5795549	.	-	.	gene_id "LOC115215618"; ID ""; gene_name "LOC115215618"; transcript_id "G30439.16"; exon_number "2"; uniq_trans_id "G30439.16";
NC_043005.1	PBRI	exon	5799356	5799547	.	-	.	gene_id "LOC115215618"; ID ""; gene_name "LOC115215618"; transcript_id "G30439.16"; exon_number "1"; uniq_trans_id "G30439.16";
NC_043005.1	PBRI	transcript	5787421	5799547	.	-	.	gene_id "LOC115215618"; ID ""; gene_name "LOC115215618"; transcript_id "G30439.22"; uniq_trans_id "G30439.22";
NC_043005.1	PBRI	exon	5787421	5787514	.	-	.	gene_id "LOC115215618"; ID ""; gene_name "LOC115215618"; transcript_id "G30439.22"; exon_number "8"; uniq_trans_id "G30439.22";
NC_043005.1	PBRI	exon	5789826	5789969	.	-	.	gene_id "LOC115215618"; ID ""; gene_name "LOC115215618"; transcript_id "G30439.22"; exon_number "7"; uniq_trans_id "G30439.22";
NC_043005.1	PBRI	exon	5790073	5790261	.	-	.	gene_id "LOC115215618"; ID ""; gene_name "LOC115215618"; transcript_id "G30439.22"; exon_number "6"; uniq_trans_id "G30439.22";
NC_043005.1	PBRI	exon	5793212	5793346	.	-	.	gene_id "LOC115215618"; ID ""; gene_name "LOC115215618"; transcript_id "G30439.22"; exon_number "5"; uniq_trans_id "G30439.22";
NC_043005.1	PBRI	exon	5793457	5793551	.	-	.	gene_id "LOC115215618"; ID ""; gene_name "LOC115215618"; transcript_id "G30439.22"; exon_number "4"; uniq_trans_id "G30439.22";
NC_043005.1	PBRI	exon	5795138	5795341	.	-	.	gene_id "LOC115215618"; ID ""; gene_name "LOC115215618"; transcript_id "G30439.22"; exon_number "3"; uniq_trans_id "G30439.22";
NC_043005.1	PBRI	exon	5795442	5795549	.	-	.	gene_id "LOC115215618"; ID ""; gene_name "LOC115215618"; transcript_id "G30439.22"; exon_number "2"; uniq_trans_id "G30439.22";
NC_043005.1	PBRI	exon	5799356	5799547	.	-	.	gene_id "LOC115215618"; ID ""; gene_name "LOC115215618"; transcript_id "G30439.22"; exon_number "1"; uniq_trans_id "G30439.22";
NC_043005.1	PBRI	transcript	5784449	5797729	.	-	.	gene_id "LOC115215618"; ID ""; gene_name "LOC115215618"; transcript_id "G30439.7"; uniq_trans_id "G30439.7";
NC_043005.1	PBRI	exon	5784449	5785002	.	-	.	gene_id "LOC115215618"; ID ""; gene_name "LOC115215618"; transcript_id "G30439.7"; exon_number "11"; uniq_trans_id "G30439.7";
NC_043005.1	PBRI	exon	5786164	5786243	.	-	.	gene_id "LOC115215618"; ID ""; gene_name "LOC115215618"; transcript_id "G30439.7"; exon_number "10"; uniq_trans_id "G30439.7";
NC_043005.1	PBRI	exon	5786995	5787079	.	-	.	gene_id "LOC115215618"; ID ""; gene_name "LOC115215618"; transcript_id "G30439.7"; exon_number "9"; uniq_trans_id "G30439.7";
NC_043005.1	PBRI	exon	5787422	5787514	.	-	.	gene_id "LOC115215618"; ID ""; gene_name "LOC115215618"; transcript_id "G30439.7"; exon_number "8"; uniq_trans_id "G30439.7";
NC_043005.1	PBRI	exon	5789826	5789969	.	-	.	gene_id "LOC115215618"; ID ""; gene_name "LOC115215618"; transcript_id "G30439.7"; exon_number "7"; uniq_trans_id "G30439.7";
NC_043005.1	PBRI	exon	5790073	5790261	.	-	.	gene_id "LOC115215618"; ID ""; gene_name "LOC115215618"; transcript_id "G30439.7"; exon_number "6"; uniq_trans_id "G30439.7";
NC_043005.1	PBRI	exon	5793212	5793346	.	-	.	gene_id "LOC115215618"; ID ""; gene_name "LOC115215618"; transcript_id "G30439.7"; exon_number "5"; uniq_trans_id "G30439.7";
NC_043005.1	PBRI	exon	5793457	5793551	.	-	.	gene_id "LOC115215618"; ID ""; gene_name "LOC115215618"; transcript_id "G30439.7"; exon_number "4"; uniq_trans_id "G30439.7";
NC_043005.1	PBRI	exon	5795138	5795341	.	-	.	gene_id "LOC115215618"; ID ""; gene_name "LOC115215618"; transcript_id "G30439.7"; exon_number "3"; uniq_trans_id "G30439.7";
NC_043005.1	PBRI	exon	5795442	5795549	.	-	.	gene_id "LOC115215618"; ID ""; gene_name "LOC115215618"; transcript_id "G30439.7"; exon_number "2"; uniq_trans_id "G30439.7";
NC_043005.1	PBRI	exon	5796275	5797729	.	-	.	gene_id "LOC115215618"; ID ""; gene_name "LOC115215618"; transcript_id "G30439.7"; exon_number "1"; uniq_trans_id "G30439.7";
NC_043005.1	PBRI	transcript	5784449	5799547	.	-	.	gene_id "LOC115215618"; ID ""; gene_name "LOC115215618"; transcript_id "G30439.9"; uniq_trans_id "G30439.9";
NC_043005.1	PBRI	exon	5784449	5785002	.	-	.	gene_id "LOC115215618"; ID ""; gene_name "LOC115215618"; transcript_id "G30439.9"; exon_number "10"; uniq_trans_id "G30439.9";
NC_043005.1	PBRI	exon	5786164	5786243	.	-	.	gene_id "LOC115215618"; ID ""; gene_name "LOC115215618"; transcript_id "G30439.9"; exon_number "9"; uniq_trans_id "G30439.9";
NC_043005.1	PBRI	exon	5786995	5787079	.	-	.	gene_id "LOC115215618"; ID ""; gene_name "LOC115215618"; transcript_id "G30439.9"; exon_number "8"; uniq_trans_id "G30439.9";
NC_043005.1	PBRI	exon	5787422	5787514	.	-	.	gene_id "LOC115215618"; ID ""; gene_name "LOC115215618"; transcript_id "G30439.9"; exon_number "7"; uniq_trans_id "G30439.9";
NC_043005.1	PBRI	exon	5789826	5789969	.	-	.	gene_id "LOC115215618"; ID ""; gene_name "LOC115215618"; transcript_id "G30439.9"; exon_number "6"; uniq_trans_id "G30439.9";
NC_043005.1	PBRI	exon	5790073	5790261	.	-	.	gene_id "LOC115215618"; ID ""; gene_name "LOC115215618"; transcript_id "G30439.9"; exon_number "5"; uniq_trans_id "G30439.9";
NC_043005.1	PBRI	exon	5793212	5793346	.	-	.	gene_id "LOC115215618"; ID ""; gene_name "LOC115215618"; transcript_id "G30439.9"; exon_number "4"; uniq_trans_id "G30439.9";
NC_043005.1	PBRI	exon	5793457	5793551	.	-	.	gene_id "LOC115215618"; ID ""; gene_name "LOC115215618"; transcript_id "G30439.9"; exon_number "3"; uniq_trans_id "G30439.9";
NC_043005.1	PBRI	exon	5795138	5795549	.	-	.	gene_id "LOC115215618"; ID ""; gene_name "LOC115215618"; transcript_id "G30439.9"; exon_number "2"; uniq_trans_id "G30439.9";
NC_043005.1	PBRI	exon	5799356	5799547	.	-	.	gene_id "LOC115215618"; ID ""; gene_name "LOC115215618"; transcript_id "G30439.9"; exon_number "1"; uniq_trans_id "G30439.9";
NC_043005.1	Gnomon	transcript	5784604	5799564	.	-	.	gene_id "LOC115215618"; ID "XM_036505737.1"; gene_name "LOC115215618"; transcript_id "XM_036505737.1";
NC_043005.1	Gnomon	CDS	5784982	5785002	.	-	0	gene_id "LOC115215618"; db_xref "GeneID:115215618"; gbkey "CDS"; gene "LOC115215618"; ID ""; gene_name "LOC115215618"; transcript_id "XM_036505737.1"; product "calreticulin"; protein_id "XP_036361630.1"; exon_number "11";
NC_043005.1	Gnomon	CDS	5786164	5786243	.	-	2	gene_id "LOC115215618"; db_xref "GeneID:115215618"; gbkey "CDS"; gene "LOC115215618"; ID ""; gene_name "LOC115215618"; transcript_id "XM_036505737.1"; product "calreticulin"; protein_id "XP_036361630.1"; exon_number "10";
NC_043005.1	Gnomon	CDS	5786995	5787079	.	-	0	gene_id "LOC115215618"; db_xref "GeneID:115215618"; gbkey "CDS"; gene "LOC115215618"; ID ""; gene_name "LOC115215618"; transcript_id "XM_036505737.1"; product "calreticulin"; protein_id "XP_036361630.1"; exon_number "9";
NC_043005.1	Gnomon	CDS	5787422	5787514	.	-	0	gene_id "LOC115215618"; db_xref "GeneID:115215618"; gbkey "CDS"; gene "LOC115215618"; ID ""; gene_name "LOC115215618"; transcript_id "XM_036505737.1"; product "calreticulin"; protein_id "XP_036361630.1"; exon_number "8";
NC_043005.1	Gnomon	CDS	5789826	5789969	.	-	0	gene_id "LOC115215618"; db_xref "GeneID:115215618"; gbkey "CDS"; gene "LOC115215618"; ID ""; gene_name "LOC115215618"; transcript_id "XM_036505737.1"; product "calreticulin"; protein_id "XP_036361630.1"; exon_number "7";
NC_043005.1	Gnomon	CDS	5790073	5790261	.	-	0	gene_id "LOC115215618"; db_xref "GeneID:115215618"; gbkey "CDS"; gene "LOC115215618"; ID ""; gene_name "LOC115215618"; transcript_id "XM_036505737.1"; product "calreticulin"; protein_id "XP_036361630.1"; exon_number "6";
NC_043005.1	Gnomon	CDS	5793212	5793346	.	-	0	gene_id "LOC115215618"; db_xref "GeneID:115215618"; gbkey "CDS"; gene "LOC115215618"; ID ""; gene_name "LOC115215618"; transcript_id "XM_036505737.1"; product "calreticulin"; protein_id "XP_036361630.1"; exon_number "5";
NC_043005.1	Gnomon	CDS	5793457	5793551	.	-	2	gene_id "LOC115215618"; db_xref "GeneID:115215618"; gbkey "CDS"; gene "LOC115215618"; ID ""; gene_name "LOC115215618"; transcript_id "XM_036505737.1"; product "calreticulin"; protein_id "XP_036361630.1"; exon_number "4";
NC_043005.1	Gnomon	CDS	5795138	5795341	.	-	2	gene_id "LOC115215618"; db_xref "GeneID:115215618"; gbkey "CDS"; gene "LOC115215618"; ID ""; gene_name "LOC115215618"; transcript_id "XM_036505737.1"; product "calreticulin"; protein_id "XP_036361630.1"; exon_number "3";
NC_043005.1	Gnomon	CDS	5795442	5795549	.	-	2	gene_id "LOC115215618"; db_xref "GeneID:115215618"; gbkey "CDS"; gene "LOC115215618"; ID ""; gene_name "LOC115215618"; transcript_id "XM_036505737.1"; product "calreticulin"; protein_id "XP_036361630.1"; exon_number "2";
NC_043005.1	Gnomon	CDS	5799356	5799443	.	-	0	gene_id "LOC115215618"; db_xref "GeneID:115215618"; gbkey "CDS"; gene "LOC115215618"; ID ""; gene_name "LOC115215618"; transcript_id "XM_036505737.1"; product "calreticulin"; protein_id "XP_036361630.1"; exon_number "1";
NC_043005.1	Gnomon	exon	5784604	5785002	.	-	.	gene_id "LOC115215618"; db_xref "GeneID:115215618"; gbkey "mRNA"; gene "LOC115215618"; ID ""; gene_name "LOC115215618"; transcript_id "XM_036505737.1"; product "calreticulin"; exon_number "11"; model_evidence "Supporting evidence includes similarity to: 13 Proteins, and 100% coverage of the annotated genomic feature by RNAseq alignments, including 14 samples with support for all annotated introns";
NC_043005.1	Gnomon	exon	5786164	5786243	.	-	.	gene_id "LOC115215618"; db_xref "GeneID:115215618"; gbkey "mRNA"; gene "LOC115215618"; ID ""; gene_name "LOC115215618"; transcript_id "XM_036505737.1"; product "calreticulin"; exon_number "10"; model_evidence "Supporting evidence includes similarity to: 13 Proteins, and 100% coverage of the annotated genomic feature by RNAseq alignments, including 14 samples with support for all annotated introns";
NC_043005.1	Gnomon	exon	5786995	5787079	.	-	.	gene_id "LOC115215618"; db_xref "GeneID:115215618"; gbkey "mRNA"; gene "LOC115215618"; ID ""; gene_name "LOC115215618"; transcript_id "XM_036505737.1"; product "calreticulin"; exon_number "9"; model_evidence "Supporting evidence includes similarity to: 13 Proteins, and 100% coverage of the annotated genomic feature by RNAseq alignments, including 14 samples with support for all annotated introns";
NC_043005.1	Gnomon	exon	5787422	5787514	.	-	.	gene_id "LOC115215618"; db_xref "GeneID:115215618"; gbkey "mRNA"; gene "LOC115215618"; ID ""; gene_name "LOC115215618"; transcript_id "XM_036505737.1"; product "calreticulin"; exon_number "8"; model_evidence "Supporting evidence includes similarity to: 13 Proteins, and 100% coverage of the annotated genomic feature by RNAseq alignments, including 14 samples with support for all annotated introns";
NC_043005.1	Gnomon	exon	5789826	5789969	.	-	.	gene_id "LOC115215618"; db_xref "GeneID:115215618"; gbkey "mRNA"; gene "LOC115215618"; ID ""; gene_name "LOC115215618"; transcript_id "XM_036505737.1"; product "calreticulin"; exon_number "7"; model_evidence "Supporting evidence includes similarity to: 13 Proteins, and 100% coverage of the annotated genomic feature by RNAseq alignments, including 14 samples with support for all annotated introns";
NC_043005.1	Gnomon	exon	5790073	5790261	.	-	.	gene_id "LOC115215618"; db_xref "GeneID:115215618"; gbkey "mRNA"; gene "LOC115215618"; ID ""; gene_name "LOC115215618"; transcript_id "XM_036505737.1"; product "calreticulin"; exon_number "6"; model_evidence "Supporting evidence includes similarity to: 13 Proteins, and 100% coverage of the annotated genomic feature by RNAseq alignments, including 14 samples with support for all annotated introns";
NC_043005.1	Gnomon	exon	5793212	5793346	.	-	.	gene_id "LOC115215618"; db_xref "GeneID:115215618"; gbkey "mRNA"; gene "LOC115215618"; ID ""; gene_name "LOC115215618"; transcript_id "XM_036505737.1"; product "calreticulin"; exon_number "5"; model_evidence "Supporting evidence includes similarity to: 13 Proteins, and 100% coverage of the annotated genomic feature by RNAseq alignments, including 14 samples with support for all annotated introns";
NC_043005.1	Gnomon	exon	5793457	5793551	.	-	.	gene_id "LOC115215618"; db_xref "GeneID:115215618"; gbkey "mRNA"; gene "LOC115215618"; ID ""; gene_name "LOC115215618"; transcript_id "XM_036505737.1"; product "calreticulin"; exon_number "4"; model_evidence "Supporting evidence includes similarity to: 13 Proteins, and 100% coverage of the annotated genomic feature by RNAseq alignments, including 14 samples with support for all annotated introns";
NC_043005.1	Gnomon	exon	5795138	5795341	.	-	.	gene_id "LOC115215618"; db_xref "GeneID:115215618"; gbkey "mRNA"; gene "LOC115215618"; ID ""; gene_name "LOC115215618"; transcript_id "XM_036505737.1"; product "calreticulin"; exon_number "3"; model_evidence "Supporting evidence includes similarity to: 13 Proteins, and 100% coverage of the annotated genomic feature by RNAseq alignments, including 14 samples with support for all annotated introns";
NC_043005.1	Gnomon	exon	5795442	5795549	.	-	.	gene_id "LOC115215618"; db_xref "GeneID:115215618"; gbkey "mRNA"; gene "LOC115215618"; ID ""; gene_name "LOC115215618"; transcript_id "XM_036505737.1"; product "calreticulin"; exon_number "2"; model_evidence "Supporting evidence includes similarity to: 13 Proteins, and 100% coverage of the annotated genomic feature by RNAseq alignments, including 14 samples with support for all annotated introns";
NC_043005.1	Gnomon	exon	5799356	5799564	.	-	.	gene_id "LOC115215618"; db_xref "GeneID:115215618"; gbkey "mRNA"; gene "LOC115215618"; ID ""; gene_name "LOC115215618"; transcript_id "XM_036505737.1"; product "calreticulin"; exon_number "1"; model_evidence "Supporting evidence includes similarity to: 13 Proteins, and 100% coverage of the annotated genomic feature by RNAseq alignments, including 14 samples with support for all annotated introns";
NC_043005.1	Gnomon	start_codon	5799441	5799443	.	-	0	gene_id "LOC115215618"; db_xref "GeneID:115215618"; gbkey "CDS"; gene "LOC115215618"; ID ""; gene_name "LOC115215618"; transcript_id "XM_036505737.1"; product "calreticulin"; protein_id "XP_036361630.1"; exon_number "1";
NC_043005.1	Gnomon	stop_codon	5784979	5784981	.	-	0	gene_id "LOC115215618"; db_xref "GeneID:115215618"; gbkey "CDS"; gene "LOC115215618"; ID ""; gene_name "LOC115215618"; transcript_id "XM_036505737.1"; product "calreticulin"; protein_id "XP_036361630.1"; exon_number "11";
NC_043005.1	Gnomon	gene	96099530	96176460	.	+	.	gene_id "LOC115215619"; db_xref "GeneID:115215619"; gbkey "Gene"; gene "LOC115215619"; gene_biotype "protein_coding"; ID ""; gene_name "LOC115215619";
NC_043005.1	Gnomon~FLAMseq	transcript	96111176	96176460	.	+	.	gene_id "LOC115215619"; ID "XM_029784845.2"; gene_name "LOC115215619"; transcript_id "FLAMseq_ext~XM_029784845.2"; three_prime_ext "5134";
NC_043005.1	Gnomon~FLAMseq	exon	96111176	96111647	.	+	.	gene_id "LOC115215619"; db_xref "GeneID:115215619"; gbkey "mRNA"; gene "LOC115215619"; ID ""; gene_name "LOC115215619"; transcript_id "FLAMseq_ext~XM_029784845.2"; product "YTH domain-containing protein 1, transcript variant X1"; exon_number "1"; model_evidence "Supporting evidence includes similarity to: 1 Protein, and 100% coverage of the annotated genomic feature by RNAseq alignments, including 38 samples with support for all annotated introns";
NC_043005.1	Gnomon~FLAMseq	exon	96129897	96129992	.	+	.	gene_id "LOC115215619"; db_xref "GeneID:115215619"; gbkey "mRNA"; gene "LOC115215619"; ID ""; gene_name "LOC115215619"; transcript_id "FLAMseq_ext~XM_029784845.2"; product "YTH domain-containing protein 1, transcript variant X1"; exon_number "2"; model_evidence "Supporting evidence includes similarity to: 1 Protein, and 100% coverage of the annotated genomic feature by RNAseq alignments, including 38 samples with support for all annotated introns";
NC_043005.1	Gnomon~FLAMseq	exon	96135465	96135650	.	+	.	gene_id "LOC115215619"; db_xref "GeneID:115215619"; gbkey "mRNA"; gene "LOC115215619"; ID ""; gene_name "LOC115215619"; transcript_id "FLAMseq_ext~XM_029784845.2"; product "YTH domain-containing protein 1, transcript variant X1"; exon_number "3"; model_evidence "Supporting evidence includes similarity to: 1 Protein, and 100% coverage of the annotated genomic feature by RNAseq alignments, including 38 samples with support for all annotated introns";
NC_043005.1	Gnomon~FLAMseq	exon	96136111	96136278	.	+	.	gene_id "LOC115215619"; db_xref "GeneID:115215619"; gbkey "mRNA"; gene "LOC115215619"; ID ""; gene_name "LOC115215619"; transcript_id "FLAMseq_ext~XM_029784845.2"; product "YTH domain-containing protein 1, transcript variant X1"; exon_number "4"; model_evidence "Supporting evidence includes similarity to: 1 Protein, and 100% coverage of the annotated genomic feature by RNAseq alignments, including 38 samples with support for all annotated introns";
NC_043005.1	Gnomon~FLAMseq	exon	96136384	96136584	.	+	.	gene_id "LOC115215619"; db_xref "GeneID:115215619"; gbkey "mRNA"; gene "LOC115215619"; ID ""; gene_name "LOC115215619"; transcript_id "FLAMseq_ext~XM_029784845.2"; product "YTH domain-containing protein 1, transcript variant X1"; exon_number "5"; model_evidence "Supporting evidence includes similarity to: 1 Protein, and 100% coverage of the annotated genomic feature by RNAseq alignments, including 38 samples with support for all annotated introns";
NC_043005.1	Gnomon~FLAMseq	exon	96137691	96137834	.	+	.	gene_id "LOC115215619"; db_xref "GeneID:115215619"; gbkey "mRNA"; gene "LOC115215619"; ID ""; gene_name "LOC115215619"; transcript_id "FLAMseq_ext~XM_029784845.2"; product "YTH domain-containing protein 1, transcript variant X1"; exon_number "6"; model_evidence "Supporting evidence includes similarity to: 1 Protein, and 100% coverage of the annotated genomic feature by RNAseq alignments, including 38 samples with support for all annotated introns";
NC_043005.1	Gnomon~FLAMseq	exon	96138900	96139048	.	+	.	gene_id "LOC115215619"; db_xref "GeneID:115215619"; gbkey "mRNA"; gene "LOC115215619"; ID ""; gene_name "LOC115215619"; transcript_id "FLAMseq_ext~XM_029784845.2"; product "YTH domain-containing protein 1, transcript variant X1"; exon_number "7"; model_evidence "Supporting evidence includes similarity to: 1 Protein, and 100% coverage of the annotated genomic feature by RNAseq alignments, including 38 samples with support for all annotated introns";
NC_043005.1	Gnomon~FLAMseq	exon	96142699	96142753	.	+	.	gene_id "LOC115215619"; db_xref "GeneID:115215619"; gbkey "mRNA"; gene "LOC115215619"; ID ""; gene_name "LOC115215619"; transcript_id "FLAMseq_ext~XM_029784845.2"; product "YTH domain-containing protein 1, transcript variant X1"; exon_number "8"; model_evidence "Supporting evidence includes similarity to: 1 Protein, and 100% coverage of the annotated genomic feature by RNAseq alignments, including 38 samples with support for all annotated introns";
NC_043005.1	Gnomon~FLAMseq	exon	96143081	96143198	.	+	.	gene_id "LOC115215619"; db_xref "GeneID:115215619"; gbkey "mRNA"; gene "LOC115215619"; ID ""; gene_name "LOC115215619"; transcript_id "FLAMseq_ext~XM_029784845.2"; product "YTH domain-containing protein 1, transcript variant X1"; exon_number "9"; model_evidence "Supporting evidence includes similarity to: 1 Protein, and 100% coverage of the annotated genomic feature by RNAseq alignments, including 38 samples with support for all annotated introns";
NC_043005.1	Gnomon~FLAMseq	exon	96145351	96145435	.	+	.	gene_id "LOC115215619"; db_xref "GeneID:115215619"; gbkey "mRNA"; gene "LOC115215619"; ID ""; gene_name "LOC115215619"; transcript_id "FLAMseq_ext~XM_029784845.2"; product "YTH domain-containing protein 1, transcript variant X1"; exon_number "10"; model_evidence "Supporting evidence includes similarity to: 1 Protein, and 100% coverage of the annotated genomic feature by RNAseq alignments, including 38 samples with support for all annotated introns";
NC_043005.1	Gnomon~FLAMseq	exon	96145948	96146189	.	+	.	gene_id "LOC115215619"; db_xref "GeneID:115215619"; gbkey "mRNA"; gene "LOC115215619"; ID ""; gene_name "LOC115215619"; transcript_id "FLAMseq_ext~XM_029784845.2"; product "YTH domain-containing protein 1, transcript variant X1"; exon_number "11"; model_evidence "Supporting evidence includes similarity to: 1 Protein, and 100% coverage of the annotated genomic feature by RNAseq alignments, including 38 samples with support for all annotated introns";
NC_043005.1	Gnomon~FLAMseq	exon	96162309	96162382	.	+	.	gene_id "LOC115215619"; db_xref "GeneID:115215619"; gbkey "mRNA"; gene "LOC115215619"; ID ""; gene_name "LOC115215619"; transcript_id "FLAMseq_ext~XM_029784845.2"; product "YTH domain-containing protein 1, transcript variant X1"; exon_number "12"; model_evidence "Supporting evidence includes similarity to: 1 Protein, and 100% coverage of the annotated genomic feature by RNAseq alignments, including 38 samples with support for all annotated introns";
NC_043005.1	Gnomon~FLAMseq	exon	96165268	96165304	.	+	.	gene_id "LOC115215619"; db_xref "GeneID:115215619"; gbkey "mRNA"; gene "LOC115215619"; ID ""; gene_name "LOC115215619"; transcript_id "FLAMseq_ext~XM_029784845.2"; product "YTH domain-containing protein 1, transcript variant X1"; exon_number "13"; model_evidence "Supporting evidence includes similarity to: 1 Protein, and 100% coverage of the annotated genomic feature by RNAseq alignments, including 38 samples with support for all annotated introns";
NC_043005.1	Gnomon~FLAMseq	exon	96165486	96165531	.	+	.	gene_id "LOC115215619"; db_xref "GeneID:115215619"; gbkey "mRNA"; gene "LOC115215619"; ID ""; gene_name "LOC115215619"; transcript_id "FLAMseq_ext~XM_029784845.2"; product "YTH domain-containing protein 1, transcript variant X1"; exon_number "14"; model_evidence "Supporting evidence includes similarity to: 1 Protein, and 100% coverage of the annotated genomic feature by RNAseq alignments, including 38 samples with support for all annotated introns";
NC_043005.1	Gnomon~FLAMseq	exon	96167617	96167685	.	+	.	gene_id "LOC115215619"; db_xref "GeneID:115215619"; gbkey "mRNA"; gene "LOC115215619"; ID ""; gene_name "LOC115215619"; transcript_id "FLAMseq_ext~XM_029784845.2"; product "YTH domain-containing protein 1, transcript variant X1"; exon_number "15"; model_evidence "Supporting evidence includes similarity to: 1 Protein, and 100% coverage of the annotated genomic feature by RNAseq alignments, including 38 samples with support for all annotated introns";
NC_043005.1	Gnomon~FLAMseq	exon	96169245	96169319	.	+	.	gene_id "LOC115215619"; db_xref "GeneID:115215619"; gbkey "mRNA"; gene "LOC115215619"; ID ""; gene_name "LOC115215619"; transcript_id "FLAMseq_ext~XM_029784845.2"; product "YTH domain-containing protein 1, transcript variant X1"; exon_number "16"; model_evidence "Supporting evidence includes similarity to: 1 Protein, and 100% coverage of the annotated genomic feature by RNAseq alignments, including 38 samples with support for all annotated introns";
NC_043005.1	Gnomon~FLAMseq	exon	96169450	96169617	.	+	.	gene_id "LOC115215619"; db_xref "GeneID:115215619"; gbkey "mRNA"; gene "LOC115215619"; ID ""; gene_name "LOC115215619"; transcript_id "FLAMseq_ext~XM_029784845.2"; product "YTH domain-containing protein 1, transcript variant X1"; exon_number "17"; model_evidence "Supporting evidence includes similarity to: 1 Protein, and 100% coverage of the annotated genomic feature by RNAseq alignments, including 38 samples with support for all annotated introns";
NC_043005.1	Gnomon~FLAMseq	exon	96170297	96171326	.	+	.	gene_id "LOC115215619"; db_xref "GeneID:115215619"; gbkey "mRNA"; gene "LOC115215619"; ID ""; gene_name "LOC115215619"; transcript_id "FLAMseq_ext~XM_029784845.2"; product "YTH domain-containing protein 1, transcript variant X1"; exon_number "18"; model_evidence "Supporting evidence includes similarity to: 1 Protein, and 100% coverage of the annotated genomic feature by RNAseq alignments, including 38 samples with support for all annotated introns";
NC_043005.1	Gnomon~FLAMseq	exon	96170297	96176460	.	+	.	gene_id "LOC115215619"; db_xref "GeneID:115215619"; gbkey "mRNA"; gene "LOC115215619"; ID ""; gene_name "LOC115215619"; transcript_id "FLAMseq_ext~XM_029784845.2"; product "YTH domain-containing protein 1"; exon_number "18"; model_evidence "Supporting evidence includes similarity to: 1 Protein, and 100% coverage of the annotated genomic feature by RNAseq alignments"; three_prime_ext "5134";
NC_043005.1	PBRI	transcript	96111379	96171119	.	+	.	gene_id "LOC115215619"; ID ""; gene_name "LOC115215619"; transcript_id "G32455.101"; uniq_trans_id "G32455.101";
NC_043005.1	PBRI	exon	96111379	96111647	.	+	.	gene_id "LOC115215619"; ID ""; gene_name "LOC115215619"; transcript_id "G32455.101"; exon_number "1"; uniq_trans_id "G32455.101";
NC_043005.1	PBRI	exon	96136111	96136278	.	+	.	gene_id "LOC115215619"; ID ""; gene_name "LOC115215619"; transcript_id "G32455.101"; exon_number "2"; uniq_trans_id "G32455.101";
NC_043005.1	PBRI	exon	96136384	96136584	.	+	.	gene_id "LOC115215619"; ID ""; gene_name "LOC115215619"; transcript_id "G32455.101"; exon_number "3"; uniq_trans_id "G32455.101";
NC_043005.1	PBRI	exon	96137691	96137834	.	+	.	gene_id "LOC115215619"; ID ""; gene_name "LOC115215619"; transcript_id "G32455.101"; exon_number "4"; uniq_trans_id "G32455.101";
NC_043005.1	PBRI	exon	96138900	96139048	.	+	.	gene_id "LOC115215619"; ID ""; gene_name "LOC115215619"; transcript_id "G32455.101"; exon_number "5"; uniq_trans_id "G32455.101";
NC_043005.1	PBRI	exon	96142699	96142753	.	+	.	gene_id "LOC115215619"; ID ""; gene_name "LOC115215619"; transcript_id "G32455.101"; exon_number "6"; uniq_trans_id "G32455.101";
NC_043005.1	PBRI	exon	96143081	96143198	.	+	.	gene_id "LOC115215619"; ID ""; gene_name "LOC115215619"; transcript_id "G32455.101"; exon_number "7"; uniq_trans_id "G32455.101";
NC_043005.1	PBRI	exon	96145351	96145435	.	+	.	gene_id "LOC115215619"; ID ""; gene_name "LOC115215619"; transcript_id "G32455.101"; exon_number "8"; uniq_trans_id "G32455.101";
NC_043005.1	PBRI	exon	96145948	96146189	.	+	.	gene_id "LOC115215619"; ID ""; gene_name "LOC115215619"; transcript_id "G32455.101"; exon_number "9"; uniq_trans_id "G32455.101";
NC_043005.1	PBRI	exon	96162309	96162382	.	+	.	gene_id "LOC115215619"; ID ""; gene_name "LOC115215619"; transcript_id "G32455.101"; exon_number "10"; uniq_trans_id "G32455.101";
NC_043005.1	PBRI	exon	96165268	96165304	.	+	.	gene_id "LOC115215619"; ID ""; gene_name "LOC115215619"; transcript_id "G32455.101"; exon_number "11"; uniq_trans_id "G32455.101";
NC_043005.1	PBRI	exon	96165486	96165531	.	+	.	gene_id "LOC115215619"; ID ""; gene_name "LOC115215619"; transcript_id "G32455.101"; exon_number "12"; uniq_trans_id "G32455.101";
NC_043005.1	PBRI	exon	96169245	96169319	.	+	.	gene_id "LOC115215619"; ID ""; gene_name "LOC115215619"; transcript_id "G32455.101"; exon_number "13"; uniq_trans_id "G32455.101";
NC_043005.1	PBRI	exon	96169450	96169617	.	+	.	gene_id "LOC115215619"; ID ""; gene_name "LOC115215619"; transcript_id "G32455.101"; exon_number "14"; uniq_trans_id "G32455.101";
NC_043005.1	PBRI	exon	96170297	96171119	.	+	.	gene_id "LOC115215619"; ID ""; gene_name "LOC115215619"; transcript_id "G32455.101"; exon_number "15"; uniq_trans_id "G32455.101";
NC_043005.1	PBRI	transcript	96111380	96170769	.	+	.	gene_id "LOC115215619"; ID ""; gene_name "LOC115215619"; transcript_id "G32455.103"; uniq_trans_id "G32455.103";
NC_043005.1	PBRI	exon	96111380	96111647	.	+	.	gene_id "LOC115215619"; ID ""; gene_name "LOC115215619"; transcript_id "G32455.103"; exon_number "1"; uniq_trans_id "G32455.103";
NC_043005.1	PBRI	exon	96136111	96136278	.	+	.	gene_id "LOC115215619"; ID ""; gene_name "LOC115215619"; transcript_id "G32455.103"; exon_number "2"; uniq_trans_id "G32455.103";
NC_043005.1	PBRI	exon	96136384	96136584	.	+	.	gene_id "LOC115215619"; ID ""; gene_name "LOC115215619"; transcript_id "G32455.103"; exon_number "3"; uniq_trans_id "G32455.103";
NC_043005.1	PBRI	exon	96137691	96137834	.	+	.	gene_id "LOC115215619"; ID ""; gene_name "LOC115215619"; transcript_id "G32455.103"; exon_number "4"; uniq_trans_id "G32455.103";
NC_043005.1	PBRI	exon	96138900	96139048	.	+	.	gene_id "LOC115215619"; ID ""; gene_name "LOC115215619"; transcript_id "G32455.103"; exon_number "5"; uniq_trans_id "G32455.103";
NC_043005.1	PBRI	exon	96142699	96142753	.	+	.	gene_id "LOC115215619"; ID ""; gene_name "LOC115215619"; transcript_id "G32455.103"; exon_number "6"; uniq_trans_id "G32455.103";
NC_043005.1	PBRI	exon	96143081	96143198	.	+	.	gene_id "LOC115215619"; ID ""; gene_name "LOC115215619"; transcript_id "G32455.103"; exon_number "7"; uniq_trans_id "G32455.103";
NC_043005.1	PBRI	exon	96145351	96145435	.	+	.	gene_id "LOC115215619"; ID ""; gene_name "LOC115215619"; transcript_id "G32455.103"; exon_number "8"; uniq_trans_id "G32455.103";
NC_043005.1	PBRI	exon	96145948	96147549	.	+	.	gene_id "LOC115215619"; ID ""; gene_name "LOC115215619"; transcript_id "G32455.103"; exon_number "9"; uniq_trans_id "G32455.103";
NC_043005.1	PBRI	exon	96162309	96162382	.	+	.	gene_id "LOC115215619"; ID ""; gene_name "LOC115215619"; transcript_id "G32455.103"; exon_number "10"; uniq_trans_id "G32455.103";
NC_043005.1	PBRI	exon	96165268	96165304	.	+	.	gene_id "LOC115215619"; ID ""; gene_name "LOC115215619"; transcript_id "G32455.103"; exon_number "11"; uniq_trans_id "G32455.103";
NC_043005.1	PBRI	exon	96165486	96165531	.	+	.	gene_id "LOC115215619"; ID ""; gene_name "LOC115215619"; transcript_id "G32455.103"; exon_number "12"; uniq_trans_id "G32455.103";
NC_043005.1	PBRI	exon	96167617	96167685	.	+	.	gene_id "LOC115215619"; ID ""; gene_name "LOC115215619"; transcript_id "G32455.103"; exon_number "13"; uniq_trans_id "G32455.103";
NC_043005.1	PBRI	exon	96169245	96169319	.	+	.	gene_id "LOC115215619"; ID ""; gene_name "LOC115215619"; transcript_id "G32455.103"; exon_number "14"; uniq_trans_id "G32455.103";
NC_043005.1	PBRI	exon	96169450	96169617	.	+	.	gene_id "LOC115215619"; ID ""; gene_name "LOC115215619"; transcript_id "G32455.103"; exon_number "15"; uniq_trans_id "G32455.103";
NC_043005.1	PBRI	exon	96170297	96170769	.	+	.	gene_id "LOC115215619"; ID ""; gene_name "LOC115215619"; transcript_id "G32455.103"; exon_number "16"; uniq_trans_id "G32455.103";
NC_043005.1	PBRI	transcript	96129942	96170769	.	+	.	gene_id "LOC115215619"; ID ""; gene_name "LOC115215619"; transcript_id "G32455.120"; uniq_trans_id "G32455.120";
NC_043005.1	PBRI	exon	96129942	96129992	.	+	.	gene_id "LOC115215619"; ID ""; gene_name "LOC115215619"; transcript_id "G32455.120"; exon_number "1"; uniq_trans_id "G32455.120";
NC_043005.1	PBRI	exon	96135540	96135650	.	+	.	gene_id "LOC115215619"; ID ""; gene_name "LOC115215619"; transcript_id "G32455.120"; exon_number "2"; uniq_trans_id "G32455.120";
NC_043005.1	PBRI	exon	96136111	96136278	.	+	.	gene_id "LOC115215619"; ID ""; gene_name "LOC115215619"; transcript_id "G32455.120"; exon_number "3"; uniq_trans_id "G32455.120";
NC_043005.1	PBRI	exon	96136384	96136584	.	+	.	gene_id "LOC115215619"; ID ""; gene_name "LOC115215619"; transcript_id "G32455.120"; exon_number "4"; uniq_trans_id "G32455.120";
NC_043005.1	PBRI	exon	96137691	96137834	.	+	.	gene_id "LOC115215619"; ID ""; gene_name "LOC115215619"; transcript_id "G32455.120"; exon_number "5"; uniq_trans_id "G32455.120";
NC_043005.1	PBRI	exon	96138900	96139048	.	+	.	gene_id "LOC115215619"; ID ""; gene_name "LOC115215619"; transcript_id "G32455.120"; exon_number "6"; uniq_trans_id "G32455.120";
NC_043005.1	PBRI	exon	96142699	96142753	.	+	.	gene_id "LOC115215619"; ID ""; gene_name "LOC115215619"; transcript_id "G32455.120"; exon_number "7"; uniq_trans_id "G32455.120";
NC_043005.1	PBRI	exon	96143081	96143198	.	+	.	gene_id "LOC115215619"; ID ""; gene_name "LOC115215619"; transcript_id "G32455.120"; exon_number "8"; uniq_trans_id "G32455.120";
NC_043005.1	PBRI	exon	96145351	96145435	.	+	.	gene_id "LOC115215619"; ID ""; gene_name "LOC115215619"; transcript_id "G32455.120"; exon_number "9"; uniq_trans_id "G32455.120";
NC_043005.1	PBRI	exon	96145948	96146189	.	+	.	gene_id "LOC115215619"; ID ""; gene_name "LOC115215619"; transcript_id "G32455.120"; exon_number "10"; uniq_trans_id "G32455.120";
NC_043005.1	PBRI	exon	96162309	96162382	.	+	.	gene_id "LOC115215619"; ID ""; gene_name "LOC115215619"; transcript_id "G32455.120"; exon_number "11"; uniq_trans_id "G32455.120";
NC_043005.1	PBRI	exon	96165268	96165304	.	+	.	gene_id "LOC115215619"; ID ""; gene_name "LOC115215619"; transcript_id "G32455.120"; exon_number "12"; uniq_trans_id "G32455.120";
NC_043005.1	PBRI	exon	96165486	96165531	.	+	.	gene_id "LOC115215619"; ID ""; gene_name "LOC115215619"; transcript_id "G32455.120"; exon_number "13"; uniq_trans_id "G32455.120";
NC_043005.1	PBRI	exon	96167617	96167685	.	+	.	gene_id "LOC115215619"; ID ""; gene_name "LOC115215619"; transcript_id "G32455.120"; exon_number "14"; uniq_trans_id "G32455.120";
NC_043005.1	PBRI	exon	96169245	96169319	.	+	.	gene_id "LOC115215619"; ID ""; gene_name "LOC115215619"; transcript_id "G32455.120"; exon_number "15"; uniq_trans_id "G32455.120";
NC_043005.1	PBRI	exon	96169450	96169617	.	+	.	gene_id "LOC115215619"; ID ""; gene_name "LOC115215619"; transcript_id "G32455.120"; exon_number "16"; uniq_trans_id "G32455.120";
NC_043005.1	PBRI	exon	96170297	96170769	.	+	.	gene_id "LOC115215619"; ID ""; gene_name "LOC115215619"; transcript_id "G32455.120"; exon_number "17"; uniq_trans_id "G32455.120";
NC_043005.1	PBRI	transcript	96136128	96170747	.	+	.	gene_id "LOC115215619"; ID ""; gene_name "LOC115215619"; transcript_id "G32455.126"; uniq_trans_id "G32455.126";
NC_043005.1	PBRI	exon	96136128	96136278	.	+	.	gene_id "LOC115215619"; ID ""; gene_name "LOC115215619"; transcript_id "G32455.126"; exon_number "1"; uniq_trans_id "G32455.126";
NC_043005.1	PBRI	exon	96136384	96136584	.	+	.	gene_id "LOC115215619"; ID ""; gene_name "LOC115215619"; transcript_id "G32455.126"; exon_number "2"; uniq_trans_id "G32455.126";
NC_043005.1	PBRI	exon	96137691	96137834	.	+	.	gene_id "LOC115215619"; ID ""; gene_name "LOC115215619"; transcript_id "G32455.126"; exon_number "3"; uniq_trans_id "G32455.126";
NC_043005.1	PBRI	exon	96138900	96139048	.	+	.	gene_id "LOC115215619"; ID ""; gene_name "LOC115215619"; transcript_id "G32455.126"; exon_number "4"; uniq_trans_id "G32455.126";
NC_043005.1	PBRI	exon	96142699	96142753	.	+	.	gene_id "LOC115215619"; ID ""; gene_name "LOC115215619"; transcript_id "G32455.126"; exon_number "5"; uniq_trans_id "G32455.126";
NC_043005.1	PBRI	exon	96143081	96143198	.	+	.	gene_id "LOC115215619"; ID ""; gene_name "LOC115215619"; transcript_id "G32455.126"; exon_number "6"; uniq_trans_id "G32455.126";
NC_043005.1	PBRI	exon	96145351	96145435	.	+	.	gene_id "LOC115215619"; ID ""; gene_name "LOC115215619"; transcript_id "G32455.126"; exon_number "7"; uniq_trans_id "G32455.126";
NC_043005.1	PBRI	exon	96145948	96146189	.	+	.	gene_id "LOC115215619"; ID ""; gene_name "LOC115215619"; transcript_id "G32455.126"; exon_number "8"; uniq_trans_id "G32455.126";
NC_043005.1	PBRI	exon	96162309	96162382	.	+	.	gene_id "LOC115215619"; ID ""; gene_name "LOC115215619"; transcript_id "G32455.126"; exon_number "9"; uniq_trans_id "G32455.126";
NC_043005.1	PBRI	exon	96165268	96165304	.	+	.	gene_id "LOC115215619"; ID ""; gene_name "LOC115215619"; transcript_id "G32455.126"; exon_number "10"; uniq_trans_id "G32455.126";
NC_043005.1	PBRI	exon	96165486	96165531	.	+	.	gene_id "LOC115215619"; ID ""; gene_name "LOC115215619"; transcript_id "G32455.126"; exon_number "11"; uniq_trans_id "G32455.126";
NC_043005.1	PBRI	exon	96169450	96169617	.	+	.	gene_id "LOC115215619"; ID ""; gene_name "LOC115215619"; transcript_id "G32455.126"; exon_number "12"; uniq_trans_id "G32455.126";
NC_043005.1	PBRI	exon	96170297	96170747	.	+	.	gene_id "LOC115215619"; ID ""; gene_name "LOC115215619"; transcript_id "G32455.126"; exon_number "13"; uniq_trans_id "G32455.126";
NC_043005.1	PBRI	transcript	96158934	96170769	.	+	.	gene_id "LOC115215619"; ID ""; gene_name "LOC115215619"; transcript_id "G32455.151"; uniq_trans_id "G32455.151";
NC_043005.1	PBRI	exon	96158934	96162382	.	+	.	gene_id "LOC115215619"; ID ""; gene_name "LOC115215619"; transcript_id "G32455.151"; exon_number "1"; uniq_trans_id "G32455.151";
NC_043005.1	PBRI	exon	96165268	96165304	.	+	.	gene_id "LOC115215619"; ID ""; gene_name "LOC115215619"; transcript_id "G32455.151"; exon_number "2"; uniq_trans_id "G32455.151";
NC_043005.1	PBRI	exon	96165486	96165531	.	+	.	gene_id "LOC115215619"; ID ""; gene_name "LOC115215619"; transcript_id "G32455.151"; exon_number "3"; uniq_trans_id "G32455.151";
NC_043005.1	PBRI	exon	96167617	96167685	.	+	.	gene_id "LOC115215619"; ID ""; gene_name "LOC115215619"; transcript_id "G32455.151"; exon_number "4"; uniq_trans_id "G32455.151";
NC_043005.1	PBRI	exon	96169245	96169319	.	+	.	gene_id "LOC115215619"; ID ""; gene_name "LOC115215619"; transcript_id "G32455.151"; exon_number "5"; uniq_trans_id "G32455.151";
NC_043005.1	PBRI	exon	96169450	96169617	.	+	.	gene_id "LOC115215619"; ID ""; gene_name "LOC115215619"; transcript_id "G32455.151"; exon_number "6"; uniq_trans_id "G32455.151";
NC_043005.1	PBRI	exon	96170297	96170769	.	+	.	gene_id "LOC115215619"; ID ""; gene_name "LOC115215619"; transcript_id "G32455.151"; exon_number "7"; uniq_trans_id "G32455.151";
NC_043005.1	PBRI	transcript	96160444	96170747	.	+	.	gene_id "LOC115215619"; ID ""; gene_name "LOC115215619"; transcript_id "G32455.153"; uniq_trans_id "G32455.153";
NC_043005.1	PBRI	exon	96160444	96162382	.	+	.	gene_id "LOC115215619"; ID ""; gene_name "LOC115215619"; transcript_id "G32455.153"; exon_number "1"; uniq_trans_id "G32455.153";
NC_043005.1	PBRI	exon	96165268	96165304	.	+	.	gene_id "LOC115215619"; ID ""; gene_name "LOC115215619"; transcript_id "G32455.153"; exon_number "2"; uniq_trans_id "G32455.153";
NC_043005.1	PBRI	exon	96165486	96165531	.	+	.	gene_id "LOC115215619"; ID ""; gene_name "LOC115215619"; transcript_id "G32455.153"; exon_number "3"; uniq_trans_id "G32455.153";
NC_043005.1	PBRI	exon	96169245	96169319	.	+	.	gene_id "LOC115215619"; ID ""; gene_name "LOC115215619"; transcript_id "G32455.153"; exon_number "4"; uniq_trans_id "G32455.153";
NC_043005.1	PBRI	exon	96169450	96169617	.	+	.	gene_id "LOC115215619"; ID ""; gene_name "LOC115215619"; transcript_id "G32455.153"; exon_number "5"; uniq_trans_id "G32455.153";
NC_043005.1	PBRI	exon	96170297	96170747	.	+	.	gene_id "LOC115215619"; ID ""; gene_name "LOC115215619"; transcript_id "G32455.153"; exon_number "6"; uniq_trans_id "G32455.153";
NC_043005.1	PBRI	transcript	96162520	96170769	.	+	.	gene_id "LOC115215619"; ID ""; gene_name "LOC115215619"; transcript_id "G32455.157"; uniq_trans_id "G32455.157";
NC_043005.1	PBRI	exon	96162520	96165304	.	+	.	gene_id "LOC115215619"; ID ""; gene_name "LOC115215619"; transcript_id "G32455.157"; exon_number "1"; uniq_trans_id "G32455.157";
NC_043005.1	PBRI	exon	96165486	96165531	.	+	.	gene_id "LOC115215619"; ID ""; gene_name "LOC115215619"; transcript_id "G32455.157"; exon_number "2"; uniq_trans_id "G32455.157";
NC_043005.1	PBRI	exon	96167620	96167685	.	+	.	gene_id "LOC115215619"; ID ""; gene_name "LOC115215619"; transcript_id "G32455.157"; exon_number "3"; uniq_trans_id "G32455.157";
NC_043005.1	PBRI	exon	96169245	96169319	.	+	.	gene_id "LOC115215619"; ID ""; gene_name "LOC115215619"; transcript_id "G32455.157"; exon_number "4"; uniq_trans_id "G32455.157";
NC_043005.1	PBRI	exon	96169450	96169617	.	+	.	gene_id "LOC115215619"; ID ""; gene_name "LOC115215619"; transcript_id "G32455.157"; exon_number "5"; uniq_trans_id "G32455.157";
NC_043005.1	PBRI	exon	96170297	96170769	.	+	.	gene_id "LOC115215619"; ID ""; gene_name "LOC115215619"; transcript_id "G32455.157"; exon_number "6"; uniq_trans_id "G32455.157";
NC_043005.1	PBRI	transcript	96167108	96170747	.	+	.	gene_id "LOC115215619"; ID ""; gene_name "LOC115215619"; transcript_id "G32455.161"; uniq_trans_id "G32455.161";
NC_043005.1	PBRI	exon	96167108	96169319	.	+	.	gene_id "LOC115215619"; ID ""; gene_name "LOC115215619"; transcript_id "G32455.161"; exon_number "1"; uniq_trans_id "G32455.161";
NC_043005.1	PBRI	exon	96169450	96169617	.	+	.	gene_id "LOC115215619"; ID ""; gene_name "LOC115215619"; transcript_id "G32455.161"; exon_number "2"; uniq_trans_id "G32455.161";
NC_043005.1	PBRI	exon	96170297	96170747	.	+	.	gene_id "LOC115215619"; ID ""; gene_name "LOC115215619"; transcript_id "G32455.161"; exon_number "3"; uniq_trans_id "G32455.161";
NC_043005.1	PBRI	transcript	96110765	96170769	.	+	.	gene_id "LOC115215619"; ID ""; gene_name "LOC115215619"; transcript_id "G32455.17"; uniq_trans_id "G32455.17";
NC_043005.1	PBRI	exon	96110765	96111647	.	+	.	gene_id "LOC115215619"; ID ""; gene_name "LOC115215619"; transcript_id "G32455.17"; exon_number "1"; uniq_trans_id "G32455.17";
NC_043005.1	PBRI	exon	96135465	96135650	.	+	.	gene_id "LOC115215619"; ID ""; gene_name "LOC115215619"; transcript_id "G32455.17"; exon_number "2"; uniq_trans_id "G32455.17";
NC_043005.1	PBRI	exon	96136111	96136278	.	+	.	gene_id "LOC115215619"; ID ""; gene_name "LOC115215619"; transcript_id "G32455.17"; exon_number "3"; uniq_trans_id "G32455.17";
NC_043005.1	PBRI	exon	96136384	96136584	.	+	.	gene_id "LOC115215619"; ID ""; gene_name "LOC115215619"; transcript_id "G32455.17"; exon_number "4"; uniq_trans_id "G32455.17";
NC_043005.1	PBRI	exon	96137691	96137834	.	+	.	gene_id "LOC115215619"; ID ""; gene_name "LOC115215619"; transcript_id "G32455.17"; exon_number "5"; uniq_trans_id "G32455.17";
NC_043005.1	PBRI	exon	96138900	96139048	.	+	.	gene_id "LOC115215619"; ID ""; gene_name "LOC115215619"; transcript_id "G32455.17"; exon_number "6"; uniq_trans_id "G32455.17";
NC_043005.1	PBRI	exon	96142699	96142753	.	+	.	gene_id "LOC115215619"; ID ""; gene_name "LOC115215619"; transcript_id "G32455.17"; exon_number "7"; uniq_trans_id "G32455.17";
NC_043005.1	PBRI	exon	96143081	96143198	.	+	.	gene_id "LOC115215619"; ID ""; gene_name "LOC115215619"; transcript_id "G32455.17"; exon_number "8"; uniq_trans_id "G32455.17";
NC_043005.1	PBRI	exon	96145351	96145435	.	+	.	gene_id "LOC115215619"; ID ""; gene_name "LOC115215619"; transcript_id "G32455.17"; exon_number "9"; uniq_trans_id "G32455.17";
NC_043005.1	PBRI	exon	96145948	96146189	.	+	.	gene_id "LOC115215619"; ID ""; gene_name "LOC115215619"; transcript_id "G32455.17"; exon_number "10"; uniq_trans_id "G32455.17";
NC_043005.1	PBRI	exon	96162309	96162382	.	+	.	gene_id "LOC115215619"; ID ""; gene_name "LOC115215619"; transcript_id "G32455.17"; exon_number "11"; uniq_trans_id "G32455.17";
NC_043005.1	PBRI	exon	96165268	96165304	.	+	.	gene_id "LOC115215619"; ID ""; gene_name "LOC115215619"; transcript_id "G32455.17"; exon_number "12"; uniq_trans_id "G32455.17";
NC_043005.1	PBRI	exon	96165486	96165531	.	+	.	gene_id "LOC115215619"; ID ""; gene_name "LOC115215619"; transcript_id "G32455.17"; exon_number "13"; uniq_trans_id "G32455.17";
NC_043005.1	PBRI	exon	96169245	96169319	.	+	.	gene_id "LOC115215619"; ID ""; gene_name "LOC115215619"; transcript_id "G32455.17"; exon_number "14"; uniq_trans_id "G32455.17";
NC_043005.1	PBRI	exon	96169450	96169617	.	+	.	gene_id "LOC115215619"; ID ""; gene_name "LOC115215619"; transcript_id "G32455.17"; exon_number "15"; uniq_trans_id "G32455.17";
NC_043005.1	PBRI	exon	96170297	96170769	.	+	.	gene_id "LOC115215619"; ID ""; gene_name "LOC115215619"; transcript_id "G32455.17"; exon_number "16"; uniq_trans_id "G32455.17";
NC_043005.1	PBRI	transcript	96111124	96170769	.	+	.	gene_id "LOC115215619"; ID ""; gene_name "LOC115215619"; transcript_id "G32455.22"; uniq_trans_id "G32455.22";
NC_043005.1	PBRI	exon	96111124	96111647	.	+	.	gene_id "LOC115215619"; ID ""; gene_name "LOC115215619"; transcript_id "G32455.22"; exon_number "1"; uniq_trans_id "G32455.22";
NC_043005.1	PBRI	exon	96136111	96136278	.	+	.	gene_id "LOC115215619"; ID ""; gene_name "LOC115215619"; transcript_id "G32455.22"; exon_number "2"; uniq_trans_id "G32455.22";
NC_043005.1	PBRI	exon	96136384	96136584	.	+	.	gene_id "LOC115215619"; ID ""; gene_name "LOC115215619"; transcript_id "G32455.22"; exon_number "3"; uniq_trans_id "G32455.22";
NC_043005.1	PBRI	exon	96137691	96137834	.	+	.	gene_id "LOC115215619"; ID ""; gene_name "LOC115215619"; transcript_id "G32455.22"; exon_number "4"; uniq_trans_id "G32455.22";
NC_043005.1	PBRI	exon	96138900	96139048	.	+	.	gene_id "LOC115215619"; ID ""; gene_name "LOC115215619"; transcript_id "G32455.22"; exon_number "5"; uniq_trans_id "G32455.22";
NC_043005.1	PBRI	exon	96142699	96142753	.	+	.	gene_id "LOC115215619"; ID ""; gene_name "LOC115215619"; transcript_id "G32455.22"; exon_number "6"; uniq_trans_id "G32455.22";
NC_043005.1	PBRI	exon	96143081	96143198	.	+	.	gene_id "LOC115215619"; ID ""; gene_name "LOC115215619"; transcript_id "G32455.22"; exon_number "7"; uniq_trans_id "G32455.22";
NC_043005.1	PBRI	exon	96145351	96145435	.	+	.	gene_id "LOC115215619"; ID ""; gene_name "LOC115215619"; transcript_id "G32455.22"; exon_number "8"; uniq_trans_id "G32455.22";
NC_043005.1	PBRI	exon	96145948	96146189	.	+	.	gene_id "LOC115215619"; ID ""; gene_name "LOC115215619"; transcript_id "G32455.22"; exon_number "9"; uniq_trans_id "G32455.22";
NC_043005.1	PBRI	exon	96162309	96162382	.	+	.	gene_id "LOC115215619"; ID ""; gene_name "LOC115215619"; transcript_id "G32455.22"; exon_number "10"; uniq_trans_id "G32455.22";
NC_043005.1	PBRI	exon	96165268	96165304	.	+	.	gene_id "LOC115215619"; ID ""; gene_name "LOC115215619"; transcript_id "G32455.22"; exon_number "11"; uniq_trans_id "G32455.22";
NC_043005.1	PBRI	exon	96165486	96165531	.	+	.	gene_id "LOC115215619"; ID ""; gene_name "LOC115215619"; transcript_id "G32455.22"; exon_number "12"; uniq_trans_id "G32455.22";
NC_043005.1	PBRI	exon	96169245	96169319	.	+	.	gene_id "LOC115215619"; ID ""; gene_name "LOC115215619"; transcript_id "G32455.22"; exon_number "13"; uniq_trans_id "G32455.22";
NC_043005.1	PBRI	exon	96169450	96169617	.	+	.	gene_id "LOC115215619"; ID ""; gene_name "LOC115215619"; transcript_id "G32455.22"; exon_number "14"; uniq_trans_id "G32455.22";
NC_043005.1	PBRI	exon	96170297	96170769	.	+	.	gene_id "LOC115215619"; ID ""; gene_name "LOC115215619"; transcript_id "G32455.22"; exon_number "15"; uniq_trans_id "G32455.22";
NC_043005.1	PBRI	transcript	96099530	96170769	.	+	.	gene_id "LOC115215619"; ID ""; gene_name "LOC115215619"; transcript_id "G32455.3"; uniq_trans_id "G32455.3";
NC_043005.1	PBRI	exon	96099530	96099958	.	+	.	gene_id "LOC115215619"; ID ""; gene_name "LOC115215619"; transcript_id "G32455.3"; exon_number "1"; uniq_trans_id "G32455.3";
NC_043005.1	PBRI	exon	96135465	96135650	.	+	.	gene_id "LOC115215619"; ID ""; gene_name "LOC115215619"; transcript_id "G32455.3"; exon_number "2"; uniq_trans_id "G32455.3";
NC_043005.1	PBRI	exon	96136111	96136278	.	+	.	gene_id "LOC115215619"; ID ""; gene_name "LOC115215619"; transcript_id "G32455.3"; exon_number "3"; uniq_trans_id "G32455.3";
NC_043005.1	PBRI	exon	96136384	96136584	.	+	.	gene_id "LOC115215619"; ID ""; gene_name "LOC115215619"; transcript_id "G32455.3"; exon_number "4"; uniq_trans_id "G32455.3";
NC_043005.1	PBRI	exon	96137691	96137834	.	+	.	gene_id "LOC115215619"; ID ""; gene_name "LOC115215619"; transcript_id "G32455.3"; exon_number "5"; uniq_trans_id "G32455.3";
NC_043005.1	PBRI	exon	96138900	96139048	.	+	.	gene_id "LOC115215619"; ID ""; gene_name "LOC115215619"; transcript_id "G32455.3"; exon_number "6"; uniq_trans_id "G32455.3";
NC_043005.1	PBRI	exon	96142699	96142753	.	+	.	gene_id "LOC115215619"; ID ""; gene_name "LOC115215619"; transcript_id "G32455.3"; exon_number "7"; uniq_trans_id "G32455.3";
NC_043005.1	PBRI	exon	96143081	96143198	.	+	.	gene_id "LOC115215619"; ID ""; gene_name "LOC115215619"; transcript_id "G32455.3"; exon_number "8"; uniq_trans_id "G32455.3";
NC_043005.1	PBRI	exon	96145351	96145435	.	+	.	gene_id "LOC115215619"; ID ""; gene_name "LOC115215619"; transcript_id "G32455.3"; exon_number "9"; uniq_trans_id "G32455.3";
NC_043005.1	PBRI	exon	96145948	96146189	.	+	.	gene_id "LOC115215619"; ID ""; gene_name "LOC115215619"; transcript_id "G32455.3"; exon_number "10"; uniq_trans_id "G32455.3";
NC_043005.1	PBRI	exon	96162309	96162382	.	+	.	gene_id "LOC115215619"; ID ""; gene_name "LOC115215619"; transcript_id "G32455.3"; exon_number "11"; uniq_trans_id "G32455.3";
NC_043005.1	PBRI	exon	96165268	96165304	.	+	.	gene_id "LOC115215619"; ID ""; gene_name "LOC115215619"; transcript_id "G32455.3"; exon_number "12"; uniq_trans_id "G32455.3";
NC_043005.1	PBRI	exon	96165486	96165531	.	+	.	gene_id "LOC115215619"; ID ""; gene_name "LOC115215619"; transcript_id "G32455.3"; exon_number "13"; uniq_trans_id "G32455.3";
NC_043005.1	PBRI	exon	96169245	96169319	.	+	.	gene_id "LOC115215619"; ID ""; gene_name "LOC115215619"; transcript_id "G32455.3"; exon_number "14"; uniq_trans_id "G32455.3";
NC_043005.1	PBRI	exon	96169450	96169617	.	+	.	gene_id "LOC115215619"; ID ""; gene_name "LOC115215619"; transcript_id "G32455.3"; exon_number "15"; uniq_trans_id "G32455.3";
NC_043005.1	PBRI	exon	96170297	96170769	.	+	.	gene_id "LOC115215619"; ID ""; gene_name "LOC115215619"; transcript_id "G32455.3"; exon_number "16"; uniq_trans_id "G32455.3";
NC_043005.1	PBRI	transcript	96111156	96170769	.	+	.	gene_id "LOC115215619"; ID ""; gene_name "LOC115215619"; transcript_id "G32455.34"; uniq_trans_id "G32455.34";
NC_043005.1	PBRI	exon	96111156	96111647	.	+	.	gene_id "LOC115215619"; ID ""; gene_name "LOC115215619"; transcript_id "G32455.34"; exon_number "1"; uniq_trans_id "G32455.34";
NC_043005.1	PBRI	exon	96136111	96136584	.	+	.	gene_id "LOC115215619"; ID ""; gene_name "LOC115215619"; transcript_id "G32455.34"; exon_number "2"; uniq_trans_id "G32455.34";
NC_043005.1	PBRI	exon	96137691	96137834	.	+	.	gene_id "LOC115215619"; ID ""; gene_name "LOC115215619"; transcript_id "G32455.34"; exon_number "3"; uniq_trans_id "G32455.34";
NC_043005.1	PBRI	exon	96138900	96139048	.	+	.	gene_id "LOC115215619"; ID ""; gene_name "LOC115215619"; transcript_id "G32455.34"; exon_number "4"; uniq_trans_id "G32455.34";
NC_043005.1	PBRI	exon	96142699	96142753	.	+	.	gene_id "LOC115215619"; ID ""; gene_name "LOC115215619"; transcript_id "G32455.34"; exon_number "5"; uniq_trans_id "G32455.34";
NC_043005.1	PBRI	exon	96143081	96143198	.	+	.	gene_id "LOC115215619"; ID ""; gene_name "LOC115215619"; transcript_id "G32455.34"; exon_number "6"; uniq_trans_id "G32455.34";
NC_043005.1	PBRI	exon	96145351	96145435	.	+	.	gene_id "LOC115215619"; ID ""; gene_name "LOC115215619"; transcript_id "G32455.34"; exon_number "7"; uniq_trans_id "G32455.34";
NC_043005.1	PBRI	exon	96145948	96146189	.	+	.	gene_id "LOC115215619"; ID ""; gene_name "LOC115215619"; transcript_id "G32455.34"; exon_number "8"; uniq_trans_id "G32455.34";
NC_043005.1	PBRI	exon	96162309	96162382	.	+	.	gene_id "LOC115215619"; ID ""; gene_name "LOC115215619"; transcript_id "G32455.34"; exon_number "9"; uniq_trans_id "G32455.34";
NC_043005.1	PBRI	exon	96165268	96165304	.	+	.	gene_id "LOC115215619"; ID ""; gene_name "LOC115215619"; transcript_id "G32455.34"; exon_number "10"; uniq_trans_id "G32455.34";
NC_043005.1	PBRI	exon	96165486	96165531	.	+	.	gene_id "LOC115215619"; ID ""; gene_name "LOC115215619"; transcript_id "G32455.34"; exon_number "11"; uniq_trans_id "G32455.34";
NC_043005.1	PBRI	exon	96169245	96169319	.	+	.	gene_id "LOC115215619"; ID ""; gene_name "LOC115215619"; transcript_id "G32455.34"; exon_number "12"; uniq_trans_id "G32455.34";
NC_043005.1	PBRI	exon	96169450	96169617	.	+	.	gene_id "LOC115215619"; ID ""; gene_name "LOC115215619"; transcript_id "G32455.34"; exon_number "13"; uniq_trans_id "G32455.34";
NC_043005.1	PBRI	exon	96170297	96170769	.	+	.	gene_id "LOC115215619"; ID ""; gene_name "LOC115215619"; transcript_id "G32455.34"; exon_number "14"; uniq_trans_id "G32455.34";
NC_043005.1	PBRI	transcript	96111170	96141325	.	+	.	gene_id "LOC115215619"; ID ""; gene_name "LOC115215619"; transcript_id "G32455.44"; uniq_trans_id "G32455.44";
NC_043005.1	PBRI	exon	96111170	96111647	.	+	.	gene_id "LOC115215619"; ID ""; gene_name "LOC115215619"; transcript_id "G32455.44"; exon_number "1"; uniq_trans_id "G32455.44";
NC_043005.1	PBRI	exon	96136111	96136278	.	+	.	gene_id "LOC115215619"; ID ""; gene_name "LOC115215619"; transcript_id "G32455.44"; exon_number "2"; uniq_trans_id "G32455.44";
NC_043005.1	PBRI	exon	96136384	96136584	.	+	.	gene_id "LOC115215619"; ID ""; gene_name "LOC115215619"; transcript_id "G32455.44"; exon_number "3"; uniq_trans_id "G32455.44";
NC_043005.1	PBRI	exon	96137691	96141325	.	+	.	gene_id "LOC115215619"; ID ""; gene_name "LOC115215619"; transcript_id "G32455.44"; exon_number "4"; uniq_trans_id "G32455.44";
NC_043005.1	PBRI	transcript	96111189	96170769	.	+	.	gene_id "LOC115215619"; ID ""; gene_name "LOC115215619"; transcript_id "G32455.45"; uniq_trans_id "G32455.45";
NC_043005.1	PBRI	exon	96111189	96111647	.	+	.	gene_id "LOC115215619"; ID ""; gene_name "LOC115215619"; transcript_id "G32455.45"; exon_number "1"; uniq_trans_id "G32455.45";
NC_043005.1	PBRI	exon	96135540	96135650	.	+	.	gene_id "LOC115215619"; ID ""; gene_name "LOC115215619"; transcript_id "G32455.45"; exon_number "2"; uniq_trans_id "G32455.45";
NC_043005.1	PBRI	exon	96136111	96136278	.	+	.	gene_id "LOC115215619"; ID ""; gene_name "LOC115215619"; transcript_id "G32455.45"; exon_number "3"; uniq_trans_id "G32455.45";
NC_043005.1	PBRI	exon	96136384	96136584	.	+	.	gene_id "LOC115215619"; ID ""; gene_name "LOC115215619"; transcript_id "G32455.45"; exon_number "4"; uniq_trans_id "G32455.45";
NC_043005.1	PBRI	exon	96137691	96137834	.	+	.	gene_id "LOC115215619"; ID ""; gene_name "LOC115215619"; transcript_id "G32455.45"; exon_number "5"; uniq_trans_id "G32455.45";
NC_043005.1	PBRI	exon	96138900	96139048	.	+	.	gene_id "LOC115215619"; ID ""; gene_name "LOC115215619"; transcript_id "G32455.45"; exon_number "6"; uniq_trans_id "G32455.45";
NC_043005.1	PBRI	exon	96142699	96142753	.	+	.	gene_id "LOC115215619"; ID ""; gene_name "LOC115215619"; transcript_id "G32455.45"; exon_number "7"; uniq_trans_id "G32455.45";
NC_043005.1	PBRI	exon	96143081	96143198	.	+	.	gene_id "LOC115215619"; ID ""; gene_name "LOC115215619"; transcript_id "G32455.45"; exon_number "8"; uniq_trans_id "G32455.45";
NC_043005.1	PBRI	exon	96145351	96145435	.	+	.	gene_id "LOC115215619"; ID ""; gene_name "LOC115215619"; transcript_id "G32455.45"; exon_number "9"; uniq_trans_id "G32455.45";
NC_043005.1	PBRI	exon	96145948	96146189	.	+	.	gene_id "LOC115215619"; ID ""; gene_name "LOC115215619"; transcript_id "G32455.45"; exon_number "10"; uniq_trans_id "G32455.45";
NC_043005.1	PBRI	exon	96162309	96162382	.	+	.	gene_id "LOC115215619"; ID ""; gene_name "LOC115215619"; transcript_id "G32455.45"; exon_number "11"; uniq_trans_id "G32455.45";
NC_043005.1	PBRI	exon	96165268	96165304	.	+	.	gene_id "LOC115215619"; ID ""; gene_name "LOC115215619"; transcript_id "G32455.45"; exon_number "12"; uniq_trans_id "G32455.45";
NC_043005.1	PBRI	exon	96165486	96165531	.	+	.	gene_id "LOC115215619"; ID ""; gene_name "LOC115215619"; transcript_id "G32455.45"; exon_number "13"; uniq_trans_id "G32455.45";
NC_043005.1	PBRI	exon	96167617	96167685	.	+	.	gene_id "LOC115215619"; ID ""; gene_name "LOC115215619"; transcript_id "G32455.45"; exon_number "14"; uniq_trans_id "G32455.45";
NC_043005.1	PBRI	exon	96169245	96169319	.	+	.	gene_id "LOC115215619"; ID ""; gene_name "LOC115215619"; transcript_id "G32455.45"; exon_number "15"; uniq_trans_id "G32455.45";
NC_043005.1	PBRI	exon	96169450	96169617	.	+	.	gene_id "LOC115215619"; ID ""; gene_name "LOC115215619"; transcript_id "G32455.45"; exon_number "16"; uniq_trans_id "G32455.45";
NC_043005.1	PBRI	exon	96170297	96170769	.	+	.	gene_id "LOC115215619"; ID ""; gene_name "LOC115215619"; transcript_id "G32455.45"; exon_number "17"; uniq_trans_id "G32455.45";
NC_043005.1	PBRI	transcript	96111214	96141325	.	+	.	gene_id "LOC115215619"; ID ""; gene_name "LOC115215619"; transcript_id "G32455.46"; uniq_trans_id "G32455.46";
NC_043005.1	PBRI	exon	96111214	96111647	.	+	.	gene_id "LOC115215619"; ID ""; gene_name "LOC115215619"; transcript_id "G32455.46"; exon_number "1"; uniq_trans_id "G32455.46";
NC_043005.1	PBRI	exon	96135465	96135650	.	+	.	gene_id "LOC115215619"; ID ""; gene_name "LOC115215619"; transcript_id "G32455.46"; exon_number "2"; uniq_trans_id "G32455.46";
NC_043005.1	PBRI	exon	96136111	96136278	.	+	.	gene_id "LOC115215619"; ID ""; gene_name "LOC115215619"; transcript_id "G32455.46"; exon_number "3"; uniq_trans_id "G32455.46";
NC_043005.1	PBRI	exon	96136384	96136584	.	+	.	gene_id "LOC115215619"; ID ""; gene_name "LOC115215619"; transcript_id "G32455.46"; exon_number "4"; uniq_trans_id "G32455.46";
NC_043005.1	PBRI	exon	96137691	96137834	.	+	.	gene_id "LOC115215619"; ID ""; gene_name "LOC115215619"; transcript_id "G32455.46"; exon_number "5"; uniq_trans_id "G32455.46";
NC_043005.1	PBRI	exon	96138900	96141325	.	+	.	gene_id "LOC115215619"; ID ""; gene_name "LOC115215619"; transcript_id "G32455.46"; exon_number "6"; uniq_trans_id "G32455.46";
NC_043005.1	PBRI	transcript	96111301	96171119	.	+	.	gene_id "LOC115215619"; ID ""; gene_name "LOC115215619"; transcript_id "G32455.49"; uniq_trans_id "G32455.49";
NC_043005.1	PBRI	exon	96111301	96111386	.	+	.	gene_id "LOC115215619"; ID ""; gene_name "LOC115215619"; transcript_id "G32455.49"; exon_number "1"; uniq_trans_id "G32455.49";
NC_043005.1	PBRI	exon	96129897	96129992	.	+	.	gene_id "LOC115215619"; ID ""; gene_name "LOC115215619"; transcript_id "G32455.49"; exon_number "2"; uniq_trans_id "G32455.49";
NC_043005.1	PBRI	exon	96136111	96136278	.	+	.	gene_id "LOC115215619"; ID ""; gene_name "LOC115215619"; transcript_id "G32455.49"; exon_number "3"; uniq_trans_id "G32455.49";
NC_043005.1	PBRI	exon	96136384	96136584	.	+	.	gene_id "LOC115215619"; ID ""; gene_name "LOC115215619"; transcript_id "G32455.49"; exon_number "4"; uniq_trans_id "G32455.49";
NC_043005.1	PBRI	exon	96137691	96137834	.	+	.	gene_id "LOC115215619"; ID ""; gene_name "LOC115215619"; transcript_id "G32455.49"; exon_number "5"; uniq_trans_id "G32455.49";
NC_043005.1	PBRI	exon	96138900	96139048	.	+	.	gene_id "LOC115215619"; ID ""; gene_name "LOC115215619"; transcript_id "G32455.49"; exon_number "6"; uniq_trans_id "G32455.49";
NC_043005.1	PBRI	exon	96142699	96142753	.	+	.	gene_id "LOC115215619"; ID ""; gene_name "LOC115215619"; transcript_id "G32455.49"; exon_number "7"; uniq_trans_id "G32455.49";
NC_043005.1	PBRI	exon	96143081	96143198	.	+	.	gene_id "LOC115215619"; ID ""; gene_name "LOC115215619"; transcript_id "G32455.49"; exon_number "8"; uniq_trans_id "G32455.49";
NC_043005.1	PBRI	exon	96145351	96145435	.	+	.	gene_id "LOC115215619"; ID ""; gene_name "LOC115215619"; transcript_id "G32455.49"; exon_number "9"; uniq_trans_id "G32455.49";
NC_043005.1	PBRI	exon	96145948	96146189	.	+	.	gene_id "LOC115215619"; ID ""; gene_name "LOC115215619"; transcript_id "G32455.49"; exon_number "10"; uniq_trans_id "G32455.49";
NC_043005.1	PBRI	exon	96162309	96162382	.	+	.	gene_id "LOC115215619"; ID ""; gene_name "LOC115215619"; transcript_id "G32455.49"; exon_number "11"; uniq_trans_id "G32455.49";
NC_043005.1	PBRI	exon	96165268	96165304	.	+	.	gene_id "LOC115215619"; ID ""; gene_name "LOC115215619"; transcript_id "G32455.49"; exon_number "12"; uniq_trans_id "G32455.49";
NC_043005.1	PBRI	exon	96165486	96165531	.	+	.	gene_id "LOC115215619"; ID ""; gene_name "LOC115215619"; transcript_id "G32455.49"; exon_number "13"; uniq_trans_id "G32455.49";
NC_043005.1	PBRI	exon	96169245	96169319	.	+	.	gene_id "LOC115215619"; ID ""; gene_name "LOC115215619"; transcript_id "G32455.49"; exon_number "14"; uniq_trans_id "G32455.49";
NC_043005.1	PBRI	exon	96169450	96169617	.	+	.	gene_id "LOC115215619"; ID ""; gene_name "LOC115215619"; transcript_id "G32455.49"; exon_number "15"; uniq_trans_id "G32455.49";
NC_043005.1	PBRI	exon	96170297	96171119	.	+	.	gene_id "LOC115215619"; ID ""; gene_name "LOC115215619"; transcript_id "G32455.49"; exon_number "16"; uniq_trans_id "G32455.49";
NC_043005.1	PBRI	transcript	96111323	96170769	.	+	.	gene_id "LOC115215619"; ID ""; gene_name "LOC115215619"; transcript_id "G32455.57"; uniq_trans_id "G32455.57";
NC_043005.1	PBRI	exon	96111323	96111647	.	+	.	gene_id "LOC115215619"; ID ""; gene_name "LOC115215619"; transcript_id "G32455.57"; exon_number "1"; uniq_trans_id "G32455.57";
NC_043005.1	PBRI	exon	96129897	96129992	.	+	.	gene_id "LOC115215619"; ID ""; gene_name "LOC115215619"; transcript_id "G32455.57"; exon_number "2"; uniq_trans_id "G32455.57";
NC_043005.1	PBRI	exon	96136111	96136278	.	+	.	gene_id "LOC115215619"; ID ""; gene_name "LOC115215619"; transcript_id "G32455.57"; exon_number "3"; uniq_trans_id "G32455.57";
NC_043005.1	PBRI	exon	96136384	96136584	.	+	.	gene_id "LOC115215619"; ID ""; gene_name "LOC115215619"; transcript_id "G32455.57"; exon_number "4"; uniq_trans_id "G32455.57";
NC_043005.1	PBRI	exon	96137691	96137834	.	+	.	gene_id "LOC115215619"; ID ""; gene_name "LOC115215619"; transcript_id "G32455.57"; exon_number "5"; uniq_trans_id "G32455.57";
NC_043005.1	PBRI	exon	96138900	96139048	.	+	.	gene_id "LOC115215619"; ID ""; gene_name "LOC115215619"; transcript_id "G32455.57"; exon_number "6"; uniq_trans_id "G32455.57";
NC_043005.1	PBRI	exon	96142699	96142753	.	+	.	gene_id "LOC115215619"; ID ""; gene_name "LOC115215619"; transcript_id "G32455.57"; exon_number "7"; uniq_trans_id "G32455.57";
NC_043005.1	PBRI	exon	96143081	96143198	.	+	.	gene_id "LOC115215619"; ID ""; gene_name "LOC115215619"; transcript_id "G32455.57"; exon_number "8"; uniq_trans_id "G32455.57";
NC_043005.1	PBRI	exon	96145351	96145435	.	+	.	gene_id "LOC115215619"; ID ""; gene_name "LOC115215619"; transcript_id "G32455.57"; exon_number "9"; uniq_trans_id "G32455.57";
NC_043005.1	PBRI	exon	96145948	96146189	.	+	.	gene_id "LOC115215619"; ID ""; gene_name "LOC115215619"; transcript_id "G32455.57"; exon_number "10"; uniq_trans_id "G32455.57";
NC_043005.1	PBRI	exon	96162309	96162382	.	+	.	gene_id "LOC115215619"; ID ""; gene_name "LOC115215619"; transcript_id "G32455.57"; exon_number "11"; uniq_trans_id "G32455.57";
NC_043005.1	PBRI	exon	96165268	96165304	.	+	.	gene_id "LOC115215619"; ID ""; gene_name "LOC115215619"; transcript_id "G32455.57"; exon_number "12"; uniq_trans_id "G32455.57";
NC_043005.1	PBRI	exon	96165486	96165531	.	+	.	gene_id "LOC115215619"; ID ""; gene_name "LOC115215619"; transcript_id "G32455.57"; exon_number "13"; uniq_trans_id "G32455.57";
NC_043005.1	PBRI	exon	96169245	96169319	.	+	.	gene_id "LOC115215619"; ID ""; gene_name "LOC115215619"; transcript_id "G32455.57"; exon_number "14"; uniq_trans_id "G32455.57";
NC_043005.1	PBRI	exon	96169450	96169617	.	+	.	gene_id "LOC115215619"; ID ""; gene_name "LOC115215619"; transcript_id "G32455.57"; exon_number "15"; uniq_trans_id "G32455.57";
NC_043005.1	PBRI	exon	96170297	96170769	.	+	.	gene_id "LOC115215619"; ID ""; gene_name "LOC115215619"; transcript_id "G32455.57"; exon_number "16"; uniq_trans_id "G32455.57";
NC_043005.1	PBRI	transcript	96099849	96170769	.	+	.	gene_id "LOC115215619"; ID ""; gene_name "LOC115215619"; transcript_id "G32455.6"; uniq_trans_id "G32455.6";
NC_043005.1	PBRI	exon	96099849	96099958	.	+	.	gene_id "LOC115215619"; ID ""; gene_name "LOC115215619"; transcript_id "G32455.6"; exon_number "1"; uniq_trans_id "G32455.6";
NC_043005.1	PBRI	exon	96129897	96129992	.	+	.	gene_id "LOC115215619"; ID ""; gene_name "LOC115215619"; transcript_id "G32455.6"; exon_number "2"; uniq_trans_id "G32455.6";
NC_043005.1	PBRI	exon	96136111	96136278	.	+	.	gene_id "LOC115215619"; ID ""; gene_name "LOC115215619"; transcript_id "G32455.6"; exon_number "3"; uniq_trans_id "G32455.6";
NC_043005.1	PBRI	exon	96136384	96136584	.	+	.	gene_id "LOC115215619"; ID ""; gene_name "LOC115215619"; transcript_id "G32455.6"; exon_number "4"; uniq_trans_id "G32455.6";
NC_043005.1	PBRI	exon	96137691	96137834	.	+	.	gene_id "LOC115215619"; ID ""; gene_name "LOC115215619"; transcript_id "G32455.6"; exon_number "5"; uniq_trans_id "G32455.6";
NC_043005.1	PBRI	exon	96138900	96139048	.	+	.	gene_id "LOC115215619"; ID ""; gene_name "LOC115215619"; transcript_id "G32455.6"; exon_number "6"; uniq_trans_id "G32455.6";
NC_043005.1	PBRI	exon	96142699	96142753	.	+	.	gene_id "LOC115215619"; ID ""; gene_name "LOC115215619"; transcript_id "G32455.6"; exon_number "7"; uniq_trans_id "G32455.6";
NC_043005.1	PBRI	exon	96143081	96143198	.	+	.	gene_id "LOC115215619"; ID ""; gene_name "LOC115215619"; transcript_id "G32455.6"; exon_number "8"; uniq_trans_id "G32455.6";
NC_043005.1	PBRI	exon	96145351	96145435	.	+	.	gene_id "LOC115215619"; ID ""; gene_name "LOC115215619"; transcript_id "G32455.6"; exon_number "9"; uniq_trans_id "G32455.6";
NC_043005.1	PBRI	exon	96145948	96146189	.	+	.	gene_id "LOC115215619"; ID ""; gene_name "LOC115215619"; transcript_id "G32455.6"; exon_number "10"; uniq_trans_id "G32455.6";
NC_043005.1	PBRI	exon	96162309	96162382	.	+	.	gene_id "LOC115215619"; ID ""; gene_name "LOC115215619"; transcript_id "G32455.6"; exon_number "11"; uniq_trans_id "G32455.6";
NC_043005.1	PBRI	exon	96165268	96165304	.	+	.	gene_id "LOC115215619"; ID ""; gene_name "LOC115215619"; transcript_id "G32455.6"; exon_number "12"; uniq_trans_id "G32455.6";
NC_043005.1	PBRI	exon	96165486	96165531	.	+	.	gene_id "LOC115215619"; ID ""; gene_name "LOC115215619"; transcript_id "G32455.6"; exon_number "13"; uniq_trans_id "G32455.6";
NC_043005.1	PBRI	exon	96169245	96169319	.	+	.	gene_id "LOC115215619"; ID ""; gene_name "LOC115215619"; transcript_id "G32455.6"; exon_number "14"; uniq_trans_id "G32455.6";
NC_043005.1	PBRI	exon	96169450	96169617	.	+	.	gene_id "LOC115215619"; ID ""; gene_name "LOC115215619"; transcript_id "G32455.6"; exon_number "15"; uniq_trans_id "G32455.6";
NC_043005.1	PBRI	exon	96170297	96170769	.	+	.	gene_id "LOC115215619"; ID ""; gene_name "LOC115215619"; transcript_id "G32455.6"; exon_number "16"; uniq_trans_id "G32455.6";
NC_043005.1	PBRI	transcript	96111328	96171119	.	+	.	gene_id "LOC115215619"; ID ""; gene_name "LOC115215619"; transcript_id "G32455.66"; uniq_trans_id "G32455.66";
NC_043005.1	PBRI	exon	96111328	96111647	.	+	.	gene_id "LOC115215619"; ID ""; gene_name "LOC115215619"; transcript_id "G32455.66"; exon_number "1"; uniq_trans_id "G32455.66";
NC_043005.1	PBRI	exon	96129897	96129992	.	+	.	gene_id "LOC115215619"; ID ""; gene_name "LOC115215619"; transcript_id "G32455.66"; exon_number "2"; uniq_trans_id "G32455.66";
NC_043005.1	PBRI	exon	96136111	96136278	.	+	.	gene_id "LOC115215619"; ID ""; gene_name "LOC115215619"; transcript_id "G32455.66"; exon_number "3"; uniq_trans_id "G32455.66";
NC_043005.1	PBRI	exon	96136384	96136584	.	+	.	gene_id "LOC115215619"; ID ""; gene_name "LOC115215619"; transcript_id "G32455.66"; exon_number "4"; uniq_trans_id "G32455.66";
NC_043005.1	PBRI	exon	96137691	96137834	.	+	.	gene_id "LOC115215619"; ID ""; gene_name "LOC115215619"; transcript_id "G32455.66"; exon_number "5"; uniq_trans_id "G32455.66";
NC_043005.1	PBRI	exon	96138900	96139048	.	+	.	gene_id "LOC115215619"; ID ""; gene_name "LOC115215619"; transcript_id "G32455.66"; exon_number "6"; uniq_trans_id "G32455.66";
NC_043005.1	PBRI	exon	96142699	96142753	.	+	.	gene_id "LOC115215619"; ID ""; gene_name "LOC115215619"; transcript_id "G32455.66"; exon_number "7"; uniq_trans_id "G32455.66";
NC_043005.1	PBRI	exon	96143081	96143198	.	+	.	gene_id "LOC115215619"; ID ""; gene_name "LOC115215619"; transcript_id "G32455.66"; exon_number "8"; uniq_trans_id "G32455.66";
NC_043005.1	PBRI	exon	96145351	96145435	.	+	.	gene_id "LOC115215619"; ID ""; gene_name "LOC115215619"; transcript_id "G32455.66"; exon_number "9"; uniq_trans_id "G32455.66";
NC_043005.1	PBRI	exon	96145948	96146189	.	+	.	gene_id "LOC115215619"; ID ""; gene_name "LOC115215619"; transcript_id "G32455.66"; exon_number "10"; uniq_trans_id "G32455.66";
NC_043005.1	PBRI	exon	96162309	96162382	.	+	.	gene_id "LOC115215619"; ID ""; gene_name "LOC115215619"; transcript_id "G32455.66"; exon_number "11"; uniq_trans_id "G32455.66";
NC_043005.1	PBRI	exon	96165268	96165304	.	+	.	gene_id "LOC115215619"; ID ""; gene_name "LOC115215619"; transcript_id "G32455.66"; exon_number "12"; uniq_trans_id "G32455.66";
NC_043005.1	PBRI	exon	96165486	96165531	.	+	.	gene_id "LOC115215619"; ID ""; gene_name "LOC115215619"; transcript_id "G32455.66"; exon_number "13"; uniq_trans_id "G32455.66";
NC_043005.1	PBRI	exon	96169245	96169319	.	+	.	gene_id "LOC115215619"; ID ""; gene_name "LOC115215619"; transcript_id "G32455.66"; exon_number "14"; uniq_trans_id "G32455.66";
NC_043005.1	PBRI	exon	96169450	96169617	.	+	.	gene_id "LOC115215619"; ID ""; gene_name "LOC115215619"; transcript_id "G32455.66"; exon_number "15"; uniq_trans_id "G32455.66";
NC_043005.1	PBRI	exon	96170297	96171119	.	+	.	gene_id "LOC115215619"; ID ""; gene_name "LOC115215619"; transcript_id "G32455.66"; exon_number "16"; uniq_trans_id "G32455.66";
NC_043005.1	PBRI	transcript	96111328	96141325	.	+	.	gene_id "LOC115215619"; ID ""; gene_name "LOC115215619"; transcript_id "G32455.67"; uniq_trans_id "G32455.67";
NC_043005.1	PBRI	exon	96111328	96111647	.	+	.	gene_id "LOC115215619"; ID ""; gene_name "LOC115215619"; transcript_id "G32455.67"; exon_number "1"; uniq_trans_id "G32455.67";
NC_043005.1	PBRI	exon	96129897	96129992	.	+	.	gene_id "LOC115215619"; ID ""; gene_name "LOC115215619"; transcript_id "G32455.67"; exon_number "2"; uniq_trans_id "G32455.67";
NC_043005.1	PBRI	exon	96136111	96136278	.	+	.	gene_id "LOC115215619"; ID ""; gene_name "LOC115215619"; transcript_id "G32455.67"; exon_number "3"; uniq_trans_id "G32455.67";
NC_043005.1	PBRI	exon	96136384	96136584	.	+	.	gene_id "LOC115215619"; ID ""; gene_name "LOC115215619"; transcript_id "G32455.67"; exon_number "4"; uniq_trans_id "G32455.67";
NC_043005.1	PBRI	exon	96137691	96137834	.	+	.	gene_id "LOC115215619"; ID ""; gene_name "LOC115215619"; transcript_id "G32455.67"; exon_number "5"; uniq_trans_id "G32455.67";
NC_043005.1	PBRI	exon	96138900	96141325	.	+	.	gene_id "LOC115215619"; ID ""; gene_name "LOC115215619"; transcript_id "G32455.67"; exon_number "6"; uniq_trans_id "G32455.67";
NC_043005.1	PBRI	transcript	96111328	96171119	.	+	.	gene_id "LOC115215619"; ID ""; gene_name "LOC115215619"; transcript_id "G32455.68"; uniq_trans_id "G32455.68";
NC_043005.1	PBRI	exon	96111328	96111647	.	+	.	gene_id "LOC115215619"; ID ""; gene_name "LOC115215619"; transcript_id "G32455.68"; exon_number "1"; uniq_trans_id "G32455.68";
NC_043005.1	PBRI	exon	96135465	96135650	.	+	.	gene_id "LOC115215619"; ID ""; gene_name "LOC115215619"; transcript_id "G32455.68"; exon_number "2"; uniq_trans_id "G32455.68";
NC_043005.1	PBRI	exon	96136111	96136278	.	+	.	gene_id "LOC115215619"; ID ""; gene_name "LOC115215619"; transcript_id "G32455.68"; exon_number "3"; uniq_trans_id "G32455.68";
NC_043005.1	PBRI	exon	96136384	96136584	.	+	.	gene_id "LOC115215619"; ID ""; gene_name "LOC115215619"; transcript_id "G32455.68"; exon_number "4"; uniq_trans_id "G32455.68";
NC_043005.1	PBRI	exon	96137691	96137834	.	+	.	gene_id "LOC115215619"; ID ""; gene_name "LOC115215619"; transcript_id "G32455.68"; exon_number "5"; uniq_trans_id "G32455.68";
NC_043005.1	PBRI	exon	96138900	96139048	.	+	.	gene_id "LOC115215619"; ID ""; gene_name "LOC115215619"; transcript_id "G32455.68"; exon_number "6"; uniq_trans_id "G32455.68";
NC_043005.1	PBRI	exon	96142699	96142753	.	+	.	gene_id "LOC115215619"; ID ""; gene_name "LOC115215619"; transcript_id "G32455.68"; exon_number "7"; uniq_trans_id "G32455.68";
NC_043005.1	PBRI	exon	96143081	96143198	.	+	.	gene_id "LOC115215619"; ID ""; gene_name "LOC115215619"; transcript_id "G32455.68"; exon_number "8"; uniq_trans_id "G32455.68";
NC_043005.1	PBRI	exon	96145351	96145435	.	+	.	gene_id "LOC115215619"; ID ""; gene_name "LOC115215619"; transcript_id "G32455.68"; exon_number "9"; uniq_trans_id "G32455.68";
NC_043005.1	PBRI	exon	96145948	96146189	.	+	.	gene_id "LOC115215619"; ID ""; gene_name "LOC115215619"; transcript_id "G32455.68"; exon_number "10"; uniq_trans_id "G32455.68";
NC_043005.1	PBRI	exon	96162309	96162382	.	+	.	gene_id "LOC115215619"; ID ""; gene_name "LOC115215619"; transcript_id "G32455.68"; exon_number "11"; uniq_trans_id "G32455.68";
NC_043005.1	PBRI	exon	96165268	96165304	.	+	.	gene_id "LOC115215619"; ID ""; gene_name "LOC115215619"; transcript_id "G32455.68"; exon_number "12"; uniq_trans_id "G32455.68";
NC_043005.1	PBRI	exon	96165486	96165531	.	+	.	gene_id "LOC115215619"; ID ""; gene_name "LOC115215619"; transcript_id "G32455.68"; exon_number "13"; uniq_trans_id "G32455.68";
NC_043005.1	PBRI	exon	96169245	96169319	.	+	.	gene_id "LOC115215619"; ID ""; gene_name "LOC115215619"; transcript_id "G32455.68"; exon_number "14"; uniq_trans_id "G32455.68";
NC_043005.1	PBRI	exon	96169450	96169617	.	+	.	gene_id "LOC115215619"; ID ""; gene_name "LOC115215619"; transcript_id "G32455.68"; exon_number "15"; uniq_trans_id "G32455.68";
NC_043005.1	PBRI	exon	96170297	96171119	.	+	.	gene_id "LOC115215619"; ID ""; gene_name "LOC115215619"; transcript_id "G32455.68"; exon_number "16"; uniq_trans_id "G32455.68";
NC_043005.1	PBRI	transcript	96111335	96148781	.	+	.	gene_id "LOC115215619"; ID ""; gene_name "LOC115215619"; transcript_id "G32455.73"; uniq_trans_id "G32455.73";
NC_043005.1	PBRI	exon	96111335	96111647	.	+	.	gene_id "LOC115215619"; ID ""; gene_name "LOC115215619"; transcript_id "G32455.73"; exon_number "1"; uniq_trans_id "G32455.73";
NC_043005.1	PBRI	exon	96136111	96136278	.	+	.	gene_id "LOC115215619"; ID ""; gene_name "LOC115215619"; transcript_id "G32455.73"; exon_number "2"; uniq_trans_id "G32455.73";
NC_043005.1	PBRI	exon	96136384	96136584	.	+	.	gene_id "LOC115215619"; ID ""; gene_name "LOC115215619"; transcript_id "G32455.73"; exon_number "3"; uniq_trans_id "G32455.73";
NC_043005.1	PBRI	exon	96137691	96137834	.	+	.	gene_id "LOC115215619"; ID ""; gene_name "LOC115215619"; transcript_id "G32455.73"; exon_number "4"; uniq_trans_id "G32455.73";
NC_043005.1	PBRI	exon	96138900	96139048	.	+	.	gene_id "LOC115215619"; ID ""; gene_name "LOC115215619"; transcript_id "G32455.73"; exon_number "5"; uniq_trans_id "G32455.73";
NC_043005.1	PBRI	exon	96142699	96142753	.	+	.	gene_id "LOC115215619"; ID ""; gene_name "LOC115215619"; transcript_id "G32455.73"; exon_number "6"; uniq_trans_id "G32455.73";
NC_043005.1	PBRI	exon	96143081	96143198	.	+	.	gene_id "LOC115215619"; ID ""; gene_name "LOC115215619"; transcript_id "G32455.73"; exon_number "7"; uniq_trans_id "G32455.73";
NC_043005.1	PBRI	exon	96145351	96145435	.	+	.	gene_id "LOC115215619"; ID ""; gene_name "LOC115215619"; transcript_id "G32455.73"; exon_number "8"; uniq_trans_id "G32455.73";
NC_043005.1	PBRI	exon	96145948	96148781	.	+	.	gene_id "LOC115215619"; ID ""; gene_name "LOC115215619"; transcript_id "G32455.73"; exon_number "9"; uniq_trans_id "G32455.73";
NC_043005.1	PBRI	transcript	96111342	96170769	.	+	.	gene_id "LOC115215619"; ID ""; gene_name "LOC115215619"; transcript_id "G32455.79"; uniq_trans_id "G32455.79";
NC_043005.1	PBRI	exon	96111342	96111647	.	+	.	gene_id "LOC115215619"; ID ""; gene_name "LOC115215619"; transcript_id "G32455.79"; exon_number "1"; uniq_trans_id "G32455.79";
NC_043005.1	PBRI	exon	96136111	96136278	.	+	.	gene_id "LOC115215619"; ID ""; gene_name "LOC115215619"; transcript_id "G32455.79"; exon_number "2"; uniq_trans_id "G32455.79";
NC_043005.1	PBRI	exon	96136384	96136584	.	+	.	gene_id "LOC115215619"; ID ""; gene_name "LOC115215619"; transcript_id "G32455.79"; exon_number "3"; uniq_trans_id "G32455.79";
NC_043005.1	PBRI	exon	96137691	96137834	.	+	.	gene_id "LOC115215619"; ID ""; gene_name "LOC115215619"; transcript_id "G32455.79"; exon_number "4"; uniq_trans_id "G32455.79";
NC_043005.1	PBRI	exon	96145948	96146189	.	+	.	gene_id "LOC115215619"; ID ""; gene_name "LOC115215619"; transcript_id "G32455.79"; exon_number "5"; uniq_trans_id "G32455.79";
NC_043005.1	PBRI	exon	96162309	96162382	.	+	.	gene_id "LOC115215619"; ID ""; gene_name "LOC115215619"; transcript_id "G32455.79"; exon_number "6"; uniq_trans_id "G32455.79";
NC_043005.1	PBRI	exon	96165268	96165304	.	+	.	gene_id "LOC115215619"; ID ""; gene_name "LOC115215619"; transcript_id "G32455.79"; exon_number "7"; uniq_trans_id "G32455.79";
NC_043005.1	PBRI	exon	96165486	96165531	.	+	.	gene_id "LOC115215619"; ID ""; gene_name "LOC115215619"; transcript_id "G32455.79"; exon_number "8"; uniq_trans_id "G32455.79";
NC_043005.1	PBRI	exon	96169245	96169319	.	+	.	gene_id "LOC115215619"; ID ""; gene_name "LOC115215619"; transcript_id "G32455.79"; exon_number "9"; uniq_trans_id "G32455.79";
NC_043005.1	PBRI	exon	96169450	96169617	.	+	.	gene_id "LOC115215619"; ID ""; gene_name "LOC115215619"; transcript_id "G32455.79"; exon_number "10"; uniq_trans_id "G32455.79";
NC_043005.1	PBRI	exon	96170297	96170769	.	+	.	gene_id "LOC115215619"; ID ""; gene_name "LOC115215619"; transcript_id "G32455.79"; exon_number "11"; uniq_trans_id "G32455.79";
NC_043005.1	PBRI	transcript	96111368	96170769	.	+	.	gene_id "LOC115215619"; ID ""; gene_name "LOC115215619"; transcript_id "G32455.89"; uniq_trans_id "G32455.89";
NC_043005.1	PBRI	exon	96111368	96111647	.	+	.	gene_id "LOC115215619"; ID ""; gene_name "LOC115215619"; transcript_id "G32455.89"; exon_number "1"; uniq_trans_id "G32455.89";
NC_043005.1	PBRI	exon	96129897	96129992	.	+	.	gene_id "LOC115215619"; ID ""; gene_name "LOC115215619"; transcript_id "G32455.89"; exon_number "2"; uniq_trans_id "G32455.89";
NC_043005.1	PBRI	exon	96136111	96136278	.	+	.	gene_id "LOC115215619"; ID ""; gene_name "LOC115215619"; transcript_id "G32455.89"; exon_number "3"; uniq_trans_id "G32455.89";
NC_043005.1	PBRI	exon	96136384	96136584	.	+	.	gene_id "LOC115215619"; ID ""; gene_name "LOC115215619"; transcript_id "G32455.89"; exon_number "4"; uniq_trans_id "G32455.89";
NC_043005.1	PBRI	exon	96137691	96137834	.	+	.	gene_id "LOC115215619"; ID ""; gene_name "LOC115215619"; transcript_id "G32455.89"; exon_number "5"; uniq_trans_id "G32455.89";
NC_043005.1	PBRI	exon	96138900	96139048	.	+	.	gene_id "LOC115215619"; ID ""; gene_name "LOC115215619"; transcript_id "G32455.89"; exon_number "6"; uniq_trans_id "G32455.89";
NC_043005.1	PBRI	exon	96142699	96142753	.	+	.	gene_id "LOC115215619"; ID ""; gene_name "LOC115215619"; transcript_id "G32455.89"; exon_number "7"; uniq_trans_id "G32455.89";
NC_043005.1	PBRI	exon	96143081	96143198	.	+	.	gene_id "LOC115215619"; ID ""; gene_name "LOC115215619"; transcript_id "G32455.89"; exon_number "8"; uniq_trans_id "G32455.89";
NC_043005.1	PBRI	exon	96145351	96145435	.	+	.	gene_id "LOC115215619"; ID ""; gene_name "LOC115215619"; transcript_id "G32455.89"; exon_number "9"; uniq_trans_id "G32455.89";
NC_043005.1	PBRI	exon	96145948	96147549	.	+	.	gene_id "LOC115215619"; ID ""; gene_name "LOC115215619"; transcript_id "G32455.89"; exon_number "10"; uniq_trans_id "G32455.89";
NC_043005.1	PBRI	exon	96162309	96162382	.	+	.	gene_id "LOC115215619"; ID ""; gene_name "LOC115215619"; transcript_id "G32455.89"; exon_number "11"; uniq_trans_id "G32455.89";
NC_043005.1	PBRI	exon	96165268	96165304	.	+	.	gene_id "LOC115215619"; ID ""; gene_name "LOC115215619"; transcript_id "G32455.89"; exon_number "12"; uniq_trans_id "G32455.89";
NC_043005.1	PBRI	exon	96165486	96165531	.	+	.	gene_id "LOC115215619"; ID ""; gene_name "LOC115215619"; transcript_id "G32455.89"; exon_number "13"; uniq_trans_id "G32455.89";
NC_043005.1	PBRI	exon	96169245	96169319	.	+	.	gene_id "LOC115215619"; ID ""; gene_name "LOC115215619"; transcript_id "G32455.89"; exon_number "14"; uniq_trans_id "G32455.89";
NC_043005.1	PBRI	exon	96169450	96169617	.	+	.	gene_id "LOC115215619"; ID ""; gene_name "LOC115215619"; transcript_id "G32455.89"; exon_number "15"; uniq_trans_id "G32455.89";
NC_043005.1	PBRI	exon	96170297	96170769	.	+	.	gene_id "LOC115215619"; ID ""; gene_name "LOC115215619"; transcript_id "G32455.89"; exon_number "16"; uniq_trans_id "G32455.89";
NC_043005.1	PBRI	transcript	96111368	96170769	.	+	.	gene_id "LOC115215619"; ID ""; gene_name "LOC115215619"; transcript_id "G32455.91"; uniq_trans_id "G32455.91";
NC_043005.1	PBRI	exon	96111368	96111647	.	+	.	gene_id "LOC115215619"; ID ""; gene_name "LOC115215619"; transcript_id "G32455.91"; exon_number "1"; uniq_trans_id "G32455.91";
NC_043005.1	PBRI	exon	96129897	96129992	.	+	.	gene_id "LOC115215619"; ID ""; gene_name "LOC115215619"; transcript_id "G32455.91"; exon_number "2"; uniq_trans_id "G32455.91";
NC_043005.1	PBRI	exon	96136111	96136584	.	+	.	gene_id "LOC115215619"; ID ""; gene_name "LOC115215619"; transcript_id "G32455.91"; exon_number "3"; uniq_trans_id "G32455.91";
NC_043005.1	PBRI	exon	96137691	96137834	.	+	.	gene_id "LOC115215619"; ID ""; gene_name "LOC115215619"; transcript_id "G32455.91"; exon_number "4"; uniq_trans_id "G32455.91";
NC_043005.1	PBRI	exon	96138900	96139048	.	+	.	gene_id "LOC115215619"; ID ""; gene_name "LOC115215619"; transcript_id "G32455.91"; exon_number "5"; uniq_trans_id "G32455.91";
NC_043005.1	PBRI	exon	96142699	96142753	.	+	.	gene_id "LOC115215619"; ID ""; gene_name "LOC115215619"; transcript_id "G32455.91"; exon_number "6"; uniq_trans_id "G32455.91";
NC_043005.1	PBRI	exon	96143081	96143198	.	+	.	gene_id "LOC115215619"; ID ""; gene_name "LOC115215619"; transcript_id "G32455.91"; exon_number "7"; uniq_trans_id "G32455.91";
NC_043005.1	PBRI	exon	96145351	96145435	.	+	.	gene_id "LOC115215619"; ID ""; gene_name "LOC115215619"; transcript_id "G32455.91"; exon_number "8"; uniq_trans_id "G32455.91";
NC_043005.1	PBRI	exon	96145948	96146189	.	+	.	gene_id "LOC115215619"; ID ""; gene_name "LOC115215619"; transcript_id "G32455.91"; exon_number "9"; uniq_trans_id "G32455.91";
NC_043005.1	PBRI	exon	96162309	96162382	.	+	.	gene_id "LOC115215619"; ID ""; gene_name "LOC115215619"; transcript_id "G32455.91"; exon_number "10"; uniq_trans_id "G32455.91";
NC_043005.1	PBRI	exon	96165268	96165304	.	+	.	gene_id "LOC115215619"; ID ""; gene_name "LOC115215619"; transcript_id "G32455.91"; exon_number "11"; uniq_trans_id "G32455.91";
NC_043005.1	PBRI	exon	96165486	96165531	.	+	.	gene_id "LOC115215619"; ID ""; gene_name "LOC115215619"; transcript_id "G32455.91"; exon_number "12"; uniq_trans_id "G32455.91";
NC_043005.1	PBRI	exon	96169245	96169319	.	+	.	gene_id "LOC115215619"; ID ""; gene_name "LOC115215619"; transcript_id "G32455.91"; exon_number "13"; uniq_trans_id "G32455.91";
NC_043005.1	PBRI	exon	96169450	96169617	.	+	.	gene_id "LOC115215619"; ID ""; gene_name "LOC115215619"; transcript_id "G32455.91"; exon_number "14"; uniq_trans_id "G32455.91";
NC_043005.1	PBRI	exon	96170297	96170769	.	+	.	gene_id "LOC115215619"; ID ""; gene_name "LOC115215619"; transcript_id "G32455.91"; exon_number "15"; uniq_trans_id "G32455.91";
NC_043005.1	PBRI	transcript	96111371	96170769	.	+	.	gene_id "LOC115215619"; ID ""; gene_name "LOC115215619"; transcript_id "G32455.95"; uniq_trans_id "G32455.95";
NC_043005.1	PBRI	exon	96111371	96111647	.	+	.	gene_id "LOC115215619"; ID ""; gene_name "LOC115215619"; transcript_id "G32455.95"; exon_number "1"; uniq_trans_id "G32455.95";
NC_043005.1	PBRI	exon	96136111	96136278	.	+	.	gene_id "LOC115215619"; ID ""; gene_name "LOC115215619"; transcript_id "G32455.95"; exon_number "2"; uniq_trans_id "G32455.95";
NC_043005.1	PBRI	exon	96136384	96136584	.	+	.	gene_id "LOC115215619"; ID ""; gene_name "LOC115215619"; transcript_id "G32455.95"; exon_number "3"; uniq_trans_id "G32455.95";
NC_043005.1	PBRI	exon	96137691	96137834	.	+	.	gene_id "LOC115215619"; ID ""; gene_name "LOC115215619"; transcript_id "G32455.95"; exon_number "4"; uniq_trans_id "G32455.95";
NC_043005.1	PBRI	exon	96138900	96139048	.	+	.	gene_id "LOC115215619"; ID ""; gene_name "LOC115215619"; transcript_id "G32455.95"; exon_number "5"; uniq_trans_id "G32455.95";
NC_043005.1	PBRI	exon	96142699	96142753	.	+	.	gene_id "LOC115215619"; ID ""; gene_name "LOC115215619"; transcript_id "G32455.95"; exon_number "6"; uniq_trans_id "G32455.95";
NC_043005.1	PBRI	exon	96143081	96143198	.	+	.	gene_id "LOC115215619"; ID ""; gene_name "LOC115215619"; transcript_id "G32455.95"; exon_number "7"; uniq_trans_id "G32455.95";
NC_043005.1	PBRI	exon	96145351	96145435	.	+	.	gene_id "LOC115215619"; ID ""; gene_name "LOC115215619"; transcript_id "G32455.95"; exon_number "8"; uniq_trans_id "G32455.95";
NC_043005.1	PBRI	exon	96145948	96147549	.	+	.	gene_id "LOC115215619"; ID ""; gene_name "LOC115215619"; transcript_id "G32455.95"; exon_number "9"; uniq_trans_id "G32455.95";
NC_043005.1	PBRI	exon	96162309	96162382	.	+	.	gene_id "LOC115215619"; ID ""; gene_name "LOC115215619"; transcript_id "G32455.95"; exon_number "10"; uniq_trans_id "G32455.95";
NC_043005.1	PBRI	exon	96165268	96165304	.	+	.	gene_id "LOC115215619"; ID ""; gene_name "LOC115215619"; transcript_id "G32455.95"; exon_number "11"; uniq_trans_id "G32455.95";
NC_043005.1	PBRI	exon	96165486	96165531	.	+	.	gene_id "LOC115215619"; ID ""; gene_name "LOC115215619"; transcript_id "G32455.95"; exon_number "12"; uniq_trans_id "G32455.95";
NC_043005.1	PBRI	exon	96169245	96169319	.	+	.	gene_id "LOC115215619"; ID ""; gene_name "LOC115215619"; transcript_id "G32455.95"; exon_number "13"; uniq_trans_id "G32455.95";
NC_043005.1	PBRI	exon	96169450	96169617	.	+	.	gene_id "LOC115215619"; ID ""; gene_name "LOC115215619"; transcript_id "G32455.95"; exon_number "14"; uniq_trans_id "G32455.95";
NC_043005.1	PBRI	exon	96170297	96170769	.	+	.	gene_id "LOC115215619"; ID ""; gene_name "LOC115215619"; transcript_id "G32455.95"; exon_number "15"; uniq_trans_id "G32455.95";
NC_043005.1	PBRI	transcript	96111379	96141325	.	+	.	gene_id "LOC115215619"; ID ""; gene_name "LOC115215619"; transcript_id "G32455.96"; uniq_trans_id "G32455.96";
NC_043005.1	PBRI	exon	96111379	96111647	.	+	.	gene_id "LOC115215619"; ID ""; gene_name "LOC115215619"; transcript_id "G32455.96"; exon_number "1"; uniq_trans_id "G32455.96";
NC_043005.1	PBRI	exon	96129897	96129992	.	+	.	gene_id "LOC115215619"; ID ""; gene_name "LOC115215619"; transcript_id "G32455.96"; exon_number "2"; uniq_trans_id "G32455.96";
NC_043005.1	PBRI	exon	96135465	96135650	.	+	.	gene_id "LOC115215619"; ID ""; gene_name "LOC115215619"; transcript_id "G32455.96"; exon_number "3"; uniq_trans_id "G32455.96";
NC_043005.1	PBRI	exon	96136111	96136278	.	+	.	gene_id "LOC115215619"; ID ""; gene_name "LOC115215619"; transcript_id "G32455.96"; exon_number "4"; uniq_trans_id "G32455.96";
NC_043005.1	PBRI	exon	96136384	96136584	.	+	.	gene_id "LOC115215619"; ID ""; gene_name "LOC115215619"; transcript_id "G32455.96"; exon_number "5"; uniq_trans_id "G32455.96";
NC_043005.1	PBRI	exon	96137691	96137834	.	+	.	gene_id "LOC115215619"; ID ""; gene_name "LOC115215619"; transcript_id "G32455.96"; exon_number "6"; uniq_trans_id "G32455.96";
NC_043005.1	PBRI	exon	96138900	96141325	.	+	.	gene_id "LOC115215619"; ID ""; gene_name "LOC115215619"; transcript_id "G32455.96"; exon_number "7"; uniq_trans_id "G32455.96";
NC_043005.1	PBRI	transcript	96111379	96148781	.	+	.	gene_id "LOC115215619"; ID ""; gene_name "LOC115215619"; transcript_id "G32455.98"; uniq_trans_id "G32455.98";
NC_043005.1	PBRI	exon	96111379	96111647	.	+	.	gene_id "LOC115215619"; ID ""; gene_name "LOC115215619"; transcript_id "G32455.98"; exon_number "1"; uniq_trans_id "G32455.98";
NC_043005.1	PBRI	exon	96129897	96129992	.	+	.	gene_id "LOC115215619"; ID ""; gene_name "LOC115215619"; transcript_id "G32455.98"; exon_number "2"; uniq_trans_id "G32455.98";
NC_043005.1	PBRI	exon	96136111	96136278	.	+	.	gene_id "LOC115215619"; ID ""; gene_name "LOC115215619"; transcript_id "G32455.98"; exon_number "3"; uniq_trans_id "G32455.98";
NC_043005.1	PBRI	exon	96136384	96136584	.	+	.	gene_id "LOC115215619"; ID ""; gene_name "LOC115215619"; transcript_id "G32455.98"; exon_number "4"; uniq_trans_id "G32455.98";
NC_043005.1	PBRI	exon	96137691	96137834	.	+	.	gene_id "LOC115215619"; ID ""; gene_name "LOC115215619"; transcript_id "G32455.98"; exon_number "5"; uniq_trans_id "G32455.98";
NC_043005.1	PBRI	exon	96138900	96139048	.	+	.	gene_id "LOC115215619"; ID ""; gene_name "LOC115215619"; transcript_id "G32455.98"; exon_number "6"; uniq_trans_id "G32455.98";
NC_043005.1	PBRI	exon	96142699	96142753	.	+	.	gene_id "LOC115215619"; ID ""; gene_name "LOC115215619"; transcript_id "G32455.98"; exon_number "7"; uniq_trans_id "G32455.98";
NC_043005.1	PBRI	exon	96143081	96143198	.	+	.	gene_id "LOC115215619"; ID ""; gene_name "LOC115215619"; transcript_id "G32455.98"; exon_number "8"; uniq_trans_id "G32455.98";
NC_043005.1	PBRI	exon	96145351	96145435	.	+	.	gene_id "LOC115215619"; ID ""; gene_name "LOC115215619"; transcript_id "G32455.98"; exon_number "9"; uniq_trans_id "G32455.98";
NC_043005.1	PBRI	exon	96145948	96148781	.	+	.	gene_id "LOC115215619"; ID ""; gene_name "LOC115215619"; transcript_id "G32455.98"; exon_number "10"; uniq_trans_id "G32455.98";
NC_043005.1	Gnomon	transcript	96111176	96171326	.	+	.	gene_id "LOC115215619"; ID "XM_029784845.2"; gene_name "LOC115215619"; transcript_id "XM_029784845.2";
NC_043005.1	Gnomon	CDS	96111632	96111647	.	+	0	gene_id "LOC115215619"; db_xref "GeneID:115215619"; gbkey "CDS"; gene "LOC115215619"; ID ""; gene_name "LOC115215619"; transcript_id "XM_029784845.2"; product "YTH domain-containing protein 1 isoform X1"; protein_id "XP_029640705.1"; exon_number "1";
NC_043005.1	Gnomon	CDS	96129897	96129992	.	+	2	gene_id "LOC115215619"; db_xref "GeneID:115215619"; gbkey "CDS"; gene "LOC115215619"; ID ""; gene_name "LOC115215619"; transcript_id "XM_029784845.2"; product "YTH domain-containing protein 1 isoform X1"; protein_id "XP_029640705.1"; exon_number "2";
NC_043005.1	Gnomon	CDS	96135465	96135650	.	+	2	gene_id "LOC115215619"; db_xref "GeneID:115215619"; gbkey "CDS"; gene "LOC115215619"; ID ""; gene_name "LOC115215619"; transcript_id "XM_029784845.2"; product "YTH domain-containing protein 1 isoform X1"; protein_id "XP_029640705.1"; exon_number "3";
NC_043005.1	Gnomon	CDS	96136111	96136278	.	+	2	gene_id "LOC115215619"; db_xref "GeneID:115215619"; gbkey "CDS"; gene "LOC115215619"; ID ""; gene_name "LOC115215619"; transcript_id "XM_029784845.2"; product "YTH domain-containing protein 1 isoform X1"; protein_id "XP_029640705.1"; exon_number "4";
NC_043005.1	Gnomon	CDS	96136384	96136584	.	+	2	gene_id "LOC115215619"; db_xref "GeneID:115215619"; gbkey "CDS"; gene "LOC115215619"; ID ""; gene_name "LOC115215619"; transcript_id "XM_029784845.2"; product "YTH domain-containing protein 1 isoform X1"; protein_id "XP_029640705.1"; exon_number "5";
NC_043005.1	Gnomon	CDS	96137691	96137834	.	+	2	gene_id "LOC115215619"; db_xref "GeneID:115215619"; gbkey "CDS"; gene "LOC115215619"; ID ""; gene_name "LOC115215619"; transcript_id "XM_029784845.2"; product "YTH domain-containing protein 1 isoform X1"; protein_id "XP_029640705.1"; exon_number "6";
NC_043005.1	Gnomon	CDS	96138900	96139048	.	+	2	gene_id "LOC115215619"; db_xref "GeneID:115215619"; gbkey "CDS"; gene "LOC115215619"; ID ""; gene_name "LOC115215619"; transcript_id "XM_029784845.2"; product "YTH domain-containing protein 1 isoform X1"; protein_id "XP_029640705.1"; exon_number "7";
NC_043005.1	Gnomon	CDS	96142699	96142753	.	+	0	gene_id "LOC115215619"; db_xref "GeneID:115215619"; gbkey "CDS"; gene "LOC115215619"; ID ""; gene_name "LOC115215619"; transcript_id "XM_029784845.2"; product "YTH domain-containing protein 1 isoform X1"; protein_id "XP_029640705.1"; exon_number "8";
NC_043005.1	Gnomon	CDS	96143081	96143198	.	+	2	gene_id "LOC115215619"; db_xref "GeneID:115215619"; gbkey "CDS"; gene "LOC115215619"; ID ""; gene_name "LOC115215619"; transcript_id "XM_029784845.2"; product "YTH domain-containing protein 1 isoform X1"; protein_id "XP_029640705.1"; exon_number "9";
NC_043005.1	Gnomon	CDS	96145351	96145435	.	+	1	gene_id "LOC115215619"; db_xref "GeneID:115215619"; gbkey "CDS"; gene "LOC115215619"; ID ""; gene_name "LOC115215619"; transcript_id "XM_029784845.2"; product "YTH domain-containing protein 1 isoform X1"; protein_id "XP_029640705.1"; exon_number "10";
NC_043005.1	Gnomon	CDS	96145948	96146189	.	+	0	gene_id "LOC115215619"; db_xref "GeneID:115215619"; gbkey "CDS"; gene "LOC115215619"; ID ""; gene_name "LOC115215619"; transcript_id "XM_029784845.2"; product "YTH domain-containing protein 1 isoform X1"; protein_id "XP_029640705.1"; exon_number "11";
NC_043005.1	Gnomon	CDS	96162309	96162382	.	+	1	gene_id "LOC115215619"; db_xref "GeneID:115215619"; gbkey "CDS"; gene "LOC115215619"; ID ""; gene_name "LOC115215619"; transcript_id "XM_029784845.2"; product "YTH domain-containing protein 1 isoform X1"; protein_id "XP_029640705.1"; exon_number "12";
NC_043005.1	Gnomon	CDS	96165268	96165304	.	+	2	gene_id "LOC115215619"; db_xref "GeneID:115215619"; gbkey "CDS"; gene "LOC115215619"; ID ""; gene_name "LOC115215619"; transcript_id "XM_029784845.2"; product "YTH domain-containing protein 1 isoform X1"; protein_id "XP_029640705.1"; exon_number "13";
NC_043005.1	Gnomon	CDS	96165486	96165531	.	+	1	gene_id "LOC115215619"; db_xref "GeneID:115215619"; gbkey "CDS"; gene "LOC115215619"; ID ""; gene_name "LOC115215619"; transcript_id "XM_029784845.2"; product "YTH domain-containing protein 1 isoform X1"; protein_id "XP_029640705.1"; exon_number "14";
NC_043005.1	Gnomon	CDS	96167617	96167685	.	+	0	gene_id "LOC115215619"; db_xref "GeneID:115215619"; gbkey "CDS"; gene "LOC115215619"; ID ""; gene_name "LOC115215619"; transcript_id "XM_029784845.2"; product "YTH domain-containing protein 1 isoform X1"; protein_id "XP_029640705.1"; exon_number "15";
NC_043005.1	Gnomon	CDS	96169245	96169319	.	+	0	gene_id "LOC115215619"; db_xref "GeneID:115215619"; gbkey "CDS"; gene "LOC115215619"; ID ""; gene_name "LOC115215619"; transcript_id "XM_029784845.2"; product "YTH domain-containing protein 1 isoform X1"; protein_id "XP_029640705.1"; exon_number "16";
NC_043005.1	Gnomon	CDS	96169450	96169617	.	+	0	gene_id "LOC115215619"; db_xref "GeneID:115215619"; gbkey "CDS"; gene "LOC115215619"; ID ""; gene_name "LOC115215619"; transcript_id "XM_029784845.2"; product "YTH domain-containing protein 1 isoform X1"; protein_id "XP_029640705.1"; exon_number "17";
NC_043005.1	Gnomon	CDS	96170297	96170380	.	+	0	gene_id "LOC115215619"; db_xref "GeneID:115215619"; gbkey "CDS"; gene "LOC115215619"; ID ""; gene_name "LOC115215619"; transcript_id "XM_029784845.2"; product "YTH domain-containing protein 1 isoform X1"; protein_id "XP_029640705.1"; exon_number "18";
NC_043005.1	Gnomon	exon	96111176	96111647	.	+	.	gene_id "LOC115215619"; db_xref "GeneID:115215619"; gbkey "mRNA"; gene "LOC115215619"; ID ""; gene_name "LOC115215619"; transcript_id "XM_029784845.2"; product "YTH domain-containing protein 1, transcript variant X1"; exon_number "1"; model_evidence "Supporting evidence includes similarity to: 1 Protein, and 100% coverage of the annotated genomic feature by RNAseq alignments, including 38 samples with support for all annotated introns";
NC_043005.1	Gnomon	exon	96129897	96129992	.	+	.	gene_id "LOC115215619"; db_xref "GeneID:115215619"; gbkey "mRNA"; gene "LOC115215619"; ID ""; gene_name "LOC115215619"; transcript_id "XM_029784845.2"; product "YTH domain-containing protein 1, transcript variant X1"; exon_number "2"; model_evidence "Supporting evidence includes similarity to: 1 Protein, and 100% coverage of the annotated genomic feature by RNAseq alignments, including 38 samples with support for all annotated introns";
NC_043005.1	Gnomon	exon	96135465	96135650	.	+	.	gene_id "LOC115215619"; db_xref "GeneID:115215619"; gbkey "mRNA"; gene "LOC115215619"; ID ""; gene_name "LOC115215619"; transcript_id "XM_029784845.2"; product "YTH domain-containing protein 1, transcript variant X1"; exon_number "3"; model_evidence "Supporting evidence includes similarity to: 1 Protein, and 100% coverage of the annotated genomic feature by RNAseq alignments, including 38 samples with support for all annotated introns";
NC_043005.1	Gnomon	exon	96136111	96136278	.	+	.	gene_id "LOC115215619"; db_xref "GeneID:115215619"; gbkey "mRNA"; gene "LOC115215619"; ID ""; gene_name "LOC115215619"; transcript_id "XM_029784845.2"; product "YTH domain-containing protein 1, transcript variant X1"; exon_number "4"; model_evidence "Supporting evidence includes similarity to: 1 Protein, and 100% coverage of the annotated genomic feature by RNAseq alignments, including 38 samples with support for all annotated introns";
NC_043005.1	Gnomon	exon	96136384	96136584	.	+	.	gene_id "LOC115215619"; db_xref "GeneID:115215619"; gbkey "mRNA"; gene "LOC115215619"; ID ""; gene_name "LOC115215619"; transcript_id "XM_029784845.2"; product "YTH domain-containing protein 1, transcript variant X1"; exon_number "5"; model_evidence "Supporting evidence includes similarity to: 1 Protein, and 100% coverage of the annotated genomic feature by RNAseq alignments, including 38 samples with support for all annotated introns";
NC_043005.1	Gnomon	exon	96137691	96137834	.	+	.	gene_id "LOC115215619"; db_xref "GeneID:115215619"; gbkey "mRNA"; gene "LOC115215619"; ID ""; gene_name "LOC115215619"; transcript_id "XM_029784845.2"; product "YTH domain-containing protein 1, transcript variant X1"; exon_number "6"; model_evidence "Supporting evidence includes similarity to: 1 Protein, and 100% coverage of the annotated genomic feature by RNAseq alignments, including 38 samples with support for all annotated introns";
NC_043005.1	Gnomon	exon	96138900	96139048	.	+	.	gene_id "LOC115215619"; db_xref "GeneID:115215619"; gbkey "mRNA"; gene "LOC115215619"; ID ""; gene_name "LOC115215619"; transcript_id "XM_029784845.2"; product "YTH domain-containing protein 1, transcript variant X1"; exon_number "7"; model_evidence "Supporting evidence includes similarity to: 1 Protein, and 100% coverage of the annotated genomic feature by RNAseq alignments, including 38 samples with support for all annotated introns";
NC_043005.1	Gnomon	exon	96142699	96142753	.	+	.	gene_id "LOC115215619"; db_xref "GeneID:115215619"; gbkey "mRNA"; gene "LOC115215619"; ID ""; gene_name "LOC115215619"; transcript_id "XM_029784845.2"; product "YTH domain-containing protein 1, transcript variant X1"; exon_number "8"; model_evidence "Supporting evidence includes similarity to: 1 Protein, and 100% coverage of the annotated genomic feature by RNAseq alignments, including 38 samples with support for all annotated introns";
NC_043005.1	Gnomon	exon	96143081	96143198	.	+	.	gene_id "LOC115215619"; db_xref "GeneID:115215619"; gbkey "mRNA"; gene "LOC115215619"; ID ""; gene_name "LOC115215619"; transcript_id "XM_029784845.2"; product "YTH domain-containing protein 1, transcript variant X1"; exon_number "9"; model_evidence "Supporting evidence includes similarity to: 1 Protein, and 100% coverage of the annotated genomic feature by RNAseq alignments, including 38 samples with support for all annotated introns";
NC_043005.1	Gnomon	exon	96145351	96145435	.	+	.	gene_id "LOC115215619"; db_xref "GeneID:115215619"; gbkey "mRNA"; gene "LOC115215619"; ID ""; gene_name "LOC115215619"; transcript_id "XM_029784845.2"; product "YTH domain-containing protein 1, transcript variant X1"; exon_number "10"; model_evidence "Supporting evidence includes similarity to: 1 Protein, and 100% coverage of the annotated genomic feature by RNAseq alignments, including 38 samples with support for all annotated introns";
NC_043005.1	Gnomon	exon	96145948	96146189	.	+	.	gene_id "LOC115215619"; db_xref "GeneID:115215619"; gbkey "mRNA"; gene "LOC115215619"; ID ""; gene_name "LOC115215619"; transcript_id "XM_029784845.2"; product "YTH domain-containing protein 1, transcript variant X1"; exon_number "11"; model_evidence "Supporting evidence includes similarity to: 1 Protein, and 100% coverage of the annotated genomic feature by RNAseq alignments, including 38 samples with support for all annotated introns";
NC_043005.1	Gnomon	exon	96162309	96162382	.	+	.	gene_id "LOC115215619"; db_xref "GeneID:115215619"; gbkey "mRNA"; gene "LOC115215619"; ID ""; gene_name "LOC115215619"; transcript_id "XM_029784845.2"; product "YTH domain-containing protein 1, transcript variant X1"; exon_number "12"; model_evidence "Supporting evidence includes similarity to: 1 Protein, and 100% coverage of the annotated genomic feature by RNAseq alignments, including 38 samples with support for all annotated introns";
NC_043005.1	Gnomon	exon	96165268	96165304	.	+	.	gene_id "LOC115215619"; db_xref "GeneID:115215619"; gbkey "mRNA"; gene "LOC115215619"; ID ""; gene_name "LOC115215619"; transcript_id "XM_029784845.2"; product "YTH domain-containing protein 1, transcript variant X1"; exon_number "13"; model_evidence "Supporting evidence includes similarity to: 1 Protein, and 100% coverage of the annotated genomic feature by RNAseq alignments, including 38 samples with support for all annotated introns";
NC_043005.1	Gnomon	exon	96165486	96165531	.	+	.	gene_id "LOC115215619"; db_xref "GeneID:115215619"; gbkey "mRNA"; gene "LOC115215619"; ID ""; gene_name "LOC115215619"; transcript_id "XM_029784845.2"; product "YTH domain-containing protein 1, transcript variant X1"; exon_number "14"; model_evidence "Supporting evidence includes similarity to: 1 Protein, and 100% coverage of the annotated genomic feature by RNAseq alignments, including 38 samples with support for all annotated introns";
NC_043005.1	Gnomon	exon	96167617	96167685	.	+	.	gene_id "LOC115215619"; db_xref "GeneID:115215619"; gbkey "mRNA"; gene "LOC115215619"; ID ""; gene_name "LOC115215619"; transcript_id "XM_029784845.2"; product "YTH domain-containing protein 1, transcript variant X1"; exon_number "15"; model_evidence "Supporting evidence includes similarity to: 1 Protein, and 100% coverage of the annotated genomic feature by RNAseq alignments, including 38 samples with support for all annotated introns";
NC_043005.1	Gnomon	exon	96169245	96169319	.	+	.	gene_id "LOC115215619"; db_xref "GeneID:115215619"; gbkey "mRNA"; gene "LOC115215619"; ID ""; gene_name "LOC115215619"; transcript_id "XM_029784845.2"; product "YTH domain-containing protein 1, transcript variant X1"; exon_number "16"; model_evidence "Supporting evidence includes similarity to: 1 Protein, and 100% coverage of the annotated genomic feature by RNAseq alignments, including 38 samples with support for all annotated introns";
NC_043005.1	Gnomon	exon	96169450	96169617	.	+	.	gene_id "LOC115215619"; db_xref "GeneID:115215619"; gbkey "mRNA"; gene "LOC115215619"; ID ""; gene_name "LOC115215619"; transcript_id "XM_029784845.2"; product "YTH domain-containing protein 1, transcript variant X1"; exon_number "17"; model_evidence "Supporting evidence includes similarity to: 1 Protein, and 100% coverage of the annotated genomic feature by RNAseq alignments, including 38 samples with support for all annotated introns";
NC_043005.1	Gnomon	exon	96170297	96171326	.	+	.	gene_id "LOC115215619"; db_xref "GeneID:115215619"; gbkey "mRNA"; gene "LOC115215619"; ID ""; gene_name "LOC115215619"; transcript_id "XM_029784845.2"; product "YTH domain-containing protein 1, transcript variant X1"; exon_number "18"; model_evidence "Supporting evidence includes similarity to: 1 Protein, and 100% coverage of the annotated genomic feature by RNAseq alignments, including 38 samples with support for all annotated introns";
NC_043005.1	Gnomon	start_codon	96111632	96111634	.	+	0	gene_id "LOC115215619"; db_xref "GeneID:115215619"; gbkey "CDS"; gene "LOC115215619"; ID ""; gene_name "LOC115215619"; transcript_id "XM_029784845.2"; product "YTH domain-containing protein 1 isoform X1"; protein_id "XP_029640705.1"; exon_number "1";
NC_043005.1	Gnomon	stop_codon	96170381	96170383	.	+	0	gene_id "LOC115215619"; db_xref "GeneID:115215619"; gbkey "CDS"; gene "LOC115215619"; ID ""; gene_name "LOC115215619"; transcript_id "XM_029784845.2"; product "YTH domain-containing protein 1 isoform X1"; protein_id "XP_029640705.1"; exon_number "18";
NC_043005.1	Gnomon	transcript	96111174	96171326	.	+	.	gene_id "LOC115215619"; ID "XM_029784846.2"; gene_name "LOC115215619"; transcript_id "XM_029784846.2";
NC_043005.1	Gnomon	CDS	96111632	96111647	.	+	0	gene_id "LOC115215619"; db_xref "GeneID:115215619"; gbkey "CDS"; gene "LOC115215619"; ID ""; gene_name "LOC115215619"; transcript_id "XM_029784846.2"; product "YTH domain-containing protein 1 isoform X2"; protein_id "XP_029640706.1"; exon_number "1";
NC_043005.1	Gnomon	CDS	96129897	96129992	.	+	2	gene_id "LOC115215619"; db_xref "GeneID:115215619"; gbkey "CDS"; gene "LOC115215619"; ID ""; gene_name "LOC115215619"; transcript_id "XM_029784846.2"; product "YTH domain-containing protein 1 isoform X2"; protein_id "XP_029640706.1"; exon_number "2";
NC_043005.1	Gnomon	CDS	96135465	96135650	.	+	2	gene_id "LOC115215619"; db_xref "GeneID:115215619"; gbkey "CDS"; gene "LOC115215619"; ID ""; gene_name "LOC115215619"; transcript_id "XM_029784846.2"; product "YTH domain-containing protein 1 isoform X2"; protein_id "XP_029640706.1"; exon_number "3";
NC_043005.1	Gnomon	CDS	96136111	96136278	.	+	2	gene_id "LOC115215619"; db_xref "GeneID:115215619"; gbkey "CDS"; gene "LOC115215619"; ID ""; gene_name "LOC115215619"; transcript_id "XM_029784846.2"; product "YTH domain-containing protein 1 isoform X2"; protein_id "XP_029640706.1"; exon_number "4";
NC_043005.1	Gnomon	CDS	96136384	96136584	.	+	2	gene_id "LOC115215619"; db_xref "GeneID:115215619"; gbkey "CDS"; gene "LOC115215619"; ID ""; gene_name "LOC115215619"; transcript_id "XM_029784846.2"; product "YTH domain-containing protein 1 isoform X2"; protein_id "XP_029640706.1"; exon_number "5";
NC_043005.1	Gnomon	CDS	96137691	96137834	.	+	2	gene_id "LOC115215619"; db_xref "GeneID:115215619"; gbkey "CDS"; gene "LOC115215619"; ID ""; gene_name "LOC115215619"; transcript_id "XM_029784846.2"; product "YTH domain-containing protein 1 isoform X2"; protein_id "XP_029640706.1"; exon_number "6";
NC_043005.1	Gnomon	CDS	96138900	96139048	.	+	2	gene_id "LOC115215619"; db_xref "GeneID:115215619"; gbkey "CDS"; gene "LOC115215619"; ID ""; gene_name "LOC115215619"; transcript_id "XM_029784846.2"; product "YTH domain-containing protein 1 isoform X2"; protein_id "XP_029640706.1"; exon_number "7";
NC_043005.1	Gnomon	CDS	96142699	96142753	.	+	0	gene_id "LOC115215619"; db_xref "GeneID:115215619"; gbkey "CDS"; gene "LOC115215619"; ID ""; gene_name "LOC115215619"; transcript_id "XM_029784846.2"; product "YTH domain-containing protein 1 isoform X2"; protein_id "XP_029640706.1"; exon_number "8";
NC_043005.1	Gnomon	CDS	96143081	96143198	.	+	2	gene_id "LOC115215619"; db_xref "GeneID:115215619"; gbkey "CDS"; gene "LOC115215619"; ID ""; gene_name "LOC115215619"; transcript_id "XM_029784846.2"; product "YTH domain-containing protein 1 isoform X2"; protein_id "XP_029640706.1"; exon_number "9";
NC_043005.1	Gnomon	CDS	96145351	96145435	.	+	1	gene_id "LOC115215619"; db_xref "GeneID:115215619"; gbkey "CDS"; gene "LOC115215619"; ID ""; gene_name "LOC115215619"; transcript_id "XM_029784846.2"; product "YTH domain-containing protein 1 isoform X2"; protein_id "XP_029640706.1"; exon_number "10";
NC_043005.1	Gnomon	CDS	96145948	96146189	.	+	0	gene_id "LOC115215619"; db_xref "GeneID:115215619"; gbkey "CDS"; gene "LOC115215619"; ID ""; gene_name "LOC115215619"; transcript_id "XM_029784846.2"; product "YTH domain-containing protein 1 isoform X2"; protein_id "XP_029640706.1"; exon_number "11";
NC_043005.1	Gnomon	CDS	96162309	96162382	.	+	1	gene_id "LOC115215619"; db_xref "GeneID:115215619"; gbkey "CDS"; gene "LOC115215619"; ID ""; gene_name "LOC115215619"; transcript_id "XM_029784846.2"; product "YTH domain-containing protein 1 isoform X2"; protein_id "XP_029640706.1"; exon_number "12";
NC_043005.1	Gnomon	CDS	96165268	96165304	.	+	2	gene_id "LOC115215619"; db_xref "GeneID:115215619"; gbkey "CDS"; gene "LOC115215619"; ID ""; gene_name "LOC115215619"; transcript_id "XM_029784846.2"; product "YTH domain-containing protein 1 isoform X2"; protein_id "XP_029640706.1"; exon_number "13";
NC_043005.1	Gnomon	CDS	96165486	96165531	.	+	1	gene_id "LOC115215619"; db_xref "GeneID:115215619"; gbkey "CDS"; gene "LOC115215619"; ID ""; gene_name "LOC115215619"; transcript_id "XM_029784846.2"; product "YTH domain-containing protein 1 isoform X2"; protein_id "XP_029640706.1"; exon_number "14";
NC_043005.1	Gnomon	CDS	96167620	96167685	.	+	0	gene_id "LOC115215619"; db_xref "GeneID:115215619"; gbkey "CDS"; gene "LOC115215619"; ID ""; gene_name "LOC115215619"; transcript_id "XM_029784846.2"; product "YTH domain-containing protein 1 isoform X2"; protein_id "XP_029640706.1"; exon_number "15";
NC_043005.1	Gnomon	CDS	96169245	96169319	.	+	0	gene_id "LOC115215619"; db_xref "GeneID:115215619"; gbkey "CDS"; gene "LOC115215619"; ID ""; gene_name "LOC115215619"; transcript_id "XM_029784846.2"; product "YTH domain-containing protein 1 isoform X2"; protein_id "XP_029640706.1"; exon_number "16";
NC_043005.1	Gnomon	CDS	96169450	96169617	.	+	0	gene_id "LOC115215619"; db_xref "GeneID:115215619"; gbkey "CDS"; gene "LOC115215619"; ID ""; gene_name "LOC115215619"; transcript_id "XM_029784846.2"; product "YTH domain-containing protein 1 isoform X2"; protein_id "XP_029640706.1"; exon_number "17";
NC_043005.1	Gnomon	CDS	96170297	96170380	.	+	0	gene_id "LOC115215619"; db_xref "GeneID:115215619"; gbkey "CDS"; gene "LOC115215619"; ID ""; gene_name "LOC115215619"; transcript_id "XM_029784846.2"; product "YTH domain-containing protein 1 isoform X2"; protein_id "XP_029640706.1"; exon_number "18";
NC_043005.1	Gnomon	exon	96111174	96111647	.	+	.	gene_id "LOC115215619"; db_xref "GeneID:115215619"; gbkey "mRNA"; gene "LOC115215619"; ID ""; gene_name "LOC115215619"; transcript_id "XM_029784846.2"; product "YTH domain-containing protein 1, transcript variant X2"; exon_number "1"; model_evidence "Supporting evidence includes similarity to: 1 Protein, and 100% coverage of the annotated genomic feature by RNAseq alignments, including 38 samples with support for all annotated introns";
NC_043005.1	Gnomon	exon	96129897	96129992	.	+	.	gene_id "LOC115215619"; db_xref "GeneID:115215619"; gbkey "mRNA"; gene "LOC115215619"; ID ""; gene_name "LOC115215619"; transcript_id "XM_029784846.2"; product "YTH domain-containing protein 1, transcript variant X2"; exon_number "2"; model_evidence "Supporting evidence includes similarity to: 1 Protein, and 100% coverage of the annotated genomic feature by RNAseq alignments, including 38 samples with support for all annotated introns";
NC_043005.1	Gnomon	exon	96135465	96135650	.	+	.	gene_id "LOC115215619"; db_xref "GeneID:115215619"; gbkey "mRNA"; gene "LOC115215619"; ID ""; gene_name "LOC115215619"; transcript_id "XM_029784846.2"; product "YTH domain-containing protein 1, transcript variant X2"; exon_number "3"; model_evidence "Supporting evidence includes similarity to: 1 Protein, and 100% coverage of the annotated genomic feature by RNAseq alignments, including 38 samples with support for all annotated introns";
NC_043005.1	Gnomon	exon	96136111	96136278	.	+	.	gene_id "LOC115215619"; db_xref "GeneID:115215619"; gbkey "mRNA"; gene "LOC115215619"; ID ""; gene_name "LOC115215619"; transcript_id "XM_029784846.2"; product "YTH domain-containing protein 1, transcript variant X2"; exon_number "4"; model_evidence "Supporting evidence includes similarity to: 1 Protein, and 100% coverage of the annotated genomic feature by RNAseq alignments, including 38 samples with support for all annotated introns";
NC_043005.1	Gnomon	exon	96136384	96136584	.	+	.	gene_id "LOC115215619"; db_xref "GeneID:115215619"; gbkey "mRNA"; gene "LOC115215619"; ID ""; gene_name "LOC115215619"; transcript_id "XM_029784846.2"; product "YTH domain-containing protein 1, transcript variant X2"; exon_number "5"; model_evidence "Supporting evidence includes similarity to: 1 Protein, and 100% coverage of the annotated genomic feature by RNAseq alignments, including 38 samples with support for all annotated introns";
NC_043005.1	Gnomon	exon	96137691	96137834	.	+	.	gene_id "LOC115215619"; db_xref "GeneID:115215619"; gbkey "mRNA"; gene "LOC115215619"; ID ""; gene_name "LOC115215619"; transcript_id "XM_029784846.2"; product "YTH domain-containing protein 1, transcript variant X2"; exon_number "6"; model_evidence "Supporting evidence includes similarity to: 1 Protein, and 100% coverage of the annotated genomic feature by RNAseq alignments, including 38 samples with support for all annotated introns";
NC_043005.1	Gnomon	exon	96138900	96139048	.	+	.	gene_id "LOC115215619"; db_xref "GeneID:115215619"; gbkey "mRNA"; gene "LOC115215619"; ID ""; gene_name "LOC115215619"; transcript_id "XM_029784846.2"; product "YTH domain-containing protein 1, transcript variant X2"; exon_number "7"; model_evidence "Supporting evidence includes similarity to: 1 Protein, and 100% coverage of the annotated genomic feature by RNAseq alignments, including 38 samples with support for all annotated introns";
NC_043005.1	Gnomon	exon	96142699	96142753	.	+	.	gene_id "LOC115215619"; db_xref "GeneID:115215619"; gbkey "mRNA"; gene "LOC115215619"; ID ""; gene_name "LOC115215619"; transcript_id "XM_029784846.2"; product "YTH domain-containing protein 1, transcript variant X2"; exon_number "8"; model_evidence "Supporting evidence includes similarity to: 1 Protein, and 100% coverage of the annotated genomic feature by RNAseq alignments, including 38 samples with support for all annotated introns";
NC_043005.1	Gnomon	exon	96143081	96143198	.	+	.	gene_id "LOC115215619"; db_xref "GeneID:115215619"; gbkey "mRNA"; gene "LOC115215619"; ID ""; gene_name "LOC115215619"; transcript_id "XM_029784846.2"; product "YTH domain-containing protein 1, transcript variant X2"; exon_number "9"; model_evidence "Supporting evidence includes similarity to: 1 Protein, and 100% coverage of the annotated genomic feature by RNAseq alignments, including 38 samples with support for all annotated introns";
NC_043005.1	Gnomon	exon	96145351	96145435	.	+	.	gene_id "LOC115215619"; db_xref "GeneID:115215619"; gbkey "mRNA"; gene "LOC115215619"; ID ""; gene_name "LOC115215619"; transcript_id "XM_029784846.2"; product "YTH domain-containing protein 1, transcript variant X2"; exon_number "10"; model_evidence "Supporting evidence includes similarity to: 1 Protein, and 100% coverage of the annotated genomic feature by RNAseq alignments, including 38 samples with support for all annotated introns";
NC_043005.1	Gnomon	exon	96145948	96146189	.	+	.	gene_id "LOC115215619"; db_xref "GeneID:115215619"; gbkey "mRNA"; gene "LOC115215619"; ID ""; gene_name "LOC115215619"; transcript_id "XM_029784846.2"; product "YTH domain-containing protein 1, transcript variant X2"; exon_number "11"; model_evidence "Supporting evidence includes similarity to: 1 Protein, and 100% coverage of the annotated genomic feature by RNAseq alignments, including 38 samples with support for all annotated introns";
NC_043005.1	Gnomon	exon	96162309	96162382	.	+	.	gene_id "LOC115215619"; db_xref "GeneID:115215619"; gbkey "mRNA"; gene "LOC115215619"; ID ""; gene_name "LOC115215619"; transcript_id "XM_029784846.2"; product "YTH domain-containing protein 1, transcript variant X2"; exon_number "12"; model_evidence "Supporting evidence includes similarity to: 1 Protein, and 100% coverage of the annotated genomic feature by RNAseq alignments, including 38 samples with support for all annotated introns";
NC_043005.1	Gnomon	exon	96165268	96165304	.	+	.	gene_id "LOC115215619"; db_xref "GeneID:115215619"; gbkey "mRNA"; gene "LOC115215619"; ID ""; gene_name "LOC115215619"; transcript_id "XM_029784846.2"; product "YTH domain-containing protein 1, transcript variant X2"; exon_number "13"; model_evidence "Supporting evidence includes similarity to: 1 Protein, and 100% coverage of the annotated genomic feature by RNAseq alignments, including 38 samples with support for all annotated introns";
NC_043005.1	Gnomon	exon	96165486	96165531	.	+	.	gene_id "LOC115215619"; db_xref "GeneID:115215619"; gbkey "mRNA"; gene "LOC115215619"; ID ""; gene_name "LOC115215619"; transcript_id "XM_029784846.2"; product "YTH domain-containing protein 1, transcript variant X2"; exon_number "14"; model_evidence "Supporting evidence includes similarity to: 1 Protein, and 100% coverage of the annotated genomic feature by RNAseq alignments, including 38 samples with support for all annotated introns";
NC_043005.1	Gnomon	exon	96167620	96167685	.	+	.	gene_id "LOC115215619"; db_xref "GeneID:115215619"; gbkey "mRNA"; gene "LOC115215619"; ID ""; gene_name "LOC115215619"; transcript_id "XM_029784846.2"; product "YTH domain-containing protein 1, transcript variant X2"; exon_number "15"; model_evidence "Supporting evidence includes similarity to: 1 Protein, and 100% coverage of the annotated genomic feature by RNAseq alignments, including 38 samples with support for all annotated introns";
NC_043005.1	Gnomon	exon	96169245	96169319	.	+	.	gene_id "LOC115215619"; db_xref "GeneID:115215619"; gbkey "mRNA"; gene "LOC115215619"; ID ""; gene_name "LOC115215619"; transcript_id "XM_029784846.2"; product "YTH domain-containing protein 1, transcript variant X2"; exon_number "16"; model_evidence "Supporting evidence includes similarity to: 1 Protein, and 100% coverage of the annotated genomic feature by RNAseq alignments, including 38 samples with support for all annotated introns";
NC_043005.1	Gnomon	exon	96169450	96169617	.	+	.	gene_id "LOC115215619"; db_xref "GeneID:115215619"; gbkey "mRNA"; gene "LOC115215619"; ID ""; gene_name "LOC115215619"; transcript_id "XM_029784846.2"; product "YTH domain-containing protein 1, transcript variant X2"; exon_number "17"; model_evidence "Supporting evidence includes similarity to: 1 Protein, and 100% coverage of the annotated genomic feature by RNAseq alignments, including 38 samples with support for all annotated introns";
NC_043005.1	Gnomon	exon	96170297	96171326	.	+	.	gene_id "LOC115215619"; db_xref "GeneID:115215619"; gbkey "mRNA"; gene "LOC115215619"; ID ""; gene_name "LOC115215619"; transcript_id "XM_029784846.2"; product "YTH domain-containing protein 1, transcript variant X2"; exon_number "18"; model_evidence "Supporting evidence includes similarity to: 1 Protein, and 100% coverage of the annotated genomic feature by RNAseq alignments, including 38 samples with support for all annotated introns";
NC_043005.1	Gnomon	start_codon	96111632	96111634	.	+	0	gene_id "LOC115215619"; db_xref "GeneID:115215619"; gbkey "CDS"; gene "LOC115215619"; ID ""; gene_name "LOC115215619"; transcript_id "XM_029784846.2"; product "YTH domain-containing protein 1 isoform X2"; protein_id "XP_029640706.1"; exon_number "1";
NC_043005.1	Gnomon	stop_codon	96170381	96170383	.	+	0	gene_id "LOC115215619"; db_xref "GeneID:115215619"; gbkey "CDS"; gene "LOC115215619"; ID ""; gene_name "LOC115215619"; transcript_id "XM_029784846.2"; product "YTH domain-containing protein 1 isoform X2"; protein_id "XP_029640706.1"; exon_number "18";
NC_043005.1	Gnomon	transcript	96111176	96171326	.	+	.	gene_id "LOC115215619"; ID "XM_029784847.2"; gene_name "LOC115215619"; transcript_id "XM_029784847.2";
NC_043005.1	Gnomon	CDS	96111632	96111647	.	+	0	gene_id "LOC115215619"; db_xref "GeneID:115215619"; gbkey "CDS"; gene "LOC115215619"; ID ""; gene_name "LOC115215619"; transcript_id "XM_029784847.2"; product "YTH domain-containing protein 1 isoform X3"; protein_id "XP_029640707.1"; exon_number "1";
NC_043005.1	Gnomon	CDS	96129897	96129992	.	+	2	gene_id "LOC115215619"; db_xref "GeneID:115215619"; gbkey "CDS"; gene "LOC115215619"; ID ""; gene_name "LOC115215619"; transcript_id "XM_029784847.2"; product "YTH domain-containing protein 1 isoform X3"; protein_id "XP_029640707.1"; exon_number "2";
NC_043005.1	Gnomon	CDS	96135465	96135650	.	+	2	gene_id "LOC115215619"; db_xref "GeneID:115215619"; gbkey "CDS"; gene "LOC115215619"; ID ""; gene_name "LOC115215619"; transcript_id "XM_029784847.2"; product "YTH domain-containing protein 1 isoform X3"; protein_id "XP_029640707.1"; exon_number "3";
NC_043005.1	Gnomon	CDS	96136111	96136278	.	+	2	gene_id "LOC115215619"; db_xref "GeneID:115215619"; gbkey "CDS"; gene "LOC115215619"; ID ""; gene_name "LOC115215619"; transcript_id "XM_029784847.2"; product "YTH domain-containing protein 1 isoform X3"; protein_id "XP_029640707.1"; exon_number "4";
NC_043005.1	Gnomon	CDS	96136384	96136584	.	+	2	gene_id "LOC115215619"; db_xref "GeneID:115215619"; gbkey "CDS"; gene "LOC115215619"; ID ""; gene_name "LOC115215619"; transcript_id "XM_029784847.2"; product "YTH domain-containing protein 1 isoform X3"; protein_id "XP_029640707.1"; exon_number "5";
NC_043005.1	Gnomon	CDS	96137691	96137834	.	+	2	gene_id "LOC115215619"; db_xref "GeneID:115215619"; gbkey "CDS"; gene "LOC115215619"; ID ""; gene_name "LOC115215619"; transcript_id "XM_029784847.2"; product "YTH domain-containing protein 1 isoform X3"; protein_id "XP_029640707.1"; exon_number "6";
NC_043005.1	Gnomon	CDS	96138900	96139048	.	+	2	gene_id "LOC115215619"; db_xref "GeneID:115215619"; gbkey "CDS"; gene "LOC115215619"; ID ""; gene_name "LOC115215619"; transcript_id "XM_029784847.2"; product "YTH domain-containing protein 1 isoform X3"; protein_id "XP_029640707.1"; exon_number "7";
NC_043005.1	Gnomon	CDS	96142699	96142753	.	+	0	gene_id "LOC115215619"; db_xref "GeneID:115215619"; gbkey "CDS"; gene "LOC115215619"; ID ""; gene_name "LOC115215619"; transcript_id "XM_029784847.2"; product "YTH domain-containing protein 1 isoform X3"; protein_id "XP_029640707.1"; exon_number "8";
NC_043005.1	Gnomon	CDS	96143081	96143198	.	+	2	gene_id "LOC115215619"; db_xref "GeneID:115215619"; gbkey "CDS"; gene "LOC115215619"; ID ""; gene_name "LOC115215619"; transcript_id "XM_029784847.2"; product "YTH domain-containing protein 1 isoform X3"; protein_id "XP_029640707.1"; exon_number "9";
NC_043005.1	Gnomon	CDS	96145351	96145435	.	+	1	gene_id "LOC115215619"; db_xref "GeneID:115215619"; gbkey "CDS"; gene "LOC115215619"; ID ""; gene_name "LOC115215619"; transcript_id "XM_029784847.2"; product "YTH domain-containing protein 1 isoform X3"; protein_id "XP_029640707.1"; exon_number "10";
NC_043005.1	Gnomon	CDS	96145948	96146189	.	+	0	gene_id "LOC115215619"; db_xref "GeneID:115215619"; gbkey "CDS"; gene "LOC115215619"; ID ""; gene_name "LOC115215619"; transcript_id "XM_029784847.2"; product "YTH domain-containing protein 1 isoform X3"; protein_id "XP_029640707.1"; exon_number "11";
NC_043005.1	Gnomon	CDS	96162309	96162382	.	+	1	gene_id "LOC115215619"; db_xref "GeneID:115215619"; gbkey "CDS"; gene "LOC115215619"; ID ""; gene_name "LOC115215619"; transcript_id "XM_029784847.2"; product "YTH domain-containing protein 1 isoform X3"; protein_id "XP_029640707.1"; exon_number "12";
NC_043005.1	Gnomon	CDS	96165268	96165304	.	+	2	gene_id "LOC115215619"; db_xref "GeneID:115215619"; gbkey "CDS"; gene "LOC115215619"; ID ""; gene_name "LOC115215619"; transcript_id "XM_029784847.2"; product "YTH domain-containing protein 1 isoform X3"; protein_id "XP_029640707.1"; exon_number "13";
NC_043005.1	Gnomon	CDS	96165486	96165531	.	+	1	gene_id "LOC115215619"; db_xref "GeneID:115215619"; gbkey "CDS"; gene "LOC115215619"; ID ""; gene_name "LOC115215619"; transcript_id "XM_029784847.2"; product "YTH domain-containing protein 1 isoform X3"; protein_id "XP_029640707.1"; exon_number "14";
NC_043005.1	Gnomon	CDS	96169245	96169319	.	+	0	gene_id "LOC115215619"; db_xref "GeneID:115215619"; gbkey "CDS"; gene "LOC115215619"; ID ""; gene_name "LOC115215619"; transcript_id "XM_029784847.2"; product "YTH domain-containing protein 1 isoform X3"; protein_id "XP_029640707.1"; exon_number "15";
NC_043005.1	Gnomon	CDS	96169450	96169617	.	+	0	gene_id "LOC115215619"; db_xref "GeneID:115215619"; gbkey "CDS"; gene "LOC115215619"; ID ""; gene_name "LOC115215619"; transcript_id "XM_029784847.2"; product "YTH domain-containing protein 1 isoform X3"; protein_id "XP_029640707.1"; exon_number "16";
NC_043005.1	Gnomon	CDS	96170297	96170380	.	+	0	gene_id "LOC115215619"; db_xref "GeneID:115215619"; gbkey "CDS"; gene "LOC115215619"; ID ""; gene_name "LOC115215619"; transcript_id "XM_029784847.2"; product "YTH domain-containing protein 1 isoform X3"; protein_id "XP_029640707.1"; exon_number "17";
NC_043005.1	Gnomon	exon	96111176	96111647	.	+	.	gene_id "LOC115215619"; db_xref "GeneID:115215619"; gbkey "mRNA"; gene "LOC115215619"; ID ""; gene_name "LOC115215619"; transcript_id "XM_029784847.2"; product "YTH domain-containing protein 1, transcript variant X3"; exon_number "1"; model_evidence "Supporting evidence includes similarity to: 2 Proteins, and 100% coverage of the annotated genomic feature by RNAseq alignments, including 38 samples with support for all annotated introns";
NC_043005.1	Gnomon	exon	96129897	96129992	.	+	.	gene_id "LOC115215619"; db_xref "GeneID:115215619"; gbkey "mRNA"; gene "LOC115215619"; ID ""; gene_name "LOC115215619"; transcript_id "XM_029784847.2"; product "YTH domain-containing protein 1, transcript variant X3"; exon_number "2"; model_evidence "Supporting evidence includes similarity to: 2 Proteins, and 100% coverage of the annotated genomic feature by RNAseq alignments, including 38 samples with support for all annotated introns";
NC_043005.1	Gnomon	exon	96135465	96135650	.	+	.	gene_id "LOC115215619"; db_xref "GeneID:115215619"; gbkey "mRNA"; gene "LOC115215619"; ID ""; gene_name "LOC115215619"; transcript_id "XM_029784847.2"; product "YTH domain-containing protein 1, transcript variant X3"; exon_number "3"; model_evidence "Supporting evidence includes similarity to: 2 Proteins, and 100% coverage of the annotated genomic feature by RNAseq alignments, including 38 samples with support for all annotated introns";
NC_043005.1	Gnomon	exon	96136111	96136278	.	+	.	gene_id "LOC115215619"; db_xref "GeneID:115215619"; gbkey "mRNA"; gene "LOC115215619"; ID ""; gene_name "LOC115215619"; transcript_id "XM_029784847.2"; product "YTH domain-containing protein 1, transcript variant X3"; exon_number "4"; model_evidence "Supporting evidence includes similarity to: 2 Proteins, and 100% coverage of the annotated genomic feature by RNAseq alignments, including 38 samples with support for all annotated introns";
NC_043005.1	Gnomon	exon	96136384	96136584	.	+	.	gene_id "LOC115215619"; db_xref "GeneID:115215619"; gbkey "mRNA"; gene "LOC115215619"; ID ""; gene_name "LOC115215619"; transcript_id "XM_029784847.2"; product "YTH domain-containing protein 1, transcript variant X3"; exon_number "5"; model_evidence "Supporting evidence includes similarity to: 2 Proteins, and 100% coverage of the annotated genomic feature by RNAseq alignments, including 38 samples with support for all annotated introns";
NC_043005.1	Gnomon	exon	96137691	96137834	.	+	.	gene_id "LOC115215619"; db_xref "GeneID:115215619"; gbkey "mRNA"; gene "LOC115215619"; ID ""; gene_name "LOC115215619"; transcript_id "XM_029784847.2"; product "YTH domain-containing protein 1, transcript variant X3"; exon_number "6"; model_evidence "Supporting evidence includes similarity to: 2 Proteins, and 100% coverage of the annotated genomic feature by RNAseq alignments, including 38 samples with support for all annotated introns";
NC_043005.1	Gnomon	exon	96138900	96139048	.	+	.	gene_id "LOC115215619"; db_xref "GeneID:115215619"; gbkey "mRNA"; gene "LOC115215619"; ID ""; gene_name "LOC115215619"; transcript_id "XM_029784847.2"; product "YTH domain-containing protein 1, transcript variant X3"; exon_number "7"; model_evidence "Supporting evidence includes similarity to: 2 Proteins, and 100% coverage of the annotated genomic feature by RNAseq alignments, including 38 samples with support for all annotated introns";
NC_043005.1	Gnomon	exon	96142699	96142753	.	+	.	gene_id "LOC115215619"; db_xref "GeneID:115215619"; gbkey "mRNA"; gene "LOC115215619"; ID ""; gene_name "LOC115215619"; transcript_id "XM_029784847.2"; product "YTH domain-containing protein 1, transcript variant X3"; exon_number "8"; model_evidence "Supporting evidence includes similarity to: 2 Proteins, and 100% coverage of the annotated genomic feature by RNAseq alignments, including 38 samples with support for all annotated introns";
NC_043005.1	Gnomon	exon	96143081	96143198	.	+	.	gene_id "LOC115215619"; db_xref "GeneID:115215619"; gbkey "mRNA"; gene "LOC115215619"; ID ""; gene_name "LOC115215619"; transcript_id "XM_029784847.2"; product "YTH domain-containing protein 1, transcript variant X3"; exon_number "9"; model_evidence "Supporting evidence includes similarity to: 2 Proteins, and 100% coverage of the annotated genomic feature by RNAseq alignments, including 38 samples with support for all annotated introns";
NC_043005.1	Gnomon	exon	96145351	96145435	.	+	.	gene_id "LOC115215619"; db_xref "GeneID:115215619"; gbkey "mRNA"; gene "LOC115215619"; ID ""; gene_name "LOC115215619"; transcript_id "XM_029784847.2"; product "YTH domain-containing protein 1, transcript variant X3"; exon_number "10"; model_evidence "Supporting evidence includes similarity to: 2 Proteins, and 100% coverage of the annotated genomic feature by RNAseq alignments, including 38 samples with support for all annotated introns";
NC_043005.1	Gnomon	exon	96145948	96146189	.	+	.	gene_id "LOC115215619"; db_xref "GeneID:115215619"; gbkey "mRNA"; gene "LOC115215619"; ID ""; gene_name "LOC115215619"; transcript_id "XM_029784847.2"; product "YTH domain-containing protein 1, transcript variant X3"; exon_number "11"; model_evidence "Supporting evidence includes similarity to: 2 Proteins, and 100% coverage of the annotated genomic feature by RNAseq alignments, including 38 samples with support for all annotated introns";
NC_043005.1	Gnomon	exon	96162309	96162382	.	+	.	gene_id "LOC115215619"; db_xref "GeneID:115215619"; gbkey "mRNA"; gene "LOC115215619"; ID ""; gene_name "LOC115215619"; transcript_id "XM_029784847.2"; product "YTH domain-containing protein 1, transcript variant X3"; exon_number "12"; model_evidence "Supporting evidence includes similarity to: 2 Proteins, and 100% coverage of the annotated genomic feature by RNAseq alignments, including 38 samples with support for all annotated introns";
NC_043005.1	Gnomon	exon	96165268	96165304	.	+	.	gene_id "LOC115215619"; db_xref "GeneID:115215619"; gbkey "mRNA"; gene "LOC115215619"; ID ""; gene_name "LOC115215619"; transcript_id "XM_029784847.2"; product "YTH domain-containing protein 1, transcript variant X3"; exon_number "13"; model_evidence "Supporting evidence includes similarity to: 2 Proteins, and 100% coverage of the annotated genomic feature by RNAseq alignments, including 38 samples with support for all annotated introns";
NC_043005.1	Gnomon	exon	96165486	96165531	.	+	.	gene_id "LOC115215619"; db_xref "GeneID:115215619"; gbkey "mRNA"; gene "LOC115215619"; ID ""; gene_name "LOC115215619"; transcript_id "XM_029784847.2"; product "YTH domain-containing protein 1, transcript variant X3"; exon_number "14"; model_evidence "Supporting evidence includes similarity to: 2 Proteins, and 100% coverage of the annotated genomic feature by RNAseq alignments, including 38 samples with support for all annotated introns";
NC_043005.1	Gnomon	exon	96169245	96169319	.	+	.	gene_id "LOC115215619"; db_xref "GeneID:115215619"; gbkey "mRNA"; gene "LOC115215619"; ID ""; gene_name "LOC115215619"; transcript_id "XM_029784847.2"; product "YTH domain-containing protein 1, transcript variant X3"; exon_number "15"; model_evidence "Supporting evidence includes similarity to: 2 Proteins, and 100% coverage of the annotated genomic feature by RNAseq alignments, including 38 samples with support for all annotated introns";
NC_043005.1	Gnomon	exon	96169450	96169617	.	+	.	gene_id "LOC115215619"; db_xref "GeneID:115215619"; gbkey "mRNA"; gene "LOC115215619"; ID ""; gene_name "LOC115215619"; transcript_id "XM_029784847.2"; product "YTH domain-containing protein 1, transcript variant X3"; exon_number "16"; model_evidence "Supporting evidence includes similarity to: 2 Proteins, and 100% coverage of the annotated genomic feature by RNAseq alignments, including 38 samples with support for all annotated introns";
NC_043005.1	Gnomon	exon	96170297	96171326	.	+	.	gene_id "LOC115215619"; db_xref "GeneID:115215619"; gbkey "mRNA"; gene "LOC115215619"; ID ""; gene_name "LOC115215619"; transcript_id "XM_029784847.2"; product "YTH domain-containing protein 1, transcript variant X3"; exon_number "17"; model_evidence "Supporting evidence includes similarity to: 2 Proteins, and 100% coverage of the annotated genomic feature by RNAseq alignments, including 38 samples with support for all annotated introns";
NC_043005.1	Gnomon	start_codon	96111632	96111634	.	+	0	gene_id "LOC115215619"; db_xref "GeneID:115215619"; gbkey "CDS"; gene "LOC115215619"; ID ""; gene_name "LOC115215619"; transcript_id "XM_029784847.2"; product "YTH domain-containing protein 1 isoform X3"; protein_id "XP_029640707.1"; exon_number "1";
NC_043005.1	Gnomon	stop_codon	96170381	96170383	.	+	0	gene_id "LOC115215619"; db_xref "GeneID:115215619"; gbkey "CDS"; gene "LOC115215619"; ID ""; gene_name "LOC115215619"; transcript_id "XM_029784847.2"; product "YTH domain-containing protein 1 isoform X3"; protein_id "XP_029640707.1"; exon_number "17";
NC_043005.1	Gnomon	transcript	96111177	96171326	.	+	.	gene_id "LOC115215619"; ID "XM_029784848.2"; gene_name "LOC115215619"; transcript_id "XM_029784848.2";
NC_043005.1	Gnomon	CDS	96111632	96111647	.	+	0	gene_id "LOC115215619"; db_xref "GeneID:115215619"; gbkey "CDS"; gene "LOC115215619"; ID ""; gene_name "LOC115215619"; transcript_id "XM_029784848.2"; product "YTH domain-containing protein 1 isoform X4"; protein_id "XP_029640708.1"; exon_number "1";
NC_043005.1	Gnomon	CDS	96129897	96129992	.	+	2	gene_id "LOC115215619"; db_xref "GeneID:115215619"; gbkey "CDS"; gene "LOC115215619"; ID ""; gene_name "LOC115215619"; transcript_id "XM_029784848.2"; product "YTH domain-containing protein 1 isoform X4"; protein_id "XP_029640708.1"; exon_number "2";
NC_043005.1	Gnomon	CDS	96135540	96135650	.	+	2	gene_id "LOC115215619"; db_xref "GeneID:115215619"; gbkey "CDS"; gene "LOC115215619"; ID ""; gene_name "LOC115215619"; transcript_id "XM_029784848.2"; product "YTH domain-containing protein 1 isoform X4"; protein_id "XP_029640708.1"; exon_number "3";
NC_043005.1	Gnomon	CDS	96136111	96136278	.	+	2	gene_id "LOC115215619"; db_xref "GeneID:115215619"; gbkey "CDS"; gene "LOC115215619"; ID ""; gene_name "LOC115215619"; transcript_id "XM_029784848.2"; product "YTH domain-containing protein 1 isoform X4"; protein_id "XP_029640708.1"; exon_number "4";
NC_043005.1	Gnomon	CDS	96136384	96136584	.	+	2	gene_id "LOC115215619"; db_xref "GeneID:115215619"; gbkey "CDS"; gene "LOC115215619"; ID ""; gene_name "LOC115215619"; transcript_id "XM_029784848.2"; product "YTH domain-containing protein 1 isoform X4"; protein_id "XP_029640708.1"; exon_number "5";
NC_043005.1	Gnomon	CDS	96137691	96137834	.	+	2	gene_id "LOC115215619"; db_xref "GeneID:115215619"; gbkey "CDS"; gene "LOC115215619"; ID ""; gene_name "LOC115215619"; transcript_id "XM_029784848.2"; product "YTH domain-containing protein 1 isoform X4"; protein_id "XP_029640708.1"; exon_number "6";
NC_043005.1	Gnomon	CDS	96138900	96139048	.	+	2	gene_id "LOC115215619"; db_xref "GeneID:115215619"; gbkey "CDS"; gene "LOC115215619"; ID ""; gene_name "LOC115215619"; transcript_id "XM_029784848.2"; product "YTH domain-containing protein 1 isoform X4"; protein_id "XP_029640708.1"; exon_number "7";
NC_043005.1	Gnomon	CDS	96142699	96142753	.	+	0	gene_id "LOC115215619"; db_xref "GeneID:115215619"; gbkey "CDS"; gene "LOC115215619"; ID ""; gene_name "LOC115215619"; transcript_id "XM_029784848.2"; product "YTH domain-containing protein 1 isoform X4"; protein_id "XP_029640708.1"; exon_number "8";
NC_043005.1	Gnomon	CDS	96143081	96143198	.	+	2	gene_id "LOC115215619"; db_xref "GeneID:115215619"; gbkey "CDS"; gene "LOC115215619"; ID ""; gene_name "LOC115215619"; transcript_id "XM_029784848.2"; product "YTH domain-containing protein 1 isoform X4"; protein_id "XP_029640708.1"; exon_number "9";
NC_043005.1	Gnomon	CDS	96145351	96145435	.	+	1	gene_id "LOC115215619"; db_xref "GeneID:115215619"; gbkey "CDS"; gene "LOC115215619"; ID ""; gene_name "LOC115215619"; transcript_id "XM_029784848.2"; product "YTH domain-containing protein 1 isoform X4"; protein_id "XP_029640708.1"; exon_number "10";
NC_043005.1	Gnomon	CDS	96145948	96146189	.	+	0	gene_id "LOC115215619"; db_xref "GeneID:115215619"; gbkey "CDS"; gene "LOC115215619"; ID ""; gene_name "LOC115215619"; transcript_id "XM_029784848.2"; product "YTH domain-containing protein 1 isoform X4"; protein_id "XP_029640708.1"; exon_number "11";
NC_043005.1	Gnomon	CDS	96162309	96162382	.	+	1	gene_id "LOC115215619"; db_xref "GeneID:115215619"; gbkey "CDS"; gene "LOC115215619"; ID ""; gene_name "LOC115215619"; transcript_id "XM_029784848.2"; product "YTH domain-containing protein 1 isoform X4"; protein_id "XP_029640708.1"; exon_number "12";
NC_043005.1	Gnomon	CDS	96165268	96165304	.	+	2	gene_id "LOC115215619"; db_xref "GeneID:115215619"; gbkey "CDS"; gene "LOC115215619"; ID ""; gene_name "LOC115215619"; transcript_id "XM_029784848.2"; product "YTH domain-containing protein 1 isoform X4"; protein_id "XP_029640708.1"; exon_number "13";
NC_043005.1	Gnomon	CDS	96165486	96165531	.	+	1	gene_id "LOC115215619"; db_xref "GeneID:115215619"; gbkey "CDS"; gene "LOC115215619"; ID ""; gene_name "LOC115215619"; transcript_id "XM_029784848.2"; product "YTH domain-containing protein 1 isoform X4"; protein_id "XP_029640708.1"; exon_number "14";
NC_043005.1	Gnomon	CDS	96167617	96167685	.	+	0	gene_id "LOC115215619"; db_xref "GeneID:115215619"; gbkey "CDS"; gene "LOC115215619"; ID ""; gene_name "LOC115215619"; transcript_id "XM_029784848.2"; product "YTH domain-containing protein 1 isoform X4"; protein_id "XP_029640708.1"; exon_number "15";
NC_043005.1	Gnomon	CDS	96169245	96169319	.	+	0	gene_id "LOC115215619"; db_xref "GeneID:115215619"; gbkey "CDS"; gene "LOC115215619"; ID ""; gene_name "LOC115215619"; transcript_id "XM_029784848.2"; product "YTH domain-containing protein 1 isoform X4"; protein_id "XP_029640708.1"; exon_number "16";
NC_043005.1	Gnomon	CDS	96169450	96169617	.	+	0	gene_id "LOC115215619"; db_xref "GeneID:115215619"; gbkey "CDS"; gene "LOC115215619"; ID ""; gene_name "LOC115215619"; transcript_id "XM_029784848.2"; product "YTH domain-containing protein 1 isoform X4"; protein_id "XP_029640708.1"; exon_number "17";
NC_043005.1	Gnomon	CDS	96170297	96170380	.	+	0	gene_id "LOC115215619"; db_xref "GeneID:115215619"; gbkey "CDS"; gene "LOC115215619"; ID ""; gene_name "LOC115215619"; transcript_id "XM_029784848.2"; product "YTH domain-containing protein 1 isoform X4"; protein_id "XP_029640708.1"; exon_number "18";
NC_043005.1	Gnomon	exon	96111177	96111647	.	+	.	gene_id "LOC115215619"; db_xref "GeneID:115215619"; gbkey "mRNA"; gene "LOC115215619"; ID ""; gene_name "LOC115215619"; transcript_id "XM_029784848.2"; product "YTH domain-containing protein 1, transcript variant X4"; exon_number "1"; model_evidence "Supporting evidence includes similarity to: 1 Protein, and 100% coverage of the annotated genomic feature by RNAseq alignments, including 14 samples with support for all annotated introns";
NC_043005.1	Gnomon	exon	96129897	96129992	.	+	.	gene_id "LOC115215619"; db_xref "GeneID:115215619"; gbkey "mRNA"; gene "LOC115215619"; ID ""; gene_name "LOC115215619"; transcript_id "XM_029784848.2"; product "YTH domain-containing protein 1, transcript variant X4"; exon_number "2"; model_evidence "Supporting evidence includes similarity to: 1 Protein, and 100% coverage of the annotated genomic feature by RNAseq alignments, including 14 samples with support for all annotated introns";
NC_043005.1	Gnomon	exon	96135540	96135650	.	+	.	gene_id "LOC115215619"; db_xref "GeneID:115215619"; gbkey "mRNA"; gene "LOC115215619"; ID ""; gene_name "LOC115215619"; transcript_id "XM_029784848.2"; product "YTH domain-containing protein 1, transcript variant X4"; exon_number "3"; model_evidence "Supporting evidence includes similarity to: 1 Protein, and 100% coverage of the annotated genomic feature by RNAseq alignments, including 14 samples with support for all annotated introns";
NC_043005.1	Gnomon	exon	96136111	96136278	.	+	.	gene_id "LOC115215619"; db_xref "GeneID:115215619"; gbkey "mRNA"; gene "LOC115215619"; ID ""; gene_name "LOC115215619"; transcript_id "XM_029784848.2"; product "YTH domain-containing protein 1, transcript variant X4"; exon_number "4"; model_evidence "Supporting evidence includes similarity to: 1 Protein, and 100% coverage of the annotated genomic feature by RNAseq alignments, including 14 samples with support for all annotated introns";
NC_043005.1	Gnomon	exon	96136384	96136584	.	+	.	gene_id "LOC115215619"; db_xref "GeneID:115215619"; gbkey "mRNA"; gene "LOC115215619"; ID ""; gene_name "LOC115215619"; transcript_id "XM_029784848.2"; product "YTH domain-containing protein 1, transcript variant X4"; exon_number "5"; model_evidence "Supporting evidence includes similarity to: 1 Protein, and 100% coverage of the annotated genomic feature by RNAseq alignments, including 14 samples with support for all annotated introns";
NC_043005.1	Gnomon	exon	96137691	96137834	.	+	.	gene_id "LOC115215619"; db_xref "GeneID:115215619"; gbkey "mRNA"; gene "LOC115215619"; ID ""; gene_name "LOC115215619"; transcript_id "XM_029784848.2"; product "YTH domain-containing protein 1, transcript variant X4"; exon_number "6"; model_evidence "Supporting evidence includes similarity to: 1 Protein, and 100% coverage of the annotated genomic feature by RNAseq alignments, including 14 samples with support for all annotated introns";
NC_043005.1	Gnomon	exon	96138900	96139048	.	+	.	gene_id "LOC115215619"; db_xref "GeneID:115215619"; gbkey "mRNA"; gene "LOC115215619"; ID ""; gene_name "LOC115215619"; transcript_id "XM_029784848.2"; product "YTH domain-containing protein 1, transcript variant X4"; exon_number "7"; model_evidence "Supporting evidence includes similarity to: 1 Protein, and 100% coverage of the annotated genomic feature by RNAseq alignments, including 14 samples with support for all annotated introns";
NC_043005.1	Gnomon	exon	96142699	96142753	.	+	.	gene_id "LOC115215619"; db_xref "GeneID:115215619"; gbkey "mRNA"; gene "LOC115215619"; ID ""; gene_name "LOC115215619"; transcript_id "XM_029784848.2"; product "YTH domain-containing protein 1, transcript variant X4"; exon_number "8"; model_evidence "Supporting evidence includes similarity to: 1 Protein, and 100% coverage of the annotated genomic feature by RNAseq alignments, including 14 samples with support for all annotated introns";
NC_043005.1	Gnomon	exon	96143081	96143198	.	+	.	gene_id "LOC115215619"; db_xref "GeneID:115215619"; gbkey "mRNA"; gene "LOC115215619"; ID ""; gene_name "LOC115215619"; transcript_id "XM_029784848.2"; product "YTH domain-containing protein 1, transcript variant X4"; exon_number "9"; model_evidence "Supporting evidence includes similarity to: 1 Protein, and 100% coverage of the annotated genomic feature by RNAseq alignments, including 14 samples with support for all annotated introns";
NC_043005.1	Gnomon	exon	96145351	96145435	.	+	.	gene_id "LOC115215619"; db_xref "GeneID:115215619"; gbkey "mRNA"; gene "LOC115215619"; ID ""; gene_name "LOC115215619"; transcript_id "XM_029784848.2"; product "YTH domain-containing protein 1, transcript variant X4"; exon_number "10"; model_evidence "Supporting evidence includes similarity to: 1 Protein, and 100% coverage of the annotated genomic feature by RNAseq alignments, including 14 samples with support for all annotated introns";
NC_043005.1	Gnomon	exon	96145948	96146189	.	+	.	gene_id "LOC115215619"; db_xref "GeneID:115215619"; gbkey "mRNA"; gene "LOC115215619"; ID ""; gene_name "LOC115215619"; transcript_id "XM_029784848.2"; product "YTH domain-containing protein 1, transcript variant X4"; exon_number "11"; model_evidence "Supporting evidence includes similarity to: 1 Protein, and 100% coverage of the annotated genomic feature by RNAseq alignments, including 14 samples with support for all annotated introns";
NC_043005.1	Gnomon	exon	96162309	96162382	.	+	.	gene_id "LOC115215619"; db_xref "GeneID:115215619"; gbkey "mRNA"; gene "LOC115215619"; ID ""; gene_name "LOC115215619"; transcript_id "XM_029784848.2"; product "YTH domain-containing protein 1, transcript variant X4"; exon_number "12"; model_evidence "Supporting evidence includes similarity to: 1 Protein, and 100% coverage of the annotated genomic feature by RNAseq alignments, including 14 samples with support for all annotated introns";
NC_043005.1	Gnomon	exon	96165268	96165304	.	+	.	gene_id "LOC115215619"; db_xref "GeneID:115215619"; gbkey "mRNA"; gene "LOC115215619"; ID ""; gene_name "LOC115215619"; transcript_id "XM_029784848.2"; product "YTH domain-containing protein 1, transcript variant X4"; exon_number "13"; model_evidence "Supporting evidence includes similarity to: 1 Protein, and 100% coverage of the annotated genomic feature by RNAseq alignments, including 14 samples with support for all annotated introns";
NC_043005.1	Gnomon	exon	96165486	96165531	.	+	.	gene_id "LOC115215619"; db_xref "GeneID:115215619"; gbkey "mRNA"; gene "LOC115215619"; ID ""; gene_name "LOC115215619"; transcript_id "XM_029784848.2"; product "YTH domain-containing protein 1, transcript variant X4"; exon_number "14"; model_evidence "Supporting evidence includes similarity to: 1 Protein, and 100% coverage of the annotated genomic feature by RNAseq alignments, including 14 samples with support for all annotated introns";
NC_043005.1	Gnomon	exon	96167617	96167685	.	+	.	gene_id "LOC115215619"; db_xref "GeneID:115215619"; gbkey "mRNA"; gene "LOC115215619"; ID ""; gene_name "LOC115215619"; transcript_id "XM_029784848.2"; product "YTH domain-containing protein 1, transcript variant X4"; exon_number "15"; model_evidence "Supporting evidence includes similarity to: 1 Protein, and 100% coverage of the annotated genomic feature by RNAseq alignments, including 14 samples with support for all annotated introns";
NC_043005.1	Gnomon	exon	96169245	96169319	.	+	.	gene_id "LOC115215619"; db_xref "GeneID:115215619"; gbkey "mRNA"; gene "LOC115215619"; ID ""; gene_name "LOC115215619"; transcript_id "XM_029784848.2"; product "YTH domain-containing protein 1, transcript variant X4"; exon_number "16"; model_evidence "Supporting evidence includes similarity to: 1 Protein, and 100% coverage of the annotated genomic feature by RNAseq alignments, including 14 samples with support for all annotated introns";
NC_043005.1	Gnomon	exon	96169450	96169617	.	+	.	gene_id "LOC115215619"; db_xref "GeneID:115215619"; gbkey "mRNA"; gene "LOC115215619"; ID ""; gene_name "LOC115215619"; transcript_id "XM_029784848.2"; product "YTH domain-containing protein 1, transcript variant X4"; exon_number "17"; model_evidence "Supporting evidence includes similarity to: 1 Protein, and 100% coverage of the annotated genomic feature by RNAseq alignments, including 14 samples with support for all annotated introns";
NC_043005.1	Gnomon	exon	96170297	96171326	.	+	.	gene_id "LOC115215619"; db_xref "GeneID:115215619"; gbkey "mRNA"; gene "LOC115215619"; ID ""; gene_name "LOC115215619"; transcript_id "XM_029784848.2"; product "YTH domain-containing protein 1, transcript variant X4"; exon_number "18"; model_evidence "Supporting evidence includes similarity to: 1 Protein, and 100% coverage of the annotated genomic feature by RNAseq alignments, including 14 samples with support for all annotated introns";
NC_043005.1	Gnomon	start_codon	96111632	96111634	.	+	0	gene_id "LOC115215619"; db_xref "GeneID:115215619"; gbkey "CDS"; gene "LOC115215619"; ID ""; gene_name "LOC115215619"; transcript_id "XM_029784848.2"; product "YTH domain-containing protein 1 isoform X4"; protein_id "XP_029640708.1"; exon_number "1";
NC_043005.1	Gnomon	stop_codon	96170381	96170383	.	+	0	gene_id "LOC115215619"; db_xref "GeneID:115215619"; gbkey "CDS"; gene "LOC115215619"; ID ""; gene_name "LOC115215619"; transcript_id "XM_029784848.2"; product "YTH domain-containing protein 1 isoform X4"; protein_id "XP_029640708.1"; exon_number "18";
NC_043005.1	Gnomon	transcript	96099729	96171326	.	+	.	gene_id "LOC115215619"; ID "XM_029784849.2"; gene_name "LOC115215619"; transcript_id "XM_029784849.2";
NC_043005.1	Gnomon	CDS	96129971	96129992	.	+	0	gene_id "LOC115215619"; db_xref "GeneID:115215619"; gbkey "CDS"; gene "LOC115215619"; ID ""; gene_name "LOC115215619"; transcript_id "XM_029784849.2"; product "YTH domain-containing protein 1 isoform X5"; protein_id "XP_029640709.1"; exon_number "2";
NC_043005.1	Gnomon	CDS	96135465	96135650	.	+	2	gene_id "LOC115215619"; db_xref "GeneID:115215619"; gbkey "CDS"; gene "LOC115215619"; ID ""; gene_name "LOC115215619"; transcript_id "XM_029784849.2"; product "YTH domain-containing protein 1 isoform X5"; protein_id "XP_029640709.1"; exon_number "3";
NC_043005.1	Gnomon	CDS	96136111	96136278	.	+	2	gene_id "LOC115215619"; db_xref "GeneID:115215619"; gbkey "CDS"; gene "LOC115215619"; ID ""; gene_name "LOC115215619"; transcript_id "XM_029784849.2"; product "YTH domain-containing protein 1 isoform X5"; protein_id "XP_029640709.1"; exon_number "4";
NC_043005.1	Gnomon	CDS	96136384	96136584	.	+	2	gene_id "LOC115215619"; db_xref "GeneID:115215619"; gbkey "CDS"; gene "LOC115215619"; ID ""; gene_name "LOC115215619"; transcript_id "XM_029784849.2"; product "YTH domain-containing protein 1 isoform X5"; protein_id "XP_029640709.1"; exon_number "5";
NC_043005.1	Gnomon	CDS	96137691	96137834	.	+	2	gene_id "LOC115215619"; db_xref "GeneID:115215619"; gbkey "CDS"; gene "LOC115215619"; ID ""; gene_name "LOC115215619"; transcript_id "XM_029784849.2"; product "YTH domain-containing protein 1 isoform X5"; protein_id "XP_029640709.1"; exon_number "6";
NC_043005.1	Gnomon	CDS	96138900	96139048	.	+	2	gene_id "LOC115215619"; db_xref "GeneID:115215619"; gbkey "CDS"; gene "LOC115215619"; ID ""; gene_name "LOC115215619"; transcript_id "XM_029784849.2"; product "YTH domain-containing protein 1 isoform X5"; protein_id "XP_029640709.1"; exon_number "7";
NC_043005.1	Gnomon	CDS	96142699	96142753	.	+	0	gene_id "LOC115215619"; db_xref "GeneID:115215619"; gbkey "CDS"; gene "LOC115215619"; ID ""; gene_name "LOC115215619"; transcript_id "XM_029784849.2"; product "YTH domain-containing protein 1 isoform X5"; protein_id "XP_029640709.1"; exon_number "8";
NC_043005.1	Gnomon	CDS	96143081	96143198	.	+	2	gene_id "LOC115215619"; db_xref "GeneID:115215619"; gbkey "CDS"; gene "LOC115215619"; ID ""; gene_name "LOC115215619"; transcript_id "XM_029784849.2"; product "YTH domain-containing protein 1 isoform X5"; protein_id "XP_029640709.1"; exon_number "9";
NC_043005.1	Gnomon	CDS	96145351	96145435	.	+	1	gene_id "LOC115215619"; db_xref "GeneID:115215619"; gbkey "CDS"; gene "LOC115215619"; ID ""; gene_name "LOC115215619"; transcript_id "XM_029784849.2"; product "YTH domain-containing protein 1 isoform X5"; protein_id "XP_029640709.1"; exon_number "10";
NC_043005.1	Gnomon	CDS	96145948	96146189	.	+	0	gene_id "LOC115215619"; db_xref "GeneID:115215619"; gbkey "CDS"; gene "LOC115215619"; ID ""; gene_name "LOC115215619"; transcript_id "XM_029784849.2"; product "YTH domain-containing protein 1 isoform X5"; protein_id "XP_029640709.1"; exon_number "11";
NC_043005.1	Gnomon	CDS	96162309	96162382	.	+	1	gene_id "LOC115215619"; db_xref "GeneID:115215619"; gbkey "CDS"; gene "LOC115215619"; ID ""; gene_name "LOC115215619"; transcript_id "XM_029784849.2"; product "YTH domain-containing protein 1 isoform X5"; protein_id "XP_029640709.1"; exon_number "12";
NC_043005.1	Gnomon	CDS	96165268	96165304	.	+	2	gene_id "LOC115215619"; db_xref "GeneID:115215619"; gbkey "CDS"; gene "LOC115215619"; ID ""; gene_name "LOC115215619"; transcript_id "XM_029784849.2"; product "YTH domain-containing protein 1 isoform X5"; protein_id "XP_029640709.1"; exon_number "13";
NC_043005.1	Gnomon	CDS	96165486	96165531	.	+	1	gene_id "LOC115215619"; db_xref "GeneID:115215619"; gbkey "CDS"; gene "LOC115215619"; ID ""; gene_name "LOC115215619"; transcript_id "XM_029784849.2"; product "YTH domain-containing protein 1 isoform X5"; protein_id "XP_029640709.1"; exon_number "14";
NC_043005.1	Gnomon	CDS	96167617	96167685	.	+	0	gene_id "LOC115215619"; db_xref "GeneID:115215619"; gbkey "CDS"; gene "LOC115215619"; ID ""; gene_name "LOC115215619"; transcript_id "XM_029784849.2"; product "YTH domain-containing protein 1 isoform X5"; protein_id "XP_029640709.1"; exon_number "15";
NC_043005.1	Gnomon	CDS	96169245	96169319	.	+	0	gene_id "LOC115215619"; db_xref "GeneID:115215619"; gbkey "CDS"; gene "LOC115215619"; ID ""; gene_name "LOC115215619"; transcript_id "XM_029784849.2"; product "YTH domain-containing protein 1 isoform X5"; protein_id "XP_029640709.1"; exon_number "16";
NC_043005.1	Gnomon	CDS	96169450	96169617	.	+	0	gene_id "LOC115215619"; db_xref "GeneID:115215619"; gbkey "CDS"; gene "LOC115215619"; ID ""; gene_name "LOC115215619"; transcript_id "XM_029784849.2"; product "YTH domain-containing protein 1 isoform X5"; protein_id "XP_029640709.1"; exon_number "17";
NC_043005.1	Gnomon	CDS	96170297	96170380	.	+	0	gene_id "LOC115215619"; db_xref "GeneID:115215619"; gbkey "CDS"; gene "LOC115215619"; ID ""; gene_name "LOC115215619"; transcript_id "XM_029784849.2"; product "YTH domain-containing protein 1 isoform X5"; protein_id "XP_029640709.1"; exon_number "18";
NC_043005.1	Gnomon	exon	96099729	96099962	.	+	.	gene_id "LOC115215619"; db_xref "GeneID:115215619"; gbkey "mRNA"; gene "LOC115215619"; ID ""; gene_name "LOC115215619"; transcript_id "XM_029784849.2"; product "YTH domain-containing protein 1, transcript variant X5"; exon_number "1"; model_evidence "Supporting evidence includes similarity to: 1 Protein, and 100% coverage of the annotated genomic feature by RNAseq alignments, including 19 samples with support for all annotated introns";
NC_043005.1	Gnomon	exon	96129897	96129992	.	+	.	gene_id "LOC115215619"; db_xref "GeneID:115215619"; gbkey "mRNA"; gene "LOC115215619"; ID ""; gene_name "LOC115215619"; transcript_id "XM_029784849.2"; product "YTH domain-containing protein 1, transcript variant X5"; exon_number "2"; model_evidence "Supporting evidence includes similarity to: 1 Protein, and 100% coverage of the annotated genomic feature by RNAseq alignments, including 19 samples with support for all annotated introns";
NC_043005.1	Gnomon	exon	96135465	96135650	.	+	.	gene_id "LOC115215619"; db_xref "GeneID:115215619"; gbkey "mRNA"; gene "LOC115215619"; ID ""; gene_name "LOC115215619"; transcript_id "XM_029784849.2"; product "YTH domain-containing protein 1, transcript variant X5"; exon_number "3"; model_evidence "Supporting evidence includes similarity to: 1 Protein, and 100% coverage of the annotated genomic feature by RNAseq alignments, including 19 samples with support for all annotated introns";
NC_043005.1	Gnomon	exon	96136111	96136278	.	+	.	gene_id "LOC115215619"; db_xref "GeneID:115215619"; gbkey "mRNA"; gene "LOC115215619"; ID ""; gene_name "LOC115215619"; transcript_id "XM_029784849.2"; product "YTH domain-containing protein 1, transcript variant X5"; exon_number "4"; model_evidence "Supporting evidence includes similarity to: 1 Protein, and 100% coverage of the annotated genomic feature by RNAseq alignments, including 19 samples with support for all annotated introns";
NC_043005.1	Gnomon	exon	96136384	96136584	.	+	.	gene_id "LOC115215619"; db_xref "GeneID:115215619"; gbkey "mRNA"; gene "LOC115215619"; ID ""; gene_name "LOC115215619"; transcript_id "XM_029784849.2"; product "YTH domain-containing protein 1, transcript variant X5"; exon_number "5"; model_evidence "Supporting evidence includes similarity to: 1 Protein, and 100% coverage of the annotated genomic feature by RNAseq alignments, including 19 samples with support for all annotated introns";
NC_043005.1	Gnomon	exon	96137691	96137834	.	+	.	gene_id "LOC115215619"; db_xref "GeneID:115215619"; gbkey "mRNA"; gene "LOC115215619"; ID ""; gene_name "LOC115215619"; transcript_id "XM_029784849.2"; product "YTH domain-containing protein 1, transcript variant X5"; exon_number "6"; model_evidence "Supporting evidence includes similarity to: 1 Protein, and 100% coverage of the annotated genomic feature by RNAseq alignments, including 19 samples with support for all annotated introns";
NC_043005.1	Gnomon	exon	96138900	96139048	.	+	.	gene_id "LOC115215619"; db_xref "GeneID:115215619"; gbkey "mRNA"; gene "LOC115215619"; ID ""; gene_name "LOC115215619"; transcript_id "XM_029784849.2"; product "YTH domain-containing protein 1, transcript variant X5"; exon_number "7"; model_evidence "Supporting evidence includes similarity to: 1 Protein, and 100% coverage of the annotated genomic feature by RNAseq alignments, including 19 samples with support for all annotated introns";
NC_043005.1	Gnomon	exon	96142699	96142753	.	+	.	gene_id "LOC115215619"; db_xref "GeneID:115215619"; gbkey "mRNA"; gene "LOC115215619"; ID ""; gene_name "LOC115215619"; transcript_id "XM_029784849.2"; product "YTH domain-containing protein 1, transcript variant X5"; exon_number "8"; model_evidence "Supporting evidence includes similarity to: 1 Protein, and 100% coverage of the annotated genomic feature by RNAseq alignments, including 19 samples with support for all annotated introns";
NC_043005.1	Gnomon	exon	96143081	96143198	.	+	.	gene_id "LOC115215619"; db_xref "GeneID:115215619"; gbkey "mRNA"; gene "LOC115215619"; ID ""; gene_name "LOC115215619"; transcript_id "XM_029784849.2"; product "YTH domain-containing protein 1, transcript variant X5"; exon_number "9"; model_evidence "Supporting evidence includes similarity to: 1 Protein, and 100% coverage of the annotated genomic feature by RNAseq alignments, including 19 samples with support for all annotated introns";
NC_043005.1	Gnomon	exon	96145351	96145435	.	+	.	gene_id "LOC115215619"; db_xref "GeneID:115215619"; gbkey "mRNA"; gene "LOC115215619"; ID ""; gene_name "LOC115215619"; transcript_id "XM_029784849.2"; product "YTH domain-containing protein 1, transcript variant X5"; exon_number "10"; model_evidence "Supporting evidence includes similarity to: 1 Protein, and 100% coverage of the annotated genomic feature by RNAseq alignments, including 19 samples with support for all annotated introns";
NC_043005.1	Gnomon	exon	96145948	96146189	.	+	.	gene_id "LOC115215619"; db_xref "GeneID:115215619"; gbkey "mRNA"; gene "LOC115215619"; ID ""; gene_name "LOC115215619"; transcript_id "XM_029784849.2"; product "YTH domain-containing protein 1, transcript variant X5"; exon_number "11"; model_evidence "Supporting evidence includes similarity to: 1 Protein, and 100% coverage of the annotated genomic feature by RNAseq alignments, including 19 samples with support for all annotated introns";
NC_043005.1	Gnomon	exon	96162309	96162382	.	+	.	gene_id "LOC115215619"; db_xref "GeneID:115215619"; gbkey "mRNA"; gene "LOC115215619"; ID ""; gene_name "LOC115215619"; transcript_id "XM_029784849.2"; product "YTH domain-containing protein 1, transcript variant X5"; exon_number "12"; model_evidence "Supporting evidence includes similarity to: 1 Protein, and 100% coverage of the annotated genomic feature by RNAseq alignments, including 19 samples with support for all annotated introns";
NC_043005.1	Gnomon	exon	96165268	96165304	.	+	.	gene_id "LOC115215619"; db_xref "GeneID:115215619"; gbkey "mRNA"; gene "LOC115215619"; ID ""; gene_name "LOC115215619"; transcript_id "XM_029784849.2"; product "YTH domain-containing protein 1, transcript variant X5"; exon_number "13"; model_evidence "Supporting evidence includes similarity to: 1 Protein, and 100% coverage of the annotated genomic feature by RNAseq alignments, including 19 samples with support for all annotated introns";
NC_043005.1	Gnomon	exon	96165486	96165531	.	+	.	gene_id "LOC115215619"; db_xref "GeneID:115215619"; gbkey "mRNA"; gene "LOC115215619"; ID ""; gene_name "LOC115215619"; transcript_id "XM_029784849.2"; product "YTH domain-containing protein 1, transcript variant X5"; exon_number "14"; model_evidence "Supporting evidence includes similarity to: 1 Protein, and 100% coverage of the annotated genomic feature by RNAseq alignments, including 19 samples with support for all annotated introns";
NC_043005.1	Gnomon	exon	96167617	96167685	.	+	.	gene_id "LOC115215619"; db_xref "GeneID:115215619"; gbkey "mRNA"; gene "LOC115215619"; ID ""; gene_name "LOC115215619"; transcript_id "XM_029784849.2"; product "YTH domain-containing protein 1, transcript variant X5"; exon_number "15"; model_evidence "Supporting evidence includes similarity to: 1 Protein, and 100% coverage of the annotated genomic feature by RNAseq alignments, including 19 samples with support for all annotated introns";
NC_043005.1	Gnomon	exon	96169245	96169319	.	+	.	gene_id "LOC115215619"; db_xref "GeneID:115215619"; gbkey "mRNA"; gene "LOC115215619"; ID ""; gene_name "LOC115215619"; transcript_id "XM_029784849.2"; product "YTH domain-containing protein 1, transcript variant X5"; exon_number "16"; model_evidence "Supporting evidence includes similarity to: 1 Protein, and 100% coverage of the annotated genomic feature by RNAseq alignments, including 19 samples with support for all annotated introns";
NC_043005.1	Gnomon	exon	96169450	96169617	.	+	.	gene_id "LOC115215619"; db_xref "GeneID:115215619"; gbkey "mRNA"; gene "LOC115215619"; ID ""; gene_name "LOC115215619"; transcript_id "XM_029784849.2"; product "YTH domain-containing protein 1, transcript variant X5"; exon_number "17"; model_evidence "Supporting evidence includes similarity to: 1 Protein, and 100% coverage of the annotated genomic feature by RNAseq alignments, including 19 samples with support for all annotated introns";
NC_043005.1	Gnomon	exon	96170297	96171326	.	+	.	gene_id "LOC115215619"; db_xref "GeneID:115215619"; gbkey "mRNA"; gene "LOC115215619"; ID ""; gene_name "LOC115215619"; transcript_id "XM_029784849.2"; product "YTH domain-containing protein 1, transcript variant X5"; exon_number "18"; model_evidence "Supporting evidence includes similarity to: 1 Protein, and 100% coverage of the annotated genomic feature by RNAseq alignments, including 19 samples with support for all annotated introns";
NC_043005.1	Gnomon	start_codon	96129971	96129973	.	+	0	gene_id "LOC115215619"; db_xref "GeneID:115215619"; gbkey "CDS"; gene "LOC115215619"; ID ""; gene_name "LOC115215619"; transcript_id "XM_029784849.2"; product "YTH domain-containing protein 1 isoform X5"; protein_id "XP_029640709.1"; exon_number "2";
NC_043005.1	Gnomon	stop_codon	96170381	96170383	.	+	0	gene_id "LOC115215619"; db_xref "GeneID:115215619"; gbkey "CDS"; gene "LOC115215619"; ID ""; gene_name "LOC115215619"; transcript_id "XM_029784849.2"; product "YTH domain-containing protein 1 isoform X5"; protein_id "XP_029640709.1"; exon_number "18";
NC_043005.1	Gnomon	transcript	96111177	96171326	.	+	.	gene_id "LOC115215619"; ID "XM_029784850.2"; gene_name "LOC115215619"; transcript_id "XM_029784850.2";
NC_043005.1	Gnomon	CDS	96111632	96111647	.	+	0	gene_id "LOC115215619"; db_xref "GeneID:115215619"; gbkey "CDS"; gene "LOC115215619"; ID ""; gene_name "LOC115215619"; transcript_id "XM_029784850.2"; product "YTH domain-containing protein 1 isoform X6"; protein_id "XP_029640710.1"; exon_number "1";
NC_043005.1	Gnomon	CDS	96135465	96135650	.	+	2	gene_id "LOC115215619"; db_xref "GeneID:115215619"; gbkey "CDS"; gene "LOC115215619"; ID ""; gene_name "LOC115215619"; transcript_id "XM_029784850.2"; product "YTH domain-containing protein 1 isoform X6"; protein_id "XP_029640710.1"; exon_number "2";
NC_043005.1	Gnomon	CDS	96136111	96136278	.	+	2	gene_id "LOC115215619"; db_xref "GeneID:115215619"; gbkey "CDS"; gene "LOC115215619"; ID ""; gene_name "LOC115215619"; transcript_id "XM_029784850.2"; product "YTH domain-containing protein 1 isoform X6"; protein_id "XP_029640710.1"; exon_number "3";
NC_043005.1	Gnomon	CDS	96136384	96136584	.	+	2	gene_id "LOC115215619"; db_xref "GeneID:115215619"; gbkey "CDS"; gene "LOC115215619"; ID ""; gene_name "LOC115215619"; transcript_id "XM_029784850.2"; product "YTH domain-containing protein 1 isoform X6"; protein_id "XP_029640710.1"; exon_number "4";
NC_043005.1	Gnomon	CDS	96137691	96137834	.	+	2	gene_id "LOC115215619"; db_xref "GeneID:115215619"; gbkey "CDS"; gene "LOC115215619"; ID ""; gene_name "LOC115215619"; transcript_id "XM_029784850.2"; product "YTH domain-containing protein 1 isoform X6"; protein_id "XP_029640710.1"; exon_number "5";
NC_043005.1	Gnomon	CDS	96138900	96139048	.	+	2	gene_id "LOC115215619"; db_xref "GeneID:115215619"; gbkey "CDS"; gene "LOC115215619"; ID ""; gene_name "LOC115215619"; transcript_id "XM_029784850.2"; product "YTH domain-containing protein 1 isoform X6"; protein_id "XP_029640710.1"; exon_number "6";
NC_043005.1	Gnomon	CDS	96142699	96142753	.	+	0	gene_id "LOC115215619"; db_xref "GeneID:115215619"; gbkey "CDS"; gene "LOC115215619"; ID ""; gene_name "LOC115215619"; transcript_id "XM_029784850.2"; product "YTH domain-containing protein 1 isoform X6"; protein_id "XP_029640710.1"; exon_number "7";
NC_043005.1	Gnomon	CDS	96143081	96143198	.	+	2	gene_id "LOC115215619"; db_xref "GeneID:115215619"; gbkey "CDS"; gene "LOC115215619"; ID ""; gene_name "LOC115215619"; transcript_id "XM_029784850.2"; product "YTH domain-containing protein 1 isoform X6"; protein_id "XP_029640710.1"; exon_number "8";
NC_043005.1	Gnomon	CDS	96145351	96145435	.	+	1	gene_id "LOC115215619"; db_xref "GeneID:115215619"; gbkey "CDS"; gene "LOC115215619"; ID ""; gene_name "LOC115215619"; transcript_id "XM_029784850.2"; product "YTH domain-containing protein 1 isoform X6"; protein_id "XP_029640710.1"; exon_number "9";
NC_043005.1	Gnomon	CDS	96145948	96146189	.	+	0	gene_id "LOC115215619"; db_xref "GeneID:115215619"; gbkey "CDS"; gene "LOC115215619"; ID ""; gene_name "LOC115215619"; transcript_id "XM_029784850.2"; product "YTH domain-containing protein 1 isoform X6"; protein_id "XP_029640710.1"; exon_number "10";
NC_043005.1	Gnomon	CDS	96162309	96162382	.	+	1	gene_id "LOC115215619"; db_xref "GeneID:115215619"; gbkey "CDS"; gene "LOC115215619"; ID ""; gene_name "LOC115215619"; transcript_id "XM_029784850.2"; product "YTH domain-containing protein 1 isoform X6"; protein_id "XP_029640710.1"; exon_number "11";
NC_043005.1	Gnomon	CDS	96165268	96165304	.	+	2	gene_id "LOC115215619"; db_xref "GeneID:115215619"; gbkey "CDS"; gene "LOC115215619"; ID ""; gene_name "LOC115215619"; transcript_id "XM_029784850.2"; product "YTH domain-containing protein 1 isoform X6"; protein_id "XP_029640710.1"; exon_number "12";
NC_043005.1	Gnomon	CDS	96165486	96165531	.	+	1	gene_id "LOC115215619"; db_xref "GeneID:115215619"; gbkey "CDS"; gene "LOC115215619"; ID ""; gene_name "LOC115215619"; transcript_id "XM_029784850.2"; product "YTH domain-containing protein 1 isoform X6"; protein_id "XP_029640710.1"; exon_number "13";
NC_043005.1	Gnomon	CDS	96167617	96167685	.	+	0	gene_id "LOC115215619"; db_xref "GeneID:115215619"; gbkey "CDS"; gene "LOC115215619"; ID ""; gene_name "LOC115215619"; transcript_id "XM_029784850.2"; product "YTH domain-containing protein 1 isoform X6"; protein_id "XP_029640710.1"; exon_number "14";
NC_043005.1	Gnomon	CDS	96169245	96169319	.	+	0	gene_id "LOC115215619"; db_xref "GeneID:115215619"; gbkey "CDS"; gene "LOC115215619"; ID ""; gene_name "LOC115215619"; transcript_id "XM_029784850.2"; product "YTH domain-containing protein 1 isoform X6"; protein_id "XP_029640710.1"; exon_number "15";
NC_043005.1	Gnomon	CDS	96169450	96169617	.	+	0	gene_id "LOC115215619"; db_xref "GeneID:115215619"; gbkey "CDS"; gene "LOC115215619"; ID ""; gene_name "LOC115215619"; transcript_id "XM_029784850.2"; product "YTH domain-containing protein 1 isoform X6"; protein_id "XP_029640710.1"; exon_number "16";
NC_043005.1	Gnomon	CDS	96170297	96170380	.	+	0	gene_id "LOC115215619"; db_xref "GeneID:115215619"; gbkey "CDS"; gene "LOC115215619"; ID ""; gene_name "LOC115215619"; transcript_id "XM_029784850.2"; product "YTH domain-containing protein 1 isoform X6"; protein_id "XP_029640710.1"; exon_number "17";
NC_043005.1	Gnomon	exon	96111177	96111647	.	+	.	gene_id "LOC115215619"; db_xref "GeneID:115215619"; gbkey "mRNA"; gene "LOC115215619"; ID ""; gene_name "LOC115215619"; transcript_id "XM_029784850.2"; product "YTH domain-containing protein 1, transcript variant X6"; exon_number "1"; model_evidence "Supporting evidence includes similarity to: 1 Protein, and 100% coverage of the annotated genomic feature by RNAseq alignments, including 25 samples with support for all annotated introns";
NC_043005.1	Gnomon	exon	96135465	96135650	.	+	.	gene_id "LOC115215619"; db_xref "GeneID:115215619"; gbkey "mRNA"; gene "LOC115215619"; ID ""; gene_name "LOC115215619"; transcript_id "XM_029784850.2"; product "YTH domain-containing protein 1, transcript variant X6"; exon_number "2"; model_evidence "Supporting evidence includes similarity to: 1 Protein, and 100% coverage of the annotated genomic feature by RNAseq alignments, including 25 samples with support for all annotated introns";
```
