## Supplementary material for "Cell type diversity in a developing octopus brain": Supplementary Data 1.gtf (part 229 of 491)

```
NC_043005.1	Gnomon	exon	96136111	96136278	.	+	.	gene_id "LOC115215619"; db_xref "GeneID:115215619"; gbkey "mRNA"; gene "LOC115215619"; ID ""; gene_name "LOC115215619"; transcript_id "XM_029784850.2"; product "YTH domain-containing protein 1, transcript variant X6"; exon_number "3"; model_evidence "Supporting evidence includes similarity to: 1 Protein, and 100% coverage of the annotated genomic feature by RNAseq alignments, including 25 samples with support for all annotated introns";
NC_043005.1	Gnomon	exon	96136384	96136584	.	+	.	gene_id "LOC115215619"; db_xref "GeneID:115215619"; gbkey "mRNA"; gene "LOC115215619"; ID ""; gene_name "LOC115215619"; transcript_id "XM_029784850.2"; product "YTH domain-containing protein 1, transcript variant X6"; exon_number "4"; model_evidence "Supporting evidence includes similarity to: 1 Protein, and 100% coverage of the annotated genomic feature by RNAseq alignments, including 25 samples with support for all annotated introns";
NC_043005.1	Gnomon	exon	96137691	96137834	.	+	.	gene_id "LOC115215619"; db_xref "GeneID:115215619"; gbkey "mRNA"; gene "LOC115215619"; ID ""; gene_name "LOC115215619"; transcript_id "XM_029784850.2"; product "YTH domain-containing protein 1, transcript variant X6"; exon_number "5"; model_evidence "Supporting evidence includes similarity to: 1 Protein, and 100% coverage of the annotated genomic feature by RNAseq alignments, including 25 samples with support for all annotated introns";
NC_043005.1	Gnomon	exon	96138900	96139048	.	+	.	gene_id "LOC115215619"; db_xref "GeneID:115215619"; gbkey "mRNA"; gene "LOC115215619"; ID ""; gene_name "LOC115215619"; transcript_id "XM_029784850.2"; product "YTH domain-containing protein 1, transcript variant X6"; exon_number "6"; model_evidence "Supporting evidence includes similarity to: 1 Protein, and 100% coverage of the annotated genomic feature by RNAseq alignments, including 25 samples with support for all annotated introns";
NC_043005.1	Gnomon	exon	96142699	96142753	.	+	.	gene_id "LOC115215619"; db_xref "GeneID:115215619"; gbkey "mRNA"; gene "LOC115215619"; ID ""; gene_name "LOC115215619"; transcript_id "XM_029784850.2"; product "YTH domain-containing protein 1, transcript variant X6"; exon_number "7"; model_evidence "Supporting evidence includes similarity to: 1 Protein, and 100% coverage of the annotated genomic feature by RNAseq alignments, including 25 samples with support for all annotated introns";
NC_043005.1	Gnomon	exon	96143081	96143198	.	+	.	gene_id "LOC115215619"; db_xref "GeneID:115215619"; gbkey "mRNA"; gene "LOC115215619"; ID ""; gene_name "LOC115215619"; transcript_id "XM_029784850.2"; product "YTH domain-containing protein 1, transcript variant X6"; exon_number "8"; model_evidence "Supporting evidence includes similarity to: 1 Protein, and 100% coverage of the annotated genomic feature by RNAseq alignments, including 25 samples with support for all annotated introns";
NC_043005.1	Gnomon	exon	96145351	96145435	.	+	.	gene_id "LOC115215619"; db_xref "GeneID:115215619"; gbkey "mRNA"; gene "LOC115215619"; ID ""; gene_name "LOC115215619"; transcript_id "XM_029784850.2"; product "YTH domain-containing protein 1, transcript variant X6"; exon_number "9"; model_evidence "Supporting evidence includes similarity to: 1 Protein, and 100% coverage of the annotated genomic feature by RNAseq alignments, including 25 samples with support for all annotated introns";
NC_043005.1	Gnomon	exon	96145948	96146189	.	+	.	gene_id "LOC115215619"; db_xref "GeneID:115215619"; gbkey "mRNA"; gene "LOC115215619"; ID ""; gene_name "LOC115215619"; transcript_id "XM_029784850.2"; product "YTH domain-containing protein 1, transcript variant X6"; exon_number "10"; model_evidence "Supporting evidence includes similarity to: 1 Protein, and 100% coverage of the annotated genomic feature by RNAseq alignments, including 25 samples with support for all annotated introns";
NC_043005.1	Gnomon	exon	96162309	96162382	.	+	.	gene_id "LOC115215619"; db_xref "GeneID:115215619"; gbkey "mRNA"; gene "LOC115215619"; ID ""; gene_name "LOC115215619"; transcript_id "XM_029784850.2"; product "YTH domain-containing protein 1, transcript variant X6"; exon_number "11"; model_evidence "Supporting evidence includes similarity to: 1 Protein, and 100% coverage of the annotated genomic feature by RNAseq alignments, including 25 samples with support for all annotated introns";
NC_043005.1	Gnomon	exon	96165268	96165304	.	+	.	gene_id "LOC115215619"; db_xref "GeneID:115215619"; gbkey "mRNA"; gene "LOC115215619"; ID ""; gene_name "LOC115215619"; transcript_id "XM_029784850.2"; product "YTH domain-containing protein 1, transcript variant X6"; exon_number "12"; model_evidence "Supporting evidence includes similarity to: 1 Protein, and 100% coverage of the annotated genomic feature by RNAseq alignments, including 25 samples with support for all annotated introns";
NC_043005.1	Gnomon	exon	96165486	96165531	.	+	.	gene_id "LOC115215619"; db_xref "GeneID:115215619"; gbkey "mRNA"; gene "LOC115215619"; ID ""; gene_name "LOC115215619"; transcript_id "XM_029784850.2"; product "YTH domain-containing protein 1, transcript variant X6"; exon_number "13"; model_evidence "Supporting evidence includes similarity to: 1 Protein, and 100% coverage of the annotated genomic feature by RNAseq alignments, including 25 samples with support for all annotated introns";
NC_043005.1	Gnomon	exon	96167617	96167685	.	+	.	gene_id "LOC115215619"; db_xref "GeneID:115215619"; gbkey "mRNA"; gene "LOC115215619"; ID ""; gene_name "LOC115215619"; transcript_id "XM_029784850.2"; product "YTH domain-containing protein 1, transcript variant X6"; exon_number "14"; model_evidence "Supporting evidence includes similarity to: 1 Protein, and 100% coverage of the annotated genomic feature by RNAseq alignments, including 25 samples with support for all annotated introns";
NC_043005.1	Gnomon	exon	96169245	96169319	.	+	.	gene_id "LOC115215619"; db_xref "GeneID:115215619"; gbkey "mRNA"; gene "LOC115215619"; ID ""; gene_name "LOC115215619"; transcript_id "XM_029784850.2"; product "YTH domain-containing protein 1, transcript variant X6"; exon_number "15"; model_evidence "Supporting evidence includes similarity to: 1 Protein, and 100% coverage of the annotated genomic feature by RNAseq alignments, including 25 samples with support for all annotated introns";
NC_043005.1	Gnomon	exon	96169450	96169617	.	+	.	gene_id "LOC115215619"; db_xref "GeneID:115215619"; gbkey "mRNA"; gene "LOC115215619"; ID ""; gene_name "LOC115215619"; transcript_id "XM_029784850.2"; product "YTH domain-containing protein 1, transcript variant X6"; exon_number "16"; model_evidence "Supporting evidence includes similarity to: 1 Protein, and 100% coverage of the annotated genomic feature by RNAseq alignments, including 25 samples with support for all annotated introns";
NC_043005.1	Gnomon	exon	96170297	96171326	.	+	.	gene_id "LOC115215619"; db_xref "GeneID:115215619"; gbkey "mRNA"; gene "LOC115215619"; ID ""; gene_name "LOC115215619"; transcript_id "XM_029784850.2"; product "YTH domain-containing protein 1, transcript variant X6"; exon_number "17"; model_evidence "Supporting evidence includes similarity to: 1 Protein, and 100% coverage of the annotated genomic feature by RNAseq alignments, including 25 samples with support for all annotated introns";
NC_043005.1	Gnomon	start_codon	96111632	96111634	.	+	0	gene_id "LOC115215619"; db_xref "GeneID:115215619"; gbkey "CDS"; gene "LOC115215619"; ID ""; gene_name "LOC115215619"; transcript_id "XM_029784850.2"; product "YTH domain-containing protein 1 isoform X6"; protein_id "XP_029640710.1"; exon_number "1";
NC_043005.1	Gnomon	stop_codon	96170381	96170383	.	+	0	gene_id "LOC115215619"; db_xref "GeneID:115215619"; gbkey "CDS"; gene "LOC115215619"; ID ""; gene_name "LOC115215619"; transcript_id "XM_029784850.2"; product "YTH domain-containing protein 1 isoform X6"; protein_id "XP_029640710.1"; exon_number "17";
NC_043005.1	Gnomon	transcript	96099732	96171326	.	+	.	gene_id "LOC115215619"; ID "XM_029784851.2"; gene_name "LOC115215619"; transcript_id "XM_029784851.2";
NC_043005.1	Gnomon	CDS	96129971	96129992	.	+	0	gene_id "LOC115215619"; db_xref "GeneID:115215619"; gbkey "CDS"; gene "LOC115215619"; ID ""; gene_name "LOC115215619"; transcript_id "XM_029784851.2"; product "YTH domain-containing protein 1 isoform X7"; protein_id "XP_029640711.1"; exon_number "2";
NC_043005.1	Gnomon	CDS	96135540	96135650	.	+	2	gene_id "LOC115215619"; db_xref "GeneID:115215619"; gbkey "CDS"; gene "LOC115215619"; ID ""; gene_name "LOC115215619"; transcript_id "XM_029784851.2"; product "YTH domain-containing protein 1 isoform X7"; protein_id "XP_029640711.1"; exon_number "3";
NC_043005.1	Gnomon	CDS	96136111	96136278	.	+	2	gene_id "LOC115215619"; db_xref "GeneID:115215619"; gbkey "CDS"; gene "LOC115215619"; ID ""; gene_name "LOC115215619"; transcript_id "XM_029784851.2"; product "YTH domain-containing protein 1 isoform X7"; protein_id "XP_029640711.1"; exon_number "4";
NC_043005.1	Gnomon	CDS	96136384	96136584	.	+	2	gene_id "LOC115215619"; db_xref "GeneID:115215619"; gbkey "CDS"; gene "LOC115215619"; ID ""; gene_name "LOC115215619"; transcript_id "XM_029784851.2"; product "YTH domain-containing protein 1 isoform X7"; protein_id "XP_029640711.1"; exon_number "5";
NC_043005.1	Gnomon	CDS	96137691	96137834	.	+	2	gene_id "LOC115215619"; db_xref "GeneID:115215619"; gbkey "CDS"; gene "LOC115215619"; ID ""; gene_name "LOC115215619"; transcript_id "XM_029784851.2"; product "YTH domain-containing protein 1 isoform X7"; protein_id "XP_029640711.1"; exon_number "6";
NC_043005.1	Gnomon	CDS	96138900	96139048	.	+	2	gene_id "LOC115215619"; db_xref "GeneID:115215619"; gbkey "CDS"; gene "LOC115215619"; ID ""; gene_name "LOC115215619"; transcript_id "XM_029784851.2"; product "YTH domain-containing protein 1 isoform X7"; protein_id "XP_029640711.1"; exon_number "7";
NC_043005.1	Gnomon	CDS	96142699	96142753	.	+	0	gene_id "LOC115215619"; db_xref "GeneID:115215619"; gbkey "CDS"; gene "LOC115215619"; ID ""; gene_name "LOC115215619"; transcript_id "XM_029784851.2"; product "YTH domain-containing protein 1 isoform X7"; protein_id "XP_029640711.1"; exon_number "8";
NC_043005.1	Gnomon	CDS	96143081	96143198	.	+	2	gene_id "LOC115215619"; db_xref "GeneID:115215619"; gbkey "CDS"; gene "LOC115215619"; ID ""; gene_name "LOC115215619"; transcript_id "XM_029784851.2"; product "YTH domain-containing protein 1 isoform X7"; protein_id "XP_029640711.1"; exon_number "9";
NC_043005.1	Gnomon	CDS	96145351	96145435	.	+	1	gene_id "LOC115215619"; db_xref "GeneID:115215619"; gbkey "CDS"; gene "LOC115215619"; ID ""; gene_name "LOC115215619"; transcript_id "XM_029784851.2"; product "YTH domain-containing protein 1 isoform X7"; protein_id "XP_029640711.1"; exon_number "10";
NC_043005.1	Gnomon	CDS	96145948	96146189	.	+	0	gene_id "LOC115215619"; db_xref "GeneID:115215619"; gbkey "CDS"; gene "LOC115215619"; ID ""; gene_name "LOC115215619"; transcript_id "XM_029784851.2"; product "YTH domain-containing protein 1 isoform X7"; protein_id "XP_029640711.1"; exon_number "11";
NC_043005.1	Gnomon	CDS	96162309	96162382	.	+	1	gene_id "LOC115215619"; db_xref "GeneID:115215619"; gbkey "CDS"; gene "LOC115215619"; ID ""; gene_name "LOC115215619"; transcript_id "XM_029784851.2"; product "YTH domain-containing protein 1 isoform X7"; protein_id "XP_029640711.1"; exon_number "12";
NC_043005.1	Gnomon	CDS	96165268	96165304	.	+	2	gene_id "LOC115215619"; db_xref "GeneID:115215619"; gbkey "CDS"; gene "LOC115215619"; ID ""; gene_name "LOC115215619"; transcript_id "XM_029784851.2"; product "YTH domain-containing protein 1 isoform X7"; protein_id "XP_029640711.1"; exon_number "13";
NC_043005.1	Gnomon	CDS	96165486	96165531	.	+	1	gene_id "LOC115215619"; db_xref "GeneID:115215619"; gbkey "CDS"; gene "LOC115215619"; ID ""; gene_name "LOC115215619"; transcript_id "XM_029784851.2"; product "YTH domain-containing protein 1 isoform X7"; protein_id "XP_029640711.1"; exon_number "14";
NC_043005.1	Gnomon	CDS	96167617	96167685	.	+	0	gene_id "LOC115215619"; db_xref "GeneID:115215619"; gbkey "CDS"; gene "LOC115215619"; ID ""; gene_name "LOC115215619"; transcript_id "XM_029784851.2"; product "YTH domain-containing protein 1 isoform X7"; protein_id "XP_029640711.1"; exon_number "15";
NC_043005.1	Gnomon	CDS	96169245	96169319	.	+	0	gene_id "LOC115215619"; db_xref "GeneID:115215619"; gbkey "CDS"; gene "LOC115215619"; ID ""; gene_name "LOC115215619"; transcript_id "XM_029784851.2"; product "YTH domain-containing protein 1 isoform X7"; protein_id "XP_029640711.1"; exon_number "16";
NC_043005.1	Gnomon	CDS	96169450	96169617	.	+	0	gene_id "LOC115215619"; db_xref "GeneID:115215619"; gbkey "CDS"; gene "LOC115215619"; ID ""; gene_name "LOC115215619"; transcript_id "XM_029784851.2"; product "YTH domain-containing protein 1 isoform X7"; protein_id "XP_029640711.1"; exon_number "17";
NC_043005.1	Gnomon	CDS	96170297	96170380	.	+	0	gene_id "LOC115215619"; db_xref "GeneID:115215619"; gbkey "CDS"; gene "LOC115215619"; ID ""; gene_name "LOC115215619"; transcript_id "XM_029784851.2"; product "YTH domain-containing protein 1 isoform X7"; protein_id "XP_029640711.1"; exon_number "18";
NC_043005.1	Gnomon	exon	96099732	96099962	.	+	.	gene_id "LOC115215619"; db_xref "GeneID:115215619"; gbkey "mRNA"; gene "LOC115215619"; ID ""; gene_name "LOC115215619"; transcript_id "XM_029784851.2"; product "YTH domain-containing protein 1, transcript variant X7"; exon_number "1"; model_evidence "Supporting evidence includes similarity to: 1 Protein, and 100% coverage of the annotated genomic feature by RNAseq alignments, including 10 samples with support for all annotated introns";
NC_043005.1	Gnomon	exon	96129897	96129992	.	+	.	gene_id "LOC115215619"; db_xref "GeneID:115215619"; gbkey "mRNA"; gene "LOC115215619"; ID ""; gene_name "LOC115215619"; transcript_id "XM_029784851.2"; product "YTH domain-containing protein 1, transcript variant X7"; exon_number "2"; model_evidence "Supporting evidence includes similarity to: 1 Protein, and 100% coverage of the annotated genomic feature by RNAseq alignments, including 10 samples with support for all annotated introns";
NC_043005.1	Gnomon	exon	96135540	96135650	.	+	.	gene_id "LOC115215619"; db_xref "GeneID:115215619"; gbkey "mRNA"; gene "LOC115215619"; ID ""; gene_name "LOC115215619"; transcript_id "XM_029784851.2"; product "YTH domain-containing protein 1, transcript variant X7"; exon_number "3"; model_evidence "Supporting evidence includes similarity to: 1 Protein, and 100% coverage of the annotated genomic feature by RNAseq alignments, including 10 samples with support for all annotated introns";
NC_043005.1	Gnomon	exon	96136111	96136278	.	+	.	gene_id "LOC115215619"; db_xref "GeneID:115215619"; gbkey "mRNA"; gene "LOC115215619"; ID ""; gene_name "LOC115215619"; transcript_id "XM_029784851.2"; product "YTH domain-containing protein 1, transcript variant X7"; exon_number "4"; model_evidence "Supporting evidence includes similarity to: 1 Protein, and 100% coverage of the annotated genomic feature by RNAseq alignments, including 10 samples with support for all annotated introns";
NC_043005.1	Gnomon	exon	96136384	96136584	.	+	.	gene_id "LOC115215619"; db_xref "GeneID:115215619"; gbkey "mRNA"; gene "LOC115215619"; ID ""; gene_name "LOC115215619"; transcript_id "XM_029784851.2"; product "YTH domain-containing protein 1, transcript variant X7"; exon_number "5"; model_evidence "Supporting evidence includes similarity to: 1 Protein, and 100% coverage of the annotated genomic feature by RNAseq alignments, including 10 samples with support for all annotated introns";
NC_043005.1	Gnomon	exon	96137691	96137834	.	+	.	gene_id "LOC115215619"; db_xref "GeneID:115215619"; gbkey "mRNA"; gene "LOC115215619"; ID ""; gene_name "LOC115215619"; transcript_id "XM_029784851.2"; product "YTH domain-containing protein 1, transcript variant X7"; exon_number "6"; model_evidence "Supporting evidence includes similarity to: 1 Protein, and 100% coverage of the annotated genomic feature by RNAseq alignments, including 10 samples with support for all annotated introns";
NC_043005.1	Gnomon	exon	96138900	96139048	.	+	.	gene_id "LOC115215619"; db_xref "GeneID:115215619"; gbkey "mRNA"; gene "LOC115215619"; ID ""; gene_name "LOC115215619"; transcript_id "XM_029784851.2"; product "YTH domain-containing protein 1, transcript variant X7"; exon_number "7"; model_evidence "Supporting evidence includes similarity to: 1 Protein, and 100% coverage of the annotated genomic feature by RNAseq alignments, including 10 samples with support for all annotated introns";
NC_043005.1	Gnomon	exon	96142699	96142753	.	+	.	gene_id "LOC115215619"; db_xref "GeneID:115215619"; gbkey "mRNA"; gene "LOC115215619"; ID ""; gene_name "LOC115215619"; transcript_id "XM_029784851.2"; product "YTH domain-containing protein 1, transcript variant X7"; exon_number "8"; model_evidence "Supporting evidence includes similarity to: 1 Protein, and 100% coverage of the annotated genomic feature by RNAseq alignments, including 10 samples with support for all annotated introns";
NC_043005.1	Gnomon	exon	96143081	96143198	.	+	.	gene_id "LOC115215619"; db_xref "GeneID:115215619"; gbkey "mRNA"; gene "LOC115215619"; ID ""; gene_name "LOC115215619"; transcript_id "XM_029784851.2"; product "YTH domain-containing protein 1, transcript variant X7"; exon_number "9"; model_evidence "Supporting evidence includes similarity to: 1 Protein, and 100% coverage of the annotated genomic feature by RNAseq alignments, including 10 samples with support for all annotated introns";
NC_043005.1	Gnomon	exon	96145351	96145435	.	+	.	gene_id "LOC115215619"; db_xref "GeneID:115215619"; gbkey "mRNA"; gene "LOC115215619"; ID ""; gene_name "LOC115215619"; transcript_id "XM_029784851.2"; product "YTH domain-containing protein 1, transcript variant X7"; exon_number "10"; model_evidence "Supporting evidence includes similarity to: 1 Protein, and 100% coverage of the annotated genomic feature by RNAseq alignments, including 10 samples with support for all annotated introns";
NC_043005.1	Gnomon	exon	96145948	96146189	.	+	.	gene_id "LOC115215619"; db_xref "GeneID:115215619"; gbkey "mRNA"; gene "LOC115215619"; ID ""; gene_name "LOC115215619"; transcript_id "XM_029784851.2"; product "YTH domain-containing protein 1, transcript variant X7"; exon_number "11"; model_evidence "Supporting evidence includes similarity to: 1 Protein, and 100% coverage of the annotated genomic feature by RNAseq alignments, including 10 samples with support for all annotated introns";
NC_043005.1	Gnomon	exon	96162309	96162382	.	+	.	gene_id "LOC115215619"; db_xref "GeneID:115215619"; gbkey "mRNA"; gene "LOC115215619"; ID ""; gene_name "LOC115215619"; transcript_id "XM_029784851.2"; product "YTH domain-containing protein 1, transcript variant X7"; exon_number "12"; model_evidence "Supporting evidence includes similarity to: 1 Protein, and 100% coverage of the annotated genomic feature by RNAseq alignments, including 10 samples with support for all annotated introns";
NC_043005.1	Gnomon	exon	96165268	96165304	.	+	.	gene_id "LOC115215619"; db_xref "GeneID:115215619"; gbkey "mRNA"; gene "LOC115215619"; ID ""; gene_name "LOC115215619"; transcript_id "XM_029784851.2"; product "YTH domain-containing protein 1, transcript variant X7"; exon_number "13"; model_evidence "Supporting evidence includes similarity to: 1 Protein, and 100% coverage of the annotated genomic feature by RNAseq alignments, including 10 samples with support for all annotated introns";
NC_043005.1	Gnomon	exon	96165486	96165531	.	+	.	gene_id "LOC115215619"; db_xref "GeneID:115215619"; gbkey "mRNA"; gene "LOC115215619"; ID ""; gene_name "LOC115215619"; transcript_id "XM_029784851.2"; product "YTH domain-containing protein 1, transcript variant X7"; exon_number "14"; model_evidence "Supporting evidence includes similarity to: 1 Protein, and 100% coverage of the annotated genomic feature by RNAseq alignments, including 10 samples with support for all annotated introns";
NC_043005.1	Gnomon	exon	96167617	96167685	.	+	.	gene_id "LOC115215619"; db_xref "GeneID:115215619"; gbkey "mRNA"; gene "LOC115215619"; ID ""; gene_name "LOC115215619"; transcript_id "XM_029784851.2"; product "YTH domain-containing protein 1, transcript variant X7"; exon_number "15"; model_evidence "Supporting evidence includes similarity to: 1 Protein, and 100% coverage of the annotated genomic feature by RNAseq alignments, including 10 samples with support for all annotated introns";
NC_043005.1	Gnomon	exon	96169245	96169319	.	+	.	gene_id "LOC115215619"; db_xref "GeneID:115215619"; gbkey "mRNA"; gene "LOC115215619"; ID ""; gene_name "LOC115215619"; transcript_id "XM_029784851.2"; product "YTH domain-containing protein 1, transcript variant X7"; exon_number "16"; model_evidence "Supporting evidence includes similarity to: 1 Protein, and 100% coverage of the annotated genomic feature by RNAseq alignments, including 10 samples with support for all annotated introns";
NC_043005.1	Gnomon	exon	96169450	96169617	.	+	.	gene_id "LOC115215619"; db_xref "GeneID:115215619"; gbkey "mRNA"; gene "LOC115215619"; ID ""; gene_name "LOC115215619"; transcript_id "XM_029784851.2"; product "YTH domain-containing protein 1, transcript variant X7"; exon_number "17"; model_evidence "Supporting evidence includes similarity to: 1 Protein, and 100% coverage of the annotated genomic feature by RNAseq alignments, including 10 samples with support for all annotated introns";
NC_043005.1	Gnomon	exon	96170297	96171326	.	+	.	gene_id "LOC115215619"; db_xref "GeneID:115215619"; gbkey "mRNA"; gene "LOC115215619"; ID ""; gene_name "LOC115215619"; transcript_id "XM_029784851.2"; product "YTH domain-containing protein 1, transcript variant X7"; exon_number "18"; model_evidence "Supporting evidence includes similarity to: 1 Protein, and 100% coverage of the annotated genomic feature by RNAseq alignments, including 10 samples with support for all annotated introns";
NC_043005.1	Gnomon	start_codon	96129971	96129973	.	+	0	gene_id "LOC115215619"; db_xref "GeneID:115215619"; gbkey "CDS"; gene "LOC115215619"; ID ""; gene_name "LOC115215619"; transcript_id "XM_029784851.2"; product "YTH domain-containing protein 1 isoform X7"; protein_id "XP_029640711.1"; exon_number "2";
NC_043005.1	Gnomon	stop_codon	96170381	96170383	.	+	0	gene_id "LOC115215619"; db_xref "GeneID:115215619"; gbkey "CDS"; gene "LOC115215619"; ID ""; gene_name "LOC115215619"; transcript_id "XM_029784851.2"; product "YTH domain-containing protein 1 isoform X7"; protein_id "XP_029640711.1"; exon_number "18";
NC_043005.1	Gnomon	transcript	96111180	96171326	.	+	.	gene_id "LOC115215619"; ID "XM_029784852.2"; gene_name "LOC115215619"; transcript_id "XM_029784852.2";
NC_043005.1	Gnomon	CDS	96111632	96111647	.	+	0	gene_id "LOC115215619"; db_xref "GeneID:115215619"; gbkey "CDS"; gene "LOC115215619"; ID ""; gene_name "LOC115215619"; transcript_id "XM_029784852.2"; product "YTH domain-containing protein 1 isoform X8"; protein_id "XP_029640712.1"; exon_number "1";
NC_043005.1	Gnomon	CDS	96129897	96129992	.	+	2	gene_id "LOC115215619"; db_xref "GeneID:115215619"; gbkey "CDS"; gene "LOC115215619"; ID ""; gene_name "LOC115215619"; transcript_id "XM_029784852.2"; product "YTH domain-containing protein 1 isoform X8"; protein_id "XP_029640712.1"; exon_number "2";
NC_043005.1	Gnomon	CDS	96136111	96136278	.	+	2	gene_id "LOC115215619"; db_xref "GeneID:115215619"; gbkey "CDS"; gene "LOC115215619"; ID ""; gene_name "LOC115215619"; transcript_id "XM_029784852.2"; product "YTH domain-containing protein 1 isoform X8"; protein_id "XP_029640712.1"; exon_number "3";
NC_043005.1	Gnomon	CDS	96136384	96136584	.	+	2	gene_id "LOC115215619"; db_xref "GeneID:115215619"; gbkey "CDS"; gene "LOC115215619"; ID ""; gene_name "LOC115215619"; transcript_id "XM_029784852.2"; product "YTH domain-containing protein 1 isoform X8"; protein_id "XP_029640712.1"; exon_number "4";
NC_043005.1	Gnomon	CDS	96137691	96137834	.	+	2	gene_id "LOC115215619"; db_xref "GeneID:115215619"; gbkey "CDS"; gene "LOC115215619"; ID ""; gene_name "LOC115215619"; transcript_id "XM_029784852.2"; product "YTH domain-containing protein 1 isoform X8"; protein_id "XP_029640712.1"; exon_number "5";
NC_043005.1	Gnomon	CDS	96138900	96139048	.	+	2	gene_id "LOC115215619"; db_xref "GeneID:115215619"; gbkey "CDS"; gene "LOC115215619"; ID ""; gene_name "LOC115215619"; transcript_id "XM_029784852.2"; product "YTH domain-containing protein 1 isoform X8"; protein_id "XP_029640712.1"; exon_number "6";
NC_043005.1	Gnomon	CDS	96142699	96142753	.	+	0	gene_id "LOC115215619"; db_xref "GeneID:115215619"; gbkey "CDS"; gene "LOC115215619"; ID ""; gene_name "LOC115215619"; transcript_id "XM_029784852.2"; product "YTH domain-containing protein 1 isoform X8"; protein_id "XP_029640712.1"; exon_number "7";
NC_043005.1	Gnomon	CDS	96143081	96143198	.	+	2	gene_id "LOC115215619"; db_xref "GeneID:115215619"; gbkey "CDS"; gene "LOC115215619"; ID ""; gene_name "LOC115215619"; transcript_id "XM_029784852.2"; product "YTH domain-containing protein 1 isoform X8"; protein_id "XP_029640712.1"; exon_number "8";
NC_043005.1	Gnomon	CDS	96145351	96145435	.	+	1	gene_id "LOC115215619"; db_xref "GeneID:115215619"; gbkey "CDS"; gene "LOC115215619"; ID ""; gene_name "LOC115215619"; transcript_id "XM_029784852.2"; product "YTH domain-containing protein 1 isoform X8"; protein_id "XP_029640712.1"; exon_number "9";
NC_043005.1	Gnomon	CDS	96145948	96146189	.	+	0	gene_id "LOC115215619"; db_xref "GeneID:115215619"; gbkey "CDS"; gene "LOC115215619"; ID ""; gene_name "LOC115215619"; transcript_id "XM_029784852.2"; product "YTH domain-containing protein 1 isoform X8"; protein_id "XP_029640712.1"; exon_number "10";
NC_043005.1	Gnomon	CDS	96162309	96162382	.	+	1	gene_id "LOC115215619"; db_xref "GeneID:115215619"; gbkey "CDS"; gene "LOC115215619"; ID ""; gene_name "LOC115215619"; transcript_id "XM_029784852.2"; product "YTH domain-containing protein 1 isoform X8"; protein_id "XP_029640712.1"; exon_number "11";
NC_043005.1	Gnomon	CDS	96165268	96165304	.	+	2	gene_id "LOC115215619"; db_xref "GeneID:115215619"; gbkey "CDS"; gene "LOC115215619"; ID ""; gene_name "LOC115215619"; transcript_id "XM_029784852.2"; product "YTH domain-containing protein 1 isoform X8"; protein_id "XP_029640712.1"; exon_number "12";
NC_043005.1	Gnomon	CDS	96165486	96165531	.	+	1	gene_id "LOC115215619"; db_xref "GeneID:115215619"; gbkey "CDS"; gene "LOC115215619"; ID ""; gene_name "LOC115215619"; transcript_id "XM_029784852.2"; product "YTH domain-containing protein 1 isoform X8"; protein_id "XP_029640712.1"; exon_number "13";
NC_043005.1	Gnomon	CDS	96167617	96167685	.	+	0	gene_id "LOC115215619"; db_xref "GeneID:115215619"; gbkey "CDS"; gene "LOC115215619"; ID ""; gene_name "LOC115215619"; transcript_id "XM_029784852.2"; product "YTH domain-containing protein 1 isoform X8"; protein_id "XP_029640712.1"; exon_number "14";
NC_043005.1	Gnomon	CDS	96169245	96169319	.	+	0	gene_id "LOC115215619"; db_xref "GeneID:115215619"; gbkey "CDS"; gene "LOC115215619"; ID ""; gene_name "LOC115215619"; transcript_id "XM_029784852.2"; product "YTH domain-containing protein 1 isoform X8"; protein_id "XP_029640712.1"; exon_number "15";
NC_043005.1	Gnomon	CDS	96169450	96169617	.	+	0	gene_id "LOC115215619"; db_xref "GeneID:115215619"; gbkey "CDS"; gene "LOC115215619"; ID ""; gene_name "LOC115215619"; transcript_id "XM_029784852.2"; product "YTH domain-containing protein 1 isoform X8"; protein_id "XP_029640712.1"; exon_number "16";
NC_043005.1	Gnomon	CDS	96170297	96170380	.	+	0	gene_id "LOC115215619"; db_xref "GeneID:115215619"; gbkey "CDS"; gene "LOC115215619"; ID ""; gene_name "LOC115215619"; transcript_id "XM_029784852.2"; product "YTH domain-containing protein 1 isoform X8"; protein_id "XP_029640712.1"; exon_number "17";
NC_043005.1	Gnomon	exon	96111180	96111647	.	+	.	gene_id "LOC115215619"; db_xref "GeneID:115215619"; gbkey "mRNA"; gene "LOC115215619"; ID ""; gene_name "LOC115215619"; transcript_id "XM_029784852.2"; product "YTH domain-containing protein 1, transcript variant X8"; exon_number "1"; model_evidence "Supporting evidence includes similarity to: 1 Protein, and 100% coverage of the annotated genomic feature by RNAseq alignments, including 46 samples with support for all annotated introns";
NC_043005.1	Gnomon	exon	96129897	96129992	.	+	.	gene_id "LOC115215619"; db_xref "GeneID:115215619"; gbkey "mRNA"; gene "LOC115215619"; ID ""; gene_name "LOC115215619"; transcript_id "XM_029784852.2"; product "YTH domain-containing protein 1, transcript variant X8"; exon_number "2"; model_evidence "Supporting evidence includes similarity to: 1 Protein, and 100% coverage of the annotated genomic feature by RNAseq alignments, including 46 samples with support for all annotated introns";
NC_043005.1	Gnomon	exon	96136111	96136278	.	+	.	gene_id "LOC115215619"; db_xref "GeneID:115215619"; gbkey "mRNA"; gene "LOC115215619"; ID ""; gene_name "LOC115215619"; transcript_id "XM_029784852.2"; product "YTH domain-containing protein 1, transcript variant X8"; exon_number "3"; model_evidence "Supporting evidence includes similarity to: 1 Protein, and 100% coverage of the annotated genomic feature by RNAseq alignments, including 46 samples with support for all annotated introns";
NC_043005.1	Gnomon	exon	96136384	96136584	.	+	.	gene_id "LOC115215619"; db_xref "GeneID:115215619"; gbkey "mRNA"; gene "LOC115215619"; ID ""; gene_name "LOC115215619"; transcript_id "XM_029784852.2"; product "YTH domain-containing protein 1, transcript variant X8"; exon_number "4"; model_evidence "Supporting evidence includes similarity to: 1 Protein, and 100% coverage of the annotated genomic feature by RNAseq alignments, including 46 samples with support for all annotated introns";
NC_043005.1	Gnomon	exon	96137691	96137834	.	+	.	gene_id "LOC115215619"; db_xref "GeneID:115215619"; gbkey "mRNA"; gene "LOC115215619"; ID ""; gene_name "LOC115215619"; transcript_id "XM_029784852.2"; product "YTH domain-containing protein 1, transcript variant X8"; exon_number "5"; model_evidence "Supporting evidence includes similarity to: 1 Protein, and 100% coverage of the annotated genomic feature by RNAseq alignments, including 46 samples with support for all annotated introns";
NC_043005.1	Gnomon	exon	96138900	96139048	.	+	.	gene_id "LOC115215619"; db_xref "GeneID:115215619"; gbkey "mRNA"; gene "LOC115215619"; ID ""; gene_name "LOC115215619"; transcript_id "XM_029784852.2"; product "YTH domain-containing protein 1, transcript variant X8"; exon_number "6"; model_evidence "Supporting evidence includes similarity to: 1 Protein, and 100% coverage of the annotated genomic feature by RNAseq alignments, including 46 samples with support for all annotated introns";
NC_043005.1	Gnomon	exon	96142699	96142753	.	+	.	gene_id "LOC115215619"; db_xref "GeneID:115215619"; gbkey "mRNA"; gene "LOC115215619"; ID ""; gene_name "LOC115215619"; transcript_id "XM_029784852.2"; product "YTH domain-containing protein 1, transcript variant X8"; exon_number "7"; model_evidence "Supporting evidence includes similarity to: 1 Protein, and 100% coverage of the annotated genomic feature by RNAseq alignments, including 46 samples with support for all annotated introns";
NC_043005.1	Gnomon	exon	96143081	96143198	.	+	.	gene_id "LOC115215619"; db_xref "GeneID:115215619"; gbkey "mRNA"; gene "LOC115215619"; ID ""; gene_name "LOC115215619"; transcript_id "XM_029784852.2"; product "YTH domain-containing protein 1, transcript variant X8"; exon_number "8"; model_evidence "Supporting evidence includes similarity to: 1 Protein, and 100% coverage of the annotated genomic feature by RNAseq alignments, including 46 samples with support for all annotated introns";
NC_043005.1	Gnomon	exon	96145351	96145435	.	+	.	gene_id "LOC115215619"; db_xref "GeneID:115215619"; gbkey "mRNA"; gene "LOC115215619"; ID ""; gene_name "LOC115215619"; transcript_id "XM_029784852.2"; product "YTH domain-containing protein 1, transcript variant X8"; exon_number "9"; model_evidence "Supporting evidence includes similarity to: 1 Protein, and 100% coverage of the annotated genomic feature by RNAseq alignments, including 46 samples with support for all annotated introns";
NC_043005.1	Gnomon	exon	96145948	96146189	.	+	.	gene_id "LOC115215619"; db_xref "GeneID:115215619"; gbkey "mRNA"; gene "LOC115215619"; ID ""; gene_name "LOC115215619"; transcript_id "XM_029784852.2"; product "YTH domain-containing protein 1, transcript variant X8"; exon_number "10"; model_evidence "Supporting evidence includes similarity to: 1 Protein, and 100% coverage of the annotated genomic feature by RNAseq alignments, including 46 samples with support for all annotated introns";
NC_043005.1	Gnomon	exon	96162309	96162382	.	+	.	gene_id "LOC115215619"; db_xref "GeneID:115215619"; gbkey "mRNA"; gene "LOC115215619"; ID ""; gene_name "LOC115215619"; transcript_id "XM_029784852.2"; product "YTH domain-containing protein 1, transcript variant X8"; exon_number "11"; model_evidence "Supporting evidence includes similarity to: 1 Protein, and 100% coverage of the annotated genomic feature by RNAseq alignments, including 46 samples with support for all annotated introns";
NC_043005.1	Gnomon	exon	96165268	96165304	.	+	.	gene_id "LOC115215619"; db_xref "GeneID:115215619"; gbkey "mRNA"; gene "LOC115215619"; ID ""; gene_name "LOC115215619"; transcript_id "XM_029784852.2"; product "YTH domain-containing protein 1, transcript variant X8"; exon_number "12"; model_evidence "Supporting evidence includes similarity to: 1 Protein, and 100% coverage of the annotated genomic feature by RNAseq alignments, including 46 samples with support for all annotated introns";
NC_043005.1	Gnomon	exon	96165486	96165531	.	+	.	gene_id "LOC115215619"; db_xref "GeneID:115215619"; gbkey "mRNA"; gene "LOC115215619"; ID ""; gene_name "LOC115215619"; transcript_id "XM_029784852.2"; product "YTH domain-containing protein 1, transcript variant X8"; exon_number "13"; model_evidence "Supporting evidence includes similarity to: 1 Protein, and 100% coverage of the annotated genomic feature by RNAseq alignments, including 46 samples with support for all annotated introns";
NC_043005.1	Gnomon	exon	96167617	96167685	.	+	.	gene_id "LOC115215619"; db_xref "GeneID:115215619"; gbkey "mRNA"; gene "LOC115215619"; ID ""; gene_name "LOC115215619"; transcript_id "XM_029784852.2"; product "YTH domain-containing protein 1, transcript variant X8"; exon_number "14"; model_evidence "Supporting evidence includes similarity to: 1 Protein, and 100% coverage of the annotated genomic feature by RNAseq alignments, including 46 samples with support for all annotated introns";
NC_043005.1	Gnomon	exon	96169245	96169319	.	+	.	gene_id "LOC115215619"; db_xref "GeneID:115215619"; gbkey "mRNA"; gene "LOC115215619"; ID ""; gene_name "LOC115215619"; transcript_id "XM_029784852.2"; product "YTH domain-containing protein 1, transcript variant X8"; exon_number "15"; model_evidence "Supporting evidence includes similarity to: 1 Protein, and 100% coverage of the annotated genomic feature by RNAseq alignments, including 46 samples with support for all annotated introns";
NC_043005.1	Gnomon	exon	96169450	96169617	.	+	.	gene_id "LOC115215619"; db_xref "GeneID:115215619"; gbkey "mRNA"; gene "LOC115215619"; ID ""; gene_name "LOC115215619"; transcript_id "XM_029784852.2"; product "YTH domain-containing protein 1, transcript variant X8"; exon_number "16"; model_evidence "Supporting evidence includes similarity to: 1 Protein, and 100% coverage of the annotated genomic feature by RNAseq alignments, including 46 samples with support for all annotated introns";
NC_043005.1	Gnomon	exon	96170297	96171326	.	+	.	gene_id "LOC115215619"; db_xref "GeneID:115215619"; gbkey "mRNA"; gene "LOC115215619"; ID ""; gene_name "LOC115215619"; transcript_id "XM_029784852.2"; product "YTH domain-containing protein 1, transcript variant X8"; exon_number "17"; model_evidence "Supporting evidence includes similarity to: 1 Protein, and 100% coverage of the annotated genomic feature by RNAseq alignments, including 46 samples with support for all annotated introns";
NC_043005.1	Gnomon	start_codon	96111632	96111634	.	+	0	gene_id "LOC115215619"; db_xref "GeneID:115215619"; gbkey "CDS"; gene "LOC115215619"; ID ""; gene_name "LOC115215619"; transcript_id "XM_029784852.2"; product "YTH domain-containing protein 1 isoform X8"; protein_id "XP_029640712.1"; exon_number "1";
NC_043005.1	Gnomon	stop_codon	96170381	96170383	.	+	0	gene_id "LOC115215619"; db_xref "GeneID:115215619"; gbkey "CDS"; gene "LOC115215619"; ID ""; gene_name "LOC115215619"; transcript_id "XM_029784852.2"; product "YTH domain-containing protein 1 isoform X8"; protein_id "XP_029640712.1"; exon_number "17";
NC_043005.1	Gnomon	transcript	96111181	96171326	.	+	.	gene_id "LOC115215619"; ID "XM_029784853.2"; gene_name "LOC115215619"; transcript_id "XM_029784853.2";
NC_043005.1	Gnomon	CDS	96111632	96111647	.	+	0	gene_id "LOC115215619"; db_xref "GeneID:115215619"; gbkey "CDS"; gene "LOC115215619"; ID ""; gene_name "LOC115215619"; transcript_id "XM_029784853.2"; product "YTH domain-containing protein 1 isoform X10"; protein_id "XP_029640713.1"; exon_number "1";
NC_043005.1	Gnomon	CDS	96136111	96136278	.	+	2	gene_id "LOC115215619"; db_xref "GeneID:115215619"; gbkey "CDS"; gene "LOC115215619"; ID ""; gene_name "LOC115215619"; transcript_id "XM_029784853.2"; product "YTH domain-containing protein 1 isoform X10"; protein_id "XP_029640713.1"; exon_number "2";
NC_043005.1	Gnomon	CDS	96136384	96136584	.	+	2	gene_id "LOC115215619"; db_xref "GeneID:115215619"; gbkey "CDS"; gene "LOC115215619"; ID ""; gene_name "LOC115215619"; transcript_id "XM_029784853.2"; product "YTH domain-containing protein 1 isoform X10"; protein_id "XP_029640713.1"; exon_number "3";
NC_043005.1	Gnomon	CDS	96137691	96137834	.	+	2	gene_id "LOC115215619"; db_xref "GeneID:115215619"; gbkey "CDS"; gene "LOC115215619"; ID ""; gene_name "LOC115215619"; transcript_id "XM_029784853.2"; product "YTH domain-containing protein 1 isoform X10"; protein_id "XP_029640713.1"; exon_number "4";
NC_043005.1	Gnomon	CDS	96138900	96139048	.	+	2	gene_id "LOC115215619"; db_xref "GeneID:115215619"; gbkey "CDS"; gene "LOC115215619"; ID ""; gene_name "LOC115215619"; transcript_id "XM_029784853.2"; product "YTH domain-containing protein 1 isoform X10"; protein_id "XP_029640713.1"; exon_number "5";
NC_043005.1	Gnomon	CDS	96142699	96142753	.	+	0	gene_id "LOC115215619"; db_xref "GeneID:115215619"; gbkey "CDS"; gene "LOC115215619"; ID ""; gene_name "LOC115215619"; transcript_id "XM_029784853.2"; product "YTH domain-containing protein 1 isoform X10"; protein_id "XP_029640713.1"; exon_number "6";
NC_043005.1	Gnomon	CDS	96143081	96143198	.	+	2	gene_id "LOC115215619"; db_xref "GeneID:115215619"; gbkey "CDS"; gene "LOC115215619"; ID ""; gene_name "LOC115215619"; transcript_id "XM_029784853.2"; product "YTH domain-containing protein 1 isoform X10"; protein_id "XP_029640713.1"; exon_number "7";
NC_043005.1	Gnomon	CDS	96145351	96145435	.	+	1	gene_id "LOC115215619"; db_xref "GeneID:115215619"; gbkey "CDS"; gene "LOC115215619"; ID ""; gene_name "LOC115215619"; transcript_id "XM_029784853.2"; product "YTH domain-containing protein 1 isoform X10"; protein_id "XP_029640713.1"; exon_number "8";
NC_043005.1	Gnomon	CDS	96145948	96146189	.	+	0	gene_id "LOC115215619"; db_xref "GeneID:115215619"; gbkey "CDS"; gene "LOC115215619"; ID ""; gene_name "LOC115215619"; transcript_id "XM_029784853.2"; product "YTH domain-containing protein 1 isoform X10"; protein_id "XP_029640713.1"; exon_number "9";
NC_043005.1	Gnomon	CDS	96162309	96162382	.	+	1	gene_id "LOC115215619"; db_xref "GeneID:115215619"; gbkey "CDS"; gene "LOC115215619"; ID ""; gene_name "LOC115215619"; transcript_id "XM_029784853.2"; product "YTH domain-containing protein 1 isoform X10"; protein_id "XP_029640713.1"; exon_number "10";
NC_043005.1	Gnomon	CDS	96165268	96165304	.	+	2	gene_id "LOC115215619"; db_xref "GeneID:115215619"; gbkey "CDS"; gene "LOC115215619"; ID ""; gene_name "LOC115215619"; transcript_id "XM_029784853.2"; product "YTH domain-containing protein 1 isoform X10"; protein_id "XP_029640713.1"; exon_number "11";
NC_043005.1	Gnomon	CDS	96165486	96165531	.	+	1	gene_id "LOC115215619"; db_xref "GeneID:115215619"; gbkey "CDS"; gene "LOC115215619"; ID ""; gene_name "LOC115215619"; transcript_id "XM_029784853.2"; product "YTH domain-containing protein 1 isoform X10"; protein_id "XP_029640713.1"; exon_number "12";
NC_043005.1	Gnomon	CDS	96167617	96167685	.	+	0	gene_id "LOC115215619"; db_xref "GeneID:115215619"; gbkey "CDS"; gene "LOC115215619"; ID ""; gene_name "LOC115215619"; transcript_id "XM_029784853.2"; product "YTH domain-containing protein 1 isoform X10"; protein_id "XP_029640713.1"; exon_number "13";
NC_043005.1	Gnomon	CDS	96169245	96169319	.	+	0	gene_id "LOC115215619"; db_xref "GeneID:115215619"; gbkey "CDS"; gene "LOC115215619"; ID ""; gene_name "LOC115215619"; transcript_id "XM_029784853.2"; product "YTH domain-containing protein 1 isoform X10"; protein_id "XP_029640713.1"; exon_number "14";
NC_043005.1	Gnomon	CDS	96169450	96169617	.	+	0	gene_id "LOC115215619"; db_xref "GeneID:115215619"; gbkey "CDS"; gene "LOC115215619"; ID ""; gene_name "LOC115215619"; transcript_id "XM_029784853.2"; product "YTH domain-containing protein 1 isoform X10"; protein_id "XP_029640713.1"; exon_number "15";
NC_043005.1	Gnomon	CDS	96170297	96170380	.	+	0	gene_id "LOC115215619"; db_xref "GeneID:115215619"; gbkey "CDS"; gene "LOC115215619"; ID ""; gene_name "LOC115215619"; transcript_id "XM_029784853.2"; product "YTH domain-containing protein 1 isoform X10"; protein_id "XP_029640713.1"; exon_number "16";
NC_043005.1	Gnomon	exon	96111181	96111647	.	+	.	gene_id "LOC115215619"; db_xref "GeneID:115215619"; gbkey "mRNA"; gene "LOC115215619"; ID ""; gene_name "LOC115215619"; transcript_id "XM_029784853.2"; product "YTH domain-containing protein 1, transcript variant X10"; exon_number "1"; model_evidence "Supporting evidence includes similarity to: 1 Protein, and 100% coverage of the annotated genomic feature by RNAseq alignments, including 40 samples with support for all annotated introns";
NC_043005.1	Gnomon	exon	96136111	96136278	.	+	.	gene_id "LOC115215619"; db_xref "GeneID:115215619"; gbkey "mRNA"; gene "LOC115215619"; ID ""; gene_name "LOC115215619"; transcript_id "XM_029784853.2"; product "YTH domain-containing protein 1, transcript variant X10"; exon_number "2"; model_evidence "Supporting evidence includes similarity to: 1 Protein, and 100% coverage of the annotated genomic feature by RNAseq alignments, including 40 samples with support for all annotated introns";
NC_043005.1	Gnomon	exon	96136384	96136584	.	+	.	gene_id "LOC115215619"; db_xref "GeneID:115215619"; gbkey "mRNA"; gene "LOC115215619"; ID ""; gene_name "LOC115215619"; transcript_id "XM_029784853.2"; product "YTH domain-containing protein 1, transcript variant X10"; exon_number "3"; model_evidence "Supporting evidence includes similarity to: 1 Protein, and 100% coverage of the annotated genomic feature by RNAseq alignments, including 40 samples with support for all annotated introns";
NC_043005.1	Gnomon	exon	96137691	96137834	.	+	.	gene_id "LOC115215619"; db_xref "GeneID:115215619"; gbkey "mRNA"; gene "LOC115215619"; ID ""; gene_name "LOC115215619"; transcript_id "XM_029784853.2"; product "YTH domain-containing protein 1, transcript variant X10"; exon_number "4"; model_evidence "Supporting evidence includes similarity to: 1 Protein, and 100% coverage of the annotated genomic feature by RNAseq alignments, including 40 samples with support for all annotated introns";
NC_043005.1	Gnomon	exon	96138900	96139048	.	+	.	gene_id "LOC115215619"; db_xref "GeneID:115215619"; gbkey "mRNA"; gene "LOC115215619"; ID ""; gene_name "LOC115215619"; transcript_id "XM_029784853.2"; product "YTH domain-containing protein 1, transcript variant X10"; exon_number "5"; model_evidence "Supporting evidence includes similarity to: 1 Protein, and 100% coverage of the annotated genomic feature by RNAseq alignments, including 40 samples with support for all annotated introns";
NC_043005.1	Gnomon	exon	96142699	96142753	.	+	.	gene_id "LOC115215619"; db_xref "GeneID:115215619"; gbkey "mRNA"; gene "LOC115215619"; ID ""; gene_name "LOC115215619"; transcript_id "XM_029784853.2"; product "YTH domain-containing protein 1, transcript variant X10"; exon_number "6"; model_evidence "Supporting evidence includes similarity to: 1 Protein, and 100% coverage of the annotated genomic feature by RNAseq alignments, including 40 samples with support for all annotated introns";
NC_043005.1	Gnomon	exon	96143081	96143198	.	+	.	gene_id "LOC115215619"; db_xref "GeneID:115215619"; gbkey "mRNA"; gene "LOC115215619"; ID ""; gene_name "LOC115215619"; transcript_id "XM_029784853.2"; product "YTH domain-containing protein 1, transcript variant X10"; exon_number "7"; model_evidence "Supporting evidence includes similarity to: 1 Protein, and 100% coverage of the annotated genomic feature by RNAseq alignments, including 40 samples with support for all annotated introns";
NC_043005.1	Gnomon	exon	96145351	96145435	.	+	.	gene_id "LOC115215619"; db_xref "GeneID:115215619"; gbkey "mRNA"; gene "LOC115215619"; ID ""; gene_name "LOC115215619"; transcript_id "XM_029784853.2"; product "YTH domain-containing protein 1, transcript variant X10"; exon_number "8"; model_evidence "Supporting evidence includes similarity to: 1 Protein, and 100% coverage of the annotated genomic feature by RNAseq alignments, including 40 samples with support for all annotated introns";
NC_043005.1	Gnomon	exon	96145948	96146189	.	+	.	gene_id "LOC115215619"; db_xref "GeneID:115215619"; gbkey "mRNA"; gene "LOC115215619"; ID ""; gene_name "LOC115215619"; transcript_id "XM_029784853.2"; product "YTH domain-containing protein 1, transcript variant X10"; exon_number "9"; model_evidence "Supporting evidence includes similarity to: 1 Protein, and 100% coverage of the annotated genomic feature by RNAseq alignments, including 40 samples with support for all annotated introns";
NC_043005.1	Gnomon	exon	96162309	96162382	.	+	.	gene_id "LOC115215619"; db_xref "GeneID:115215619"; gbkey "mRNA"; gene "LOC115215619"; ID ""; gene_name "LOC115215619"; transcript_id "XM_029784853.2"; product "YTH domain-containing protein 1, transcript variant X10"; exon_number "10"; model_evidence "Supporting evidence includes similarity to: 1 Protein, and 100% coverage of the annotated genomic feature by RNAseq alignments, including 40 samples with support for all annotated introns";
NC_043005.1	Gnomon	exon	96165268	96165304	.	+	.	gene_id "LOC115215619"; db_xref "GeneID:115215619"; gbkey "mRNA"; gene "LOC115215619"; ID ""; gene_name "LOC115215619"; transcript_id "XM_029784853.2"; product "YTH domain-containing protein 1, transcript variant X10"; exon_number "11"; model_evidence "Supporting evidence includes similarity to: 1 Protein, and 100% coverage of the annotated genomic feature by RNAseq alignments, including 40 samples with support for all annotated introns";
NC_043005.1	Gnomon	exon	96165486	96165531	.	+	.	gene_id "LOC115215619"; db_xref "GeneID:115215619"; gbkey "mRNA"; gene "LOC115215619"; ID ""; gene_name "LOC115215619"; transcript_id "XM_029784853.2"; product "YTH domain-containing protein 1, transcript variant X10"; exon_number "12"; model_evidence "Supporting evidence includes similarity to: 1 Protein, and 100% coverage of the annotated genomic feature by RNAseq alignments, including 40 samples with support for all annotated introns";
NC_043005.1	Gnomon	exon	96167617	96167685	.	+	.	gene_id "LOC115215619"; db_xref "GeneID:115215619"; gbkey "mRNA"; gene "LOC115215619"; ID ""; gene_name "LOC115215619"; transcript_id "XM_029784853.2"; product "YTH domain-containing protein 1, transcript variant X10"; exon_number "13"; model_evidence "Supporting evidence includes similarity to: 1 Protein, and 100% coverage of the annotated genomic feature by RNAseq alignments, including 40 samples with support for all annotated introns";
NC_043005.1	Gnomon	exon	96169245	96169319	.	+	.	gene_id "LOC115215619"; db_xref "GeneID:115215619"; gbkey "mRNA"; gene "LOC115215619"; ID ""; gene_name "LOC115215619"; transcript_id "XM_029784853.2"; product "YTH domain-containing protein 1, transcript variant X10"; exon_number "14"; model_evidence "Supporting evidence includes similarity to: 1 Protein, and 100% coverage of the annotated genomic feature by RNAseq alignments, including 40 samples with support for all annotated introns";
NC_043005.1	Gnomon	exon	96169450	96169617	.	+	.	gene_id "LOC115215619"; db_xref "GeneID:115215619"; gbkey "mRNA"; gene "LOC115215619"; ID ""; gene_name "LOC115215619"; transcript_id "XM_029784853.2"; product "YTH domain-containing protein 1, transcript variant X10"; exon_number "15"; model_evidence "Supporting evidence includes similarity to: 1 Protein, and 100% coverage of the annotated genomic feature by RNAseq alignments, including 40 samples with support for all annotated introns";
NC_043005.1	Gnomon	exon	96170297	96171326	.	+	.	gene_id "LOC115215619"; db_xref "GeneID:115215619"; gbkey "mRNA"; gene "LOC115215619"; ID ""; gene_name "LOC115215619"; transcript_id "XM_029784853.2"; product "YTH domain-containing protein 1, transcript variant X10"; exon_number "16"; model_evidence "Supporting evidence includes similarity to: 1 Protein, and 100% coverage of the annotated genomic feature by RNAseq alignments, including 40 samples with support for all annotated introns";
NC_043005.1	Gnomon	start_codon	96111632	96111634	.	+	0	gene_id "LOC115215619"; db_xref "GeneID:115215619"; gbkey "CDS"; gene "LOC115215619"; ID ""; gene_name "LOC115215619"; transcript_id "XM_029784853.2"; product "YTH domain-containing protein 1 isoform X10"; protein_id "XP_029640713.1"; exon_number "1";
NC_043005.1	Gnomon	stop_codon	96170381	96170383	.	+	0	gene_id "LOC115215619"; db_xref "GeneID:115215619"; gbkey "CDS"; gene "LOC115215619"; ID ""; gene_name "LOC115215619"; transcript_id "XM_029784853.2"; product "YTH domain-containing protein 1 isoform X10"; protein_id "XP_029640713.1"; exon_number "16";
NC_043005.1	Gnomon	transcript	96099737	96171326	.	+	.	gene_id "LOC115215619"; ID "XM_036506180.1"; gene_name "LOC115215619"; transcript_id "XM_036506180.1";
NC_043005.1	Gnomon	CDS	96129971	96129992	.	+	0	gene_id "LOC115215619"; db_xref "GeneID:115215619"; gbkey "CDS"; gene "LOC115215619"; ID ""; gene_name "LOC115215619"; transcript_id "XM_036506180.1"; product "YTH domain-containing protein 1 isoform X9"; protein_id "XP_036362073.1"; exon_number "2";
NC_043005.1	Gnomon	CDS	96136111	96136278	.	+	2	gene_id "LOC115215619"; db_xref "GeneID:115215619"; gbkey "CDS"; gene "LOC115215619"; ID ""; gene_name "LOC115215619"; transcript_id "XM_036506180.1"; product "YTH domain-containing protein 1 isoform X9"; protein_id "XP_036362073.1"; exon_number "3";
NC_043005.1	Gnomon	CDS	96136384	96136584	.	+	2	gene_id "LOC115215619"; db_xref "GeneID:115215619"; gbkey "CDS"; gene "LOC115215619"; ID ""; gene_name "LOC115215619"; transcript_id "XM_036506180.1"; product "YTH domain-containing protein 1 isoform X9"; protein_id "XP_036362073.1"; exon_number "4";
NC_043005.1	Gnomon	CDS	96137691	96137834	.	+	2	gene_id "LOC115215619"; db_xref "GeneID:115215619"; gbkey "CDS"; gene "LOC115215619"; ID ""; gene_name "LOC115215619"; transcript_id "XM_036506180.1"; product "YTH domain-containing protein 1 isoform X9"; protein_id "XP_036362073.1"; exon_number "5";
NC_043005.1	Gnomon	CDS	96138900	96139048	.	+	2	gene_id "LOC115215619"; db_xref "GeneID:115215619"; gbkey "CDS"; gene "LOC115215619"; ID ""; gene_name "LOC115215619"; transcript_id "XM_036506180.1"; product "YTH domain-containing protein 1 isoform X9"; protein_id "XP_036362073.1"; exon_number "6";
NC_043005.1	Gnomon	CDS	96142699	96142753	.	+	0	gene_id "LOC115215619"; db_xref "GeneID:115215619"; gbkey "CDS"; gene "LOC115215619"; ID ""; gene_name "LOC115215619"; transcript_id "XM_036506180.1"; product "YTH domain-containing protein 1 isoform X9"; protein_id "XP_036362073.1"; exon_number "7";
NC_043005.1	Gnomon	CDS	96143081	96143198	.	+	2	gene_id "LOC115215619"; db_xref "GeneID:115215619"; gbkey "CDS"; gene "LOC115215619"; ID ""; gene_name "LOC115215619"; transcript_id "XM_036506180.1"; product "YTH domain-containing protein 1 isoform X9"; protein_id "XP_036362073.1"; exon_number "8";
NC_043005.1	Gnomon	CDS	96145351	96145435	.	+	1	gene_id "LOC115215619"; db_xref "GeneID:115215619"; gbkey "CDS"; gene "LOC115215619"; ID ""; gene_name "LOC115215619"; transcript_id "XM_036506180.1"; product "YTH domain-containing protein 1 isoform X9"; protein_id "XP_036362073.1"; exon_number "9";
NC_043005.1	Gnomon	CDS	96145948	96146189	.	+	0	gene_id "LOC115215619"; db_xref "GeneID:115215619"; gbkey "CDS"; gene "LOC115215619"; ID ""; gene_name "LOC115215619"; transcript_id "XM_036506180.1"; product "YTH domain-containing protein 1 isoform X9"; protein_id "XP_036362073.1"; exon_number "10";
NC_043005.1	Gnomon	CDS	96162309	96162382	.	+	1	gene_id "LOC115215619"; db_xref "GeneID:115215619"; gbkey "CDS"; gene "LOC115215619"; ID ""; gene_name "LOC115215619"; transcript_id "XM_036506180.1"; product "YTH domain-containing protein 1 isoform X9"; protein_id "XP_036362073.1"; exon_number "11";
NC_043005.1	Gnomon	CDS	96165268	96165304	.	+	2	gene_id "LOC115215619"; db_xref "GeneID:115215619"; gbkey "CDS"; gene "LOC115215619"; ID ""; gene_name "LOC115215619"; transcript_id "XM_036506180.1"; product "YTH domain-containing protein 1 isoform X9"; protein_id "XP_036362073.1"; exon_number "12";
NC_043005.1	Gnomon	CDS	96165486	96165531	.	+	1	gene_id "LOC115215619"; db_xref "GeneID:115215619"; gbkey "CDS"; gene "LOC115215619"; ID ""; gene_name "LOC115215619"; transcript_id "XM_036506180.1"; product "YTH domain-containing protein 1 isoform X9"; protein_id "XP_036362073.1"; exon_number "13";
NC_043005.1	Gnomon	CDS	96167617	96167685	.	+	0	gene_id "LOC115215619"; db_xref "GeneID:115215619"; gbkey "CDS"; gene "LOC115215619"; ID ""; gene_name "LOC115215619"; transcript_id "XM_036506180.1"; product "YTH domain-containing protein 1 isoform X9"; protein_id "XP_036362073.1"; exon_number "14";
NC_043005.1	Gnomon	CDS	96169245	96169319	.	+	0	gene_id "LOC115215619"; db_xref "GeneID:115215619"; gbkey "CDS"; gene "LOC115215619"; ID ""; gene_name "LOC115215619"; transcript_id "XM_036506180.1"; product "YTH domain-containing protein 1 isoform X9"; protein_id "XP_036362073.1"; exon_number "15";
NC_043005.1	Gnomon	CDS	96169450	96169617	.	+	0	gene_id "LOC115215619"; db_xref "GeneID:115215619"; gbkey "CDS"; gene "LOC115215619"; ID ""; gene_name "LOC115215619"; transcript_id "XM_036506180.1"; product "YTH domain-containing protein 1 isoform X9"; protein_id "XP_036362073.1"; exon_number "16";
NC_043005.1	Gnomon	CDS	96170297	96170380	.	+	0	gene_id "LOC115215619"; db_xref "GeneID:115215619"; gbkey "CDS"; gene "LOC115215619"; ID ""; gene_name "LOC115215619"; transcript_id "XM_036506180.1"; product "YTH domain-containing protein 1 isoform X9"; protein_id "XP_036362073.1"; exon_number "17";
NC_043005.1	Gnomon	exon	96099737	96099962	.	+	.	gene_id "LOC115215619"; db_xref "GeneID:115215619"; gbkey "mRNA"; gene "LOC115215619"; ID ""; gene_name "LOC115215619"; transcript_id "XM_036506180.1"; product "YTH domain-containing protein 1, transcript variant X9"; exon_number "1"; model_evidence "Supporting evidence includes similarity to: 1 Protein, and 100% coverage of the annotated genomic feature by RNAseq alignments, including 20 samples with support for all annotated introns";
NC_043005.1	Gnomon	exon	96129897	96129992	.	+	.	gene_id "LOC115215619"; db_xref "GeneID:115215619"; gbkey "mRNA"; gene "LOC115215619"; ID ""; gene_name "LOC115215619"; transcript_id "XM_036506180.1"; product "YTH domain-containing protein 1, transcript variant X9"; exon_number "2"; model_evidence "Supporting evidence includes similarity to: 1 Protein, and 100% coverage of the annotated genomic feature by RNAseq alignments, including 20 samples with support for all annotated introns";
NC_043005.1	Gnomon	exon	96136111	96136278	.	+	.	gene_id "LOC115215619"; db_xref "GeneID:115215619"; gbkey "mRNA"; gene "LOC115215619"; ID ""; gene_name "LOC115215619"; transcript_id "XM_036506180.1"; product "YTH domain-containing protein 1, transcript variant X9"; exon_number "3"; model_evidence "Supporting evidence includes similarity to: 1 Protein, and 100% coverage of the annotated genomic feature by RNAseq alignments, including 20 samples with support for all annotated introns";
NC_043005.1	Gnomon	exon	96136384	96136584	.	+	.	gene_id "LOC115215619"; db_xref "GeneID:115215619"; gbkey "mRNA"; gene "LOC115215619"; ID ""; gene_name "LOC115215619"; transcript_id "XM_036506180.1"; product "YTH domain-containing protein 1, transcript variant X9"; exon_number "4"; model_evidence "Supporting evidence includes similarity to: 1 Protein, and 100% coverage of the annotated genomic feature by RNAseq alignments, including 20 samples with support for all annotated introns";
NC_043005.1	Gnomon	exon	96137691	96137834	.	+	.	gene_id "LOC115215619"; db_xref "GeneID:115215619"; gbkey "mRNA"; gene "LOC115215619"; ID ""; gene_name "LOC115215619"; transcript_id "XM_036506180.1"; product "YTH domain-containing protein 1, transcript variant X9"; exon_number "5"; model_evidence "Supporting evidence includes similarity to: 1 Protein, and 100% coverage of the annotated genomic feature by RNAseq alignments, including 20 samples with support for all annotated introns";
NC_043005.1	Gnomon	exon	96138900	96139048	.	+	.	gene_id "LOC115215619"; db_xref "GeneID:115215619"; gbkey "mRNA"; gene "LOC115215619"; ID ""; gene_name "LOC115215619"; transcript_id "XM_036506180.1"; product "YTH domain-containing protein 1, transcript variant X9"; exon_number "6"; model_evidence "Supporting evidence includes similarity to: 1 Protein, and 100% coverage of the annotated genomic feature by RNAseq alignments, including 20 samples with support for all annotated introns";
NC_043005.1	Gnomon	exon	96142699	96142753	.	+	.	gene_id "LOC115215619"; db_xref "GeneID:115215619"; gbkey "mRNA"; gene "LOC115215619"; ID ""; gene_name "LOC115215619"; transcript_id "XM_036506180.1"; product "YTH domain-containing protein 1, transcript variant X9"; exon_number "7"; model_evidence "Supporting evidence includes similarity to: 1 Protein, and 100% coverage of the annotated genomic feature by RNAseq alignments, including 20 samples with support for all annotated introns";
NC_043005.1	Gnomon	exon	96143081	96143198	.	+	.	gene_id "LOC115215619"; db_xref "GeneID:115215619"; gbkey "mRNA"; gene "LOC115215619"; ID ""; gene_name "LOC115215619"; transcript_id "XM_036506180.1"; product "YTH domain-containing protein 1, transcript variant X9"; exon_number "8"; model_evidence "Supporting evidence includes similarity to: 1 Protein, and 100% coverage of the annotated genomic feature by RNAseq alignments, including 20 samples with support for all annotated introns";
NC_043005.1	Gnomon	exon	96145351	96145435	.	+	.	gene_id "LOC115215619"; db_xref "GeneID:115215619"; gbkey "mRNA"; gene "LOC115215619"; ID ""; gene_name "LOC115215619"; transcript_id "XM_036506180.1"; product "YTH domain-containing protein 1, transcript variant X9"; exon_number "9"; model_evidence "Supporting evidence includes similarity to: 1 Protein, and 100% coverage of the annotated genomic feature by RNAseq alignments, including 20 samples with support for all annotated introns";
NC_043005.1	Gnomon	exon	96145948	96146189	.	+	.	gene_id "LOC115215619"; db_xref "GeneID:115215619"; gbkey "mRNA"; gene "LOC115215619"; ID ""; gene_name "LOC115215619"; transcript_id "XM_036506180.1"; product "YTH domain-containing protein 1, transcript variant X9"; exon_number "10"; model_evidence "Supporting evidence includes similarity to: 1 Protein, and 100% coverage of the annotated genomic feature by RNAseq alignments, including 20 samples with support for all annotated introns";
NC_043005.1	Gnomon	exon	96162309	96162382	.	+	.	gene_id "LOC115215619"; db_xref "GeneID:115215619"; gbkey "mRNA"; gene "LOC115215619"; ID ""; gene_name "LOC115215619"; transcript_id "XM_036506180.1"; product "YTH domain-containing protein 1, transcript variant X9"; exon_number "11"; model_evidence "Supporting evidence includes similarity to: 1 Protein, and 100% coverage of the annotated genomic feature by RNAseq alignments, including 20 samples with support for all annotated introns";
NC_043005.1	Gnomon	exon	96165268	96165304	.	+	.	gene_id "LOC115215619"; db_xref "GeneID:115215619"; gbkey "mRNA"; gene "LOC115215619"; ID ""; gene_name "LOC115215619"; transcript_id "XM_036506180.1"; product "YTH domain-containing protein 1, transcript variant X9"; exon_number "12"; model_evidence "Supporting evidence includes similarity to: 1 Protein, and 100% coverage of the annotated genomic feature by RNAseq alignments, including 20 samples with support for all annotated introns";
NC_043005.1	Gnomon	exon	96165486	96165531	.	+	.	gene_id "LOC115215619"; db_xref "GeneID:115215619"; gbkey "mRNA"; gene "LOC115215619"; ID ""; gene_name "LOC115215619"; transcript_id "XM_036506180.1"; product "YTH domain-containing protein 1, transcript variant X9"; exon_number "13"; model_evidence "Supporting evidence includes similarity to: 1 Protein, and 100% coverage of the annotated genomic feature by RNAseq alignments, including 20 samples with support for all annotated introns";
NC_043005.1	Gnomon	exon	96167617	96167685	.	+	.	gene_id "LOC115215619"; db_xref "GeneID:115215619"; gbkey "mRNA"; gene "LOC115215619"; ID ""; gene_name "LOC115215619"; transcript_id "XM_036506180.1"; product "YTH domain-containing protein 1, transcript variant X9"; exon_number "14"; model_evidence "Supporting evidence includes similarity to: 1 Protein, and 100% coverage of the annotated genomic feature by RNAseq alignments, including 20 samples with support for all annotated introns";
NC_043005.1	Gnomon	exon	96169245	96169319	.	+	.	gene_id "LOC115215619"; db_xref "GeneID:115215619"; gbkey "mRNA"; gene "LOC115215619"; ID ""; gene_name "LOC115215619"; transcript_id "XM_036506180.1"; product "YTH domain-containing protein 1, transcript variant X9"; exon_number "15"; model_evidence "Supporting evidence includes similarity to: 1 Protein, and 100% coverage of the annotated genomic feature by RNAseq alignments, including 20 samples with support for all annotated introns";
NC_043005.1	Gnomon	exon	96169450	96169617	.	+	.	gene_id "LOC115215619"; db_xref "GeneID:115215619"; gbkey "mRNA"; gene "LOC115215619"; ID ""; gene_name "LOC115215619"; transcript_id "XM_036506180.1"; product "YTH domain-containing protein 1, transcript variant X9"; exon_number "16"; model_evidence "Supporting evidence includes similarity to: 1 Protein, and 100% coverage of the annotated genomic feature by RNAseq alignments, including 20 samples with support for all annotated introns";
NC_043005.1	Gnomon	exon	96170297	96171326	.	+	.	gene_id "LOC115215619"; db_xref "GeneID:115215619"; gbkey "mRNA"; gene "LOC115215619"; ID ""; gene_name "LOC115215619"; transcript_id "XM_036506180.1"; product "YTH domain-containing protein 1, transcript variant X9"; exon_number "17"; model_evidence "Supporting evidence includes similarity to: 1 Protein, and 100% coverage of the annotated genomic feature by RNAseq alignments, including 20 samples with support for all annotated introns";
NC_043005.1	Gnomon	start_codon	96129971	96129973	.	+	0	gene_id "LOC115215619"; db_xref "GeneID:115215619"; gbkey "CDS"; gene "LOC115215619"; ID ""; gene_name "LOC115215619"; transcript_id "XM_036506180.1"; product "YTH domain-containing protein 1 isoform X9"; protein_id "XP_036362073.1"; exon_number "2";
NC_043005.1	Gnomon	stop_codon	96170381	96170383	.	+	0	gene_id "LOC115215619"; db_xref "GeneID:115215619"; gbkey "CDS"; gene "LOC115215619"; ID ""; gene_name "LOC115215619"; transcript_id "XM_036506180.1"; product "YTH domain-containing protein 1 isoform X9"; protein_id "XP_036362073.1"; exon_number "17";
NC_043005.1	Gnomon	gene	96082320	96100403	.	-	.	gene_id "LOC115215621"; db_xref "GeneID:115215621"; gbkey "Gene"; gene "LOC115215621"; gene_biotype "protein_coding"; ID ""; gene_name "LOC115215621";
NC_043005.1	Gnomon~FLAMseq	transcript	96082320	96097947	.	-	.	gene_id "LOC115215621"; ID "XM_029784855.2"; gene_name "LOC115215621"; transcript_id "FLAMseq_ext~XM_029784855.2"; three_prime_ext "6";
NC_043005.1	Gnomon~FLAMseq	exon	96082326	96082446	.	-	.	gene_id "LOC115215621"; db_xref "GeneID:115215621"; gbkey "mRNA"; gene "LOC115215621"; ID ""; gene_name "LOC115215621"; transcript_id "FLAMseq_ext~XM_029784855.2"; product "RWD domain-containing protein 3, transcript variant X3"; exon_number "5"; model_evidence "Supporting evidence includes similarity to: 100% coverage of the annotated genomic feature by RNAseq alignments, including 5 samples with support for all annotated introns";
NC_043005.1	Gnomon~FLAMseq	exon	96092806	96092933	.	-	.	gene_id "LOC115215621"; db_xref "GeneID:115215621"; gbkey "mRNA"; gene "LOC115215621"; ID ""; gene_name "LOC115215621"; transcript_id "FLAMseq_ext~XM_029784855.2"; product "RWD domain-containing protein 3, transcript variant X3"; exon_number "4"; model_evidence "Supporting evidence includes similarity to: 100% coverage of the annotated genomic feature by RNAseq alignments, including 5 samples with support for all annotated introns";
NC_043005.1	Gnomon~FLAMseq	exon	96094300	96094691	.	-	.	gene_id "LOC115215621"; db_xref "GeneID:115215621"; gbkey "mRNA"; gene "LOC115215621"; ID ""; gene_name "LOC115215621"; transcript_id "FLAMseq_ext~XM_029784855.2"; product "RWD domain-containing protein 3, transcript variant X3"; exon_number "3"; model_evidence "Supporting evidence includes similarity to: 100% coverage of the annotated genomic feature by RNAseq alignments, including 5 samples with support for all annotated introns";
NC_043005.1	Gnomon~FLAMseq	exon	96096438	96096635	.	-	.	gene_id "LOC115215621"; db_xref "GeneID:115215621"; gbkey "mRNA"; gene "LOC115215621"; ID ""; gene_name "LOC115215621"; transcript_id "FLAMseq_ext~XM_029784855.2"; product "RWD domain-containing protein 3, transcript variant X3"; exon_number "2"; model_evidence "Supporting evidence includes similarity to: 100% coverage of the annotated genomic feature by RNAseq alignments, including 5 samples with support for all annotated introns";
NC_043005.1	Gnomon~FLAMseq	exon	96097891	96097947	.	-	.	gene_id "LOC115215621"; db_xref "GeneID:115215621"; gbkey "mRNA"; gene "LOC115215621"; ID ""; gene_name "LOC115215621"; transcript_id "FLAMseq_ext~XM_029784855.2"; product "RWD domain-containing protein 3, transcript variant X3"; exon_number "1"; model_evidence "Supporting evidence includes similarity to: 100% coverage of the annotated genomic feature by RNAseq alignments, including 5 samples with support for all annotated introns";
NC_043005.1	Gnomon~FLAMseq	exon	96082320	96082446	.	-	.	gene_id "LOC115215621"; db_xref "GeneID:115215621"; gbkey "mRNA"; gene "LOC115215621"; ID ""; gene_name "LOC115215621"; transcript_id "FLAMseq_ext~XM_029784855.2"; product "RWD domain-containing protein 3"; exon_number "5"; model_evidence "Supporting evidence includes similarity to: 100% coverage of the annotated genomic feature by RNAseq alignments"; three_prime_ext "6";
NC_043005.1	Gnomon	transcript	96082326	96097947	.	-	.	gene_id "LOC115215621"; ID "XM_029784855.2"; gene_name "LOC115215621"; transcript_id "XM_029784855.2";
NC_043005.1	Gnomon	CDS	96082332	96082446	.	-	1	gene_id "LOC115215621"; db_xref "GeneID:115215621"; gbkey "CDS"; gene "LOC115215621"; ID ""; gene_name "LOC115215621"; transcript_id "XM_029784855.2"; product "RWD domain-containing protein 3 isoform X3"; protein_id "XP_029640715.1"; exon_number "5";
NC_043005.1	Gnomon	CDS	96092806	96092933	.	-	0	gene_id "LOC115215621"; db_xref "GeneID:115215621"; gbkey "CDS"; gene "LOC115215621"; ID ""; gene_name "LOC115215621"; transcript_id "XM_029784855.2"; product "RWD domain-containing protein 3 isoform X3"; protein_id "XP_029640715.1"; exon_number "4";
NC_043005.1	Gnomon	CDS	96094300	96094691	.	-	2	gene_id "LOC115215621"; db_xref "GeneID:115215621"; gbkey "CDS"; gene "LOC115215621"; ID ""; gene_name "LOC115215621"; transcript_id "XM_029784855.2"; product "RWD domain-containing protein 3 isoform X3"; protein_id "XP_029640715.1"; exon_number "3";
NC_043005.1	Gnomon	CDS	96096438	96096635	.	-	2	gene_id "LOC115215621"; db_xref "GeneID:115215621"; gbkey "CDS"; gene "LOC115215621"; ID ""; gene_name "LOC115215621"; transcript_id "XM_029784855.2"; product "RWD domain-containing protein 3 isoform X3"; protein_id "XP_029640715.1"; exon_number "2";
NC_043005.1	Gnomon	CDS	96097891	96097918	.	-	0	gene_id "LOC115215621"; db_xref "GeneID:115215621"; gbkey "CDS"; gene "LOC115215621"; ID ""; gene_name "LOC115215621"; transcript_id "XM_029784855.2"; product "RWD domain-containing protein 3 isoform X3"; protein_id "XP_029640715.1"; exon_number "1";
NC_043005.1	Gnomon	exon	96082326	96082446	.	-	.	gene_id "LOC115215621"; db_xref "GeneID:115215621"; gbkey "mRNA"; gene "LOC115215621"; ID ""; gene_name "LOC115215621"; transcript_id "XM_029784855.2"; product "RWD domain-containing protein 3, transcript variant X3"; exon_number "5"; model_evidence "Supporting evidence includes similarity to: 100% coverage of the annotated genomic feature by RNAseq alignments, including 5 samples with support for all annotated introns";
NC_043005.1	Gnomon	exon	96092806	96092933	.	-	.	gene_id "LOC115215621"; db_xref "GeneID:115215621"; gbkey "mRNA"; gene "LOC115215621"; ID ""; gene_name "LOC115215621"; transcript_id "XM_029784855.2"; product "RWD domain-containing protein 3, transcript variant X3"; exon_number "4"; model_evidence "Supporting evidence includes similarity to: 100% coverage of the annotated genomic feature by RNAseq alignments, including 5 samples with support for all annotated introns";
NC_043005.1	Gnomon	exon	96094300	96094691	.	-	.	gene_id "LOC115215621"; db_xref "GeneID:115215621"; gbkey "mRNA"; gene "LOC115215621"; ID ""; gene_name "LOC115215621"; transcript_id "XM_029784855.2"; product "RWD domain-containing protein 3, transcript variant X3"; exon_number "3"; model_evidence "Supporting evidence includes similarity to: 100% coverage of the annotated genomic feature by RNAseq alignments, including 5 samples with support for all annotated introns";
NC_043005.1	Gnomon	exon	96096438	96096635	.	-	.	gene_id "LOC115215621"; db_xref "GeneID:115215621"; gbkey "mRNA"; gene "LOC115215621"; ID ""; gene_name "LOC115215621"; transcript_id "XM_029784855.2"; product "RWD domain-containing protein 3, transcript variant X3"; exon_number "2"; model_evidence "Supporting evidence includes similarity to: 100% coverage of the annotated genomic feature by RNAseq alignments, including 5 samples with support for all annotated introns";
NC_043005.1	Gnomon	exon	96097891	96097947	.	-	.	gene_id "LOC115215621"; db_xref "GeneID:115215621"; gbkey "mRNA"; gene "LOC115215621"; ID ""; gene_name "LOC115215621"; transcript_id "XM_029784855.2"; product "RWD domain-containing protein 3, transcript variant X3"; exon_number "1"; model_evidence "Supporting evidence includes similarity to: 100% coverage of the annotated genomic feature by RNAseq alignments, including 5 samples with support for all annotated introns";
NC_043005.1	Gnomon	start_codon	96097916	96097918	.	-	0	gene_id "LOC115215621"; db_xref "GeneID:115215621"; gbkey "CDS"; gene "LOC115215621"; ID ""; gene_name "LOC115215621"; transcript_id "XM_029784855.2"; product "RWD domain-containing protein 3 isoform X3"; protein_id "XP_029640715.1"; exon_number "1";
NC_043005.1	Gnomon	stop_codon	96082329	96082331	.	-	0	gene_id "LOC115215621"; db_xref "GeneID:115215621"; gbkey "CDS"; gene "LOC115215621"; ID ""; gene_name "LOC115215621"; transcript_id "XM_029784855.2"; product "RWD domain-containing protein 3 isoform X3"; protein_id "XP_029640715.1"; exon_number "5";
NC_043005.1	Gnomon	transcript	96082326	96100403	.	-	.	gene_id "LOC115215621"; ID "XM_036506185.1"; gene_name "LOC115215621"; transcript_id "XM_036506185.1";
NC_043005.1	Gnomon	CDS	96082332	96082446	.	-	1	gene_id "LOC115215621"; db_xref "GeneID:115215621"; gbkey "CDS"; gene "LOC115215621"; ID ""; gene_name "LOC115215621"; transcript_id "XM_036506185.1"; product "RWD domain-containing protein 3 isoform X1"; protein_id "XP_036362078.1"; exon_number "5";
NC_043005.1	Gnomon	CDS	96092806	96092933	.	-	0	gene_id "LOC115215621"; db_xref "GeneID:115215621"; gbkey "CDS"; gene "LOC115215621"; ID ""; gene_name "LOC115215621"; transcript_id "XM_036506185.1"; product "RWD domain-containing protein 3 isoform X1"; protein_id "XP_036362078.1"; exon_number "4";
NC_043005.1	Gnomon	CDS	96094300	96094691	.	-	2	gene_id "LOC115215621"; db_xref "GeneID:115215621"; gbkey "CDS"; gene "LOC115215621"; ID ""; gene_name "LOC115215621"; transcript_id "XM_036506185.1"; product "RWD domain-containing protein 3 isoform X1"; protein_id "XP_036362078.1"; exon_number "3";
NC_043005.1	Gnomon	CDS	96096438	96096635	.	-	2	gene_id "LOC115215621"; db_xref "GeneID:115215621"; gbkey "CDS"; gene "LOC115215621"; ID ""; gene_name "LOC115215621"; transcript_id "XM_036506185.1"; product "RWD domain-containing protein 3 isoform X1"; protein_id "XP_036362078.1"; exon_number "2";
NC_043005.1	Gnomon	CDS	96100299	96100365	.	-	0	gene_id "LOC115215621"; db_xref "GeneID:115215621"; gbkey "CDS"; gene "LOC115215621"; ID ""; gene_name "LOC115215621"; transcript_id "XM_036506185.1"; product "RWD domain-containing protein 3 isoform X1"; protein_id "XP_036362078.1"; exon_number "1";
NC_043005.1	Gnomon	exon	96082326	96082446	.	-	.	gene_id "LOC115215621"; db_xref "GeneID:115215621"; gbkey "mRNA"; gene "LOC115215621"; ID ""; gene_name "LOC115215621"; transcript_id "XM_036506185.1"; product "RWD domain-containing protein 3, transcript variant X1"; exon_number "5"; model_evidence "Supporting evidence includes similarity to: 100% coverage of the annotated genomic feature by RNAseq alignments, including 40 samples with support for all annotated introns";
NC_043005.1	Gnomon	exon	96092806	96092933	.	-	.	gene_id "LOC115215621"; db_xref "GeneID:115215621"; gbkey "mRNA"; gene "LOC115215621"; ID ""; gene_name "LOC115215621"; transcript_id "XM_036506185.1"; product "RWD domain-containing protein 3, transcript variant X1"; exon_number "4"; model_evidence "Supporting evidence includes similarity to: 100% coverage of the annotated genomic feature by RNAseq alignments, including 40 samples with support for all annotated introns";
NC_043005.1	Gnomon	exon	96094300	96094691	.	-	.	gene_id "LOC115215621"; db_xref "GeneID:115215621"; gbkey "mRNA"; gene "LOC115215621"; ID ""; gene_name "LOC115215621"; transcript_id "XM_036506185.1"; product "RWD domain-containing protein 3, transcript variant X1"; exon_number "3"; model_evidence "Supporting evidence includes similarity to: 100% coverage of the annotated genomic feature by RNAseq alignments, including 40 samples with support for all annotated introns";
NC_043005.1	Gnomon	exon	96096438	96096635	.	-	.	gene_id "LOC115215621"; db_xref "GeneID:115215621"; gbkey "mRNA"; gene "LOC115215621"; ID ""; gene_name "LOC115215621"; transcript_id "XM_036506185.1"; product "RWD domain-containing protein 3, transcript variant X1"; exon_number "2"; model_evidence "Supporting evidence includes similarity to: 100% coverage of the annotated genomic feature by RNAseq alignments, including 40 samples with support for all annotated introns";
NC_043005.1	Gnomon	exon	96100299	96100403	.	-	.	gene_id "LOC115215621"; db_xref "GeneID:115215621"; gbkey "mRNA"; gene "LOC115215621"; ID ""; gene_name "LOC115215621"; transcript_id "XM_036506185.1"; product "RWD domain-containing protein 3, transcript variant X1"; exon_number "1"; model_evidence "Supporting evidence includes similarity to: 100% coverage of the annotated genomic feature by RNAseq alignments, including 40 samples with support for all annotated introns";
NC_043005.1	Gnomon	start_codon	96100363	96100365	.	-	0	gene_id "LOC115215621"; db_xref "GeneID:115215621"; gbkey "CDS"; gene "LOC115215621"; ID ""; gene_name "LOC115215621"; transcript_id "XM_036506185.1"; product "RWD domain-containing protein 3 isoform X1"; protein_id "XP_036362078.1"; exon_number "1";
NC_043005.1	Gnomon	stop_codon	96082329	96082331	.	-	0	gene_id "LOC115215621"; db_xref "GeneID:115215621"; gbkey "CDS"; gene "LOC115215621"; ID ""; gene_name "LOC115215621"; transcript_id "XM_036506185.1"; product "RWD domain-containing protein 3 isoform X1"; protein_id "XP_036362078.1"; exon_number "5";
NC_043005.1	Gnomon	transcript	96082326	96100403	.	-	.	gene_id "LOC115215621"; ID "XM_036506186.1"; gene_name "LOC115215621"; transcript_id "XM_036506186.1";
NC_043005.1	Gnomon	CDS	96082332	96082446	.	-	1	gene_id "LOC115215621"; db_xref "GeneID:115215621"; gbkey "CDS"; gene "LOC115215621"; ID ""; gene_name "LOC115215621"; transcript_id "XM_036506186.1"; product "RWD domain-containing protein 3 isoform X2"; protein_id "XP_036362079.1"; exon_number "5";
NC_043005.1	Gnomon	CDS	96092806	96092933	.	-	0	gene_id "LOC115215621"; db_xref "GeneID:115215621"; gbkey "CDS"; gene "LOC115215621"; ID ""; gene_name "LOC115215621"; transcript_id "XM_036506186.1"; product "RWD domain-containing protein 3 isoform X2"; protein_id "XP_036362079.1"; exon_number "4";
NC_043005.1	Gnomon	CDS	96094300	96094687	.	-	1	gene_id "LOC115215621"; db_xref "GeneID:115215621"; gbkey "CDS"; gene "LOC115215621"; ID ""; gene_name "LOC115215621"; transcript_id "XM_036506186.1"; product "RWD domain-containing protein 3 isoform X2"; protein_id "XP_036362079.1"; exon_number "3";
NC_043005.1	Gnomon	CDS	96096434	96096635	.	-	2	gene_id "LOC115215621"; db_xref "GeneID:115215621"; gbkey "CDS"; gene "LOC115215621"; ID ""; gene_name "LOC115215621"; transcript_id "XM_036506186.1"; product "RWD domain-containing protein 3 isoform X2"; protein_id "XP_036362079.1"; exon_number "2";
NC_043005.1	Gnomon	CDS	96100299	96100365	.	-	0	gene_id "LOC115215621"; db_xref "GeneID:115215621"; gbkey "CDS"; gene "LOC115215621"; ID ""; gene_name "LOC115215621"; transcript_id "XM_036506186.1"; product "RWD domain-containing protein 3 isoform X2"; protein_id "XP_036362079.1"; exon_number "1";
NC_043005.1	Gnomon	exon	96082326	96082446	.	-	.	gene_id "LOC115215621"; db_xref "GeneID:115215621"; gbkey "mRNA"; gene "LOC115215621"; ID ""; gene_name "LOC115215621"; transcript_id "XM_036506186.1"; product "RWD domain-containing protein 3, transcript variant X2"; exon_number "5"; model_evidence "Supporting evidence includes similarity to: 100% coverage of the annotated genomic feature by RNAseq alignments, including 3 samples with support for all annotated introns";
NC_043005.1	Gnomon	exon	96092806	96092933	.	-	.	gene_id "LOC115215621"; db_xref "GeneID:115215621"; gbkey "mRNA"; gene "LOC115215621"; ID ""; gene_name "LOC115215621"; transcript_id "XM_036506186.1"; product "RWD domain-containing protein 3, transcript variant X2"; exon_number "4"; model_evidence "Supporting evidence includes similarity to: 100% coverage of the annotated genomic feature by RNAseq alignments, including 3 samples with support for all annotated introns";
NC_043005.1	Gnomon	exon	96094300	96094687	.	-	.	gene_id "LOC115215621"; db_xref "GeneID:115215621"; gbkey "mRNA"; gene "LOC115215621"; ID ""; gene_name "LOC115215621"; transcript_id "XM_036506186.1"; product "RWD domain-containing protein 3, transcript variant X2"; exon_number "3"; model_evidence "Supporting evidence includes similarity to: 100% coverage of the annotated genomic feature by RNAseq alignments, including 3 samples with support for all annotated introns";
NC_043005.1	Gnomon	exon	96096434	96096635	.	-	.	gene_id "LOC115215621"; db_xref "GeneID:115215621"; gbkey "mRNA"; gene "LOC115215621"; ID ""; gene_name "LOC115215621"; transcript_id "XM_036506186.1"; product "RWD domain-containing protein 3, transcript variant X2"; exon_number "2"; model_evidence "Supporting evidence includes similarity to: 100% coverage of the annotated genomic feature by RNAseq alignments, including 3 samples with support for all annotated introns";
NC_043005.1	Gnomon	exon	96100299	96100403	.	-	.	gene_id "LOC115215621"; db_xref "GeneID:115215621"; gbkey "mRNA"; gene "LOC115215621"; ID ""; gene_name "LOC115215621"; transcript_id "XM_036506186.1"; product "RWD domain-containing protein 3, transcript variant X2"; exon_number "1"; model_evidence "Supporting evidence includes similarity to: 100% coverage of the annotated genomic feature by RNAseq alignments, including 3 samples with support for all annotated introns";
NC_043005.1	Gnomon	start_codon	96100363	96100365	.	-	0	gene_id "LOC115215621"; db_xref "GeneID:115215621"; gbkey "CDS"; gene "LOC115215621"; ID ""; gene_name "LOC115215621"; transcript_id "XM_036506186.1"; product "RWD domain-containing protein 3 isoform X2"; protein_id "XP_036362079.1"; exon_number "1";
NC_043005.1	Gnomon	stop_codon	96082329	96082331	.	-	0	gene_id "LOC115215621"; db_xref "GeneID:115215621"; gbkey "CDS"; gene "LOC115215621"; ID ""; gene_name "LOC115215621"; transcript_id "XM_036506186.1"; product "RWD domain-containing protein 3 isoform X2"; protein_id "XP_036362079.1"; exon_number "5";
NC_043005.1	Gnomon	gene	13919465	13951998	.	-	.	gene_id "LOC115215622"; db_xref "GeneID:115215622"; gbkey "Gene"; gene "LOC115215622"; gene_biotype "protein_coding"; ID ""; gene_name "LOC115215622";
NC_043005.1	Gnomon~FLAMseq	transcript	13919465	13951998	.	-	.	gene_id "LOC115215622"; ID "XM_029784856.2"; gene_name "LOC115215622"; transcript_id "FLAMseq_ext~XM_029784856.2"; three_prime_ext "995";
NC_043005.1	Gnomon~FLAMseq	exon	13920460	13920693	.	-	.	gene_id "LOC115215622"; db_xref "GeneID:115215622"; gbkey "mRNA"; gene "LOC115215622"; ID ""; gene_name "LOC115215622"; transcript_id "FLAMseq_ext~XM_029784856.2"; product "cell number regulator 7"; exon_number "3"; model_evidence "Supporting evidence includes similarity to: 6 Proteins, and 100% coverage of the annotated genomic feature by RNAseq alignments, including 46 samples with support for all annotated introns";
NC_043005.1	Gnomon~FLAMseq	exon	13924672	13924740	.	-	.	gene_id "LOC115215622"; db_xref "GeneID:115215622"; gbkey "mRNA"; gene "LOC115215622"; ID ""; gene_name "LOC115215622"; transcript_id "FLAMseq_ext~XM_029784856.2"; product "cell number regulator 7"; exon_number "2"; model_evidence "Supporting evidence includes similarity to: 6 Proteins, and 100% coverage of the annotated genomic feature by RNAseq alignments, including 46 samples with support for all annotated introns";
NC_043005.1	Gnomon~FLAMseq	exon	13951389	13951998	.	-	.	gene_id "LOC115215622"; db_xref "GeneID:115215622"; gbkey "mRNA"; gene "LOC115215622"; ID ""; gene_name "LOC115215622"; transcript_id "FLAMseq_ext~XM_029784856.2"; product "cell number regulator 7"; exon_number "1"; model_evidence "Supporting evidence includes similarity to: 6 Proteins, and 100% coverage of the annotated genomic feature by RNAseq alignments, including 46 samples with support for all annotated introns";
NC_043005.1	Gnomon~FLAMseq	exon	13919465	13920693	.	-	.	gene_id "LOC115215622"; db_xref "GeneID:115215622"; gbkey "mRNA"; gene "LOC115215622"; ID ""; gene_name "LOC115215622"; transcript_id "FLAMseq_ext~XM_029784856.2"; product ""; exon_number "3"; model_evidence "Supporting evidence includes similarity to: 6 Proteins, and 100% coverage of the annotated genomic feature by RNAseq alignments"; three_prime_ext "995";
NC_043005.1	Gnomon	transcript	13920460	13951998	.	-	.	gene_id "LOC115215622"; ID "XM_029784856.2"; gene_name "LOC115215622"; transcript_id "XM_029784856.2";
NC_043005.1	Gnomon	CDS	13920664	13920693	.	-	0	gene_id "LOC115215622"; db_xref "GeneID:115215622"; gbkey "CDS"; gene "LOC115215622"; ID ""; gene_name "LOC115215622"; transcript_id "XM_029784856.2"; product "cell number regulator 7"; protein_id "XP_029640716.1"; exon_number "3";
NC_043005.1	Gnomon	CDS	13924672	13924740	.	-	0	gene_id "LOC115215622"; db_xref "GeneID:115215622"; gbkey "CDS"; gene "LOC115215622"; ID ""; gene_name "LOC115215622"; transcript_id "XM_029784856.2"; product "cell number regulator 7"; protein_id "XP_029640716.1"; exon_number "2";
NC_043005.1	Gnomon	CDS	13951389	13951598	.	-	0	gene_id "LOC115215622"; db_xref "GeneID:115215622"; gbkey "CDS"; gene "LOC115215622"; ID ""; gene_name "LOC115215622"; transcript_id "XM_029784856.2"; product "cell number regulator 7"; protein_id "XP_029640716.1"; exon_number "1";
NC_043005.1	Gnomon	exon	13920460	13920693	.	-	.	gene_id "LOC115215622"; db_xref "GeneID:115215622"; gbkey "mRNA"; gene "LOC115215622"; ID ""; gene_name "LOC115215622"; transcript_id "XM_029784856.2"; product "cell number regulator 7"; exon_number "3"; model_evidence "Supporting evidence includes similarity to: 6 Proteins, and 100% coverage of the annotated genomic feature by RNAseq alignments, including 46 samples with support for all annotated introns";
NC_043005.1	Gnomon	exon	13924672	13924740	.	-	.	gene_id "LOC115215622"; db_xref "GeneID:115215622"; gbkey "mRNA"; gene "LOC115215622"; ID ""; gene_name "LOC115215622"; transcript_id "XM_029784856.2"; product "cell number regulator 7"; exon_number "2"; model_evidence "Supporting evidence includes similarity to: 6 Proteins, and 100% coverage of the annotated genomic feature by RNAseq alignments, including 46 samples with support for all annotated introns";
NC_043005.1	Gnomon	exon	13951389	13951998	.	-	.	gene_id "LOC115215622"; db_xref "GeneID:115215622"; gbkey "mRNA"; gene "LOC115215622"; ID ""; gene_name "LOC115215622"; transcript_id "XM_029784856.2"; product "cell number regulator 7"; exon_number "1"; model_evidence "Supporting evidence includes similarity to: 6 Proteins, and 100% coverage of the annotated genomic feature by RNAseq alignments, including 46 samples with support for all annotated introns";
NC_043005.1	Gnomon	start_codon	13951596	13951598	.	-	0	gene_id "LOC115215622"; db_xref "GeneID:115215622"; gbkey "CDS"; gene "LOC115215622"; ID ""; gene_name "LOC115215622"; transcript_id "XM_029784856.2"; product "cell number regulator 7"; protein_id "XP_029640716.1"; exon_number "1";
NC_043005.1	Gnomon	stop_codon	13920661	13920663	.	-	0	gene_id "LOC115215622"; db_xref "GeneID:115215622"; gbkey "CDS"; gene "LOC115215622"; ID ""; gene_name "LOC115215622"; transcript_id "XM_029784856.2"; product "cell number regulator 7"; protein_id "XP_029640716.1"; exon_number "3";
NC_043005.1	Gnomon	gene	67999772	68140671	.	+	.	gene_id "LOC115215623"; db_xref "GeneID:115215623"; gbkey "Gene"; gene "LOC115215623"; gene_biotype "protein_coding"; ID ""; gene_name "LOC115215623";
NC_043005.1	PBRI~FLAMseq	transcript	68026400	68140671	.	+	.	gene_id "LOC115215623"; ID ""; gene_name "LOC115215623"; transcript_id "FLAMseq_ext~G31880.8"; uniq_trans_id "G31880.8"; three_prime_ext "1";
NC_043005.1	PBRI~FLAMseq	exon	68026400	68026473	.	+	.	gene_id "LOC115215623"; ID ""; gene_name "LOC115215623"; transcript_id "FLAMseq_ext~G31880.8"; exon_number "1"; uniq_trans_id "G31880.8";
NC_043005.1	PBRI~FLAMseq	exon	68028512	68028594	.	+	.	gene_id "LOC115215623"; ID ""; gene_name "LOC115215623"; transcript_id "FLAMseq_ext~G31880.8"; exon_number "2"; uniq_trans_id "G31880.8";
NC_043005.1	PBRI~FLAMseq	exon	68032245	68032317	.	+	.	gene_id "LOC115215623"; ID ""; gene_name "LOC115215623"; transcript_id "FLAMseq_ext~G31880.8"; exon_number "3"; uniq_trans_id "G31880.8";
NC_043005.1	PBRI~FLAMseq	exon	68035644	68035712	.	+	.	gene_id "LOC115215623"; ID ""; gene_name "LOC115215623"; transcript_id "FLAMseq_ext~G31880.8"; exon_number "4"; uniq_trans_id "G31880.8";
NC_043005.1	PBRI~FLAMseq	exon	68044053	68044120	.	+	.	gene_id "LOC115215623"; ID ""; gene_name "LOC115215623"; transcript_id "FLAMseq_ext~G31880.8"; exon_number "5"; uniq_trans_id "G31880.8";
NC_043005.1	PBRI~FLAMseq	exon	68051097	68051207	.	+	.	gene_id "LOC115215623"; ID ""; gene_name "LOC115215623"; transcript_id "FLAMseq_ext~G31880.8"; exon_number "6"; uniq_trans_id "G31880.8";
NC_043005.1	PBRI~FLAMseq	exon	68054947	68055181	.	+	.	gene_id "LOC115215623"; ID ""; gene_name "LOC115215623"; transcript_id "FLAMseq_ext~G31880.8"; exon_number "7"; uniq_trans_id "G31880.8";
NC_043005.1	PBRI~FLAMseq	exon	68067962	68068072	.	+	.	gene_id "LOC115215623"; ID ""; gene_name "LOC115215623"; transcript_id "FLAMseq_ext~G31880.8"; exon_number "8"; uniq_trans_id "G31880.8";
NC_043005.1	PBRI~FLAMseq	exon	68117930	68118020	.	+	.	gene_id "LOC115215623"; ID ""; gene_name "LOC115215623"; transcript_id "FLAMseq_ext~G31880.8"; exon_number "9"; uniq_trans_id "G31880.8";
NC_043005.1	PBRI~FLAMseq	exon	68134428	68134483	.	+	.	gene_id "LOC115215623"; ID ""; gene_name "LOC115215623"; transcript_id "FLAMseq_ext~G31880.8"; exon_number "10"; uniq_trans_id "G31880.8";
NC_043005.1	PBRI~FLAMseq	exon	68140298	68140670	.	+	.	gene_id "LOC115215623"; ID ""; gene_name "LOC115215623"; transcript_id "FLAMseq_ext~G31880.8"; exon_number "11"; uniq_trans_id "G31880.8";
NC_043005.1	PBRI~FLAMseq	exon	68140298	68140671	.	+	.	gene_id "LOC115215623"; ID ""; gene_name "LOC115215623"; transcript_id "FLAMseq_ext~G31880.8"; exon_number "11"; uniq_trans_id "G31880.8"; three_prime_ext "1";
NC_043005.1	PBRI	transcript	68026400	68140670	.	+	.	gene_id "LOC115215623"; ID ""; gene_name "LOC115215623"; transcript_id "G31880.8"; uniq_trans_id "G31880.8";
NC_043005.1	PBRI	exon	68026400	68026473	.	+	.	gene_id "LOC115215623"; ID ""; gene_name "LOC115215623"; transcript_id "G31880.8"; exon_number "1"; uniq_trans_id "G31880.8";
NC_043005.1	PBRI	exon	68028512	68028594	.	+	.	gene_id "LOC115215623"; ID ""; gene_name "LOC115215623"; transcript_id "G31880.8"; exon_number "2"; uniq_trans_id "G31880.8";
NC_043005.1	PBRI	exon	68032245	68032317	.	+	.	gene_id "LOC115215623"; ID ""; gene_name "LOC115215623"; transcript_id "G31880.8"; exon_number "3"; uniq_trans_id "G31880.8";
NC_043005.1	PBRI	exon	68035644	68035712	.	+	.	gene_id "LOC115215623"; ID ""; gene_name "LOC115215623"; transcript_id "G31880.8"; exon_number "4"; uniq_trans_id "G31880.8";
NC_043005.1	PBRI	exon	68044053	68044120	.	+	.	gene_id "LOC115215623"; ID ""; gene_name "LOC115215623"; transcript_id "G31880.8"; exon_number "5"; uniq_trans_id "G31880.8";
NC_043005.1	PBRI	exon	68051097	68051207	.	+	.	gene_id "LOC115215623"; ID ""; gene_name "LOC115215623"; transcript_id "G31880.8"; exon_number "6"; uniq_trans_id "G31880.8";
NC_043005.1	PBRI	exon	68054947	68055181	.	+	.	gene_id "LOC115215623"; ID ""; gene_name "LOC115215623"; transcript_id "G31880.8"; exon_number "7"; uniq_trans_id "G31880.8";
NC_043005.1	PBRI	exon	68067962	68068072	.	+	.	gene_id "LOC115215623"; ID ""; gene_name "LOC115215623"; transcript_id "G31880.8"; exon_number "8"; uniq_trans_id "G31880.8";
NC_043005.1	PBRI	exon	68117930	68118020	.	+	.	gene_id "LOC115215623"; ID ""; gene_name "LOC115215623"; transcript_id "G31880.8"; exon_number "9"; uniq_trans_id "G31880.8";
NC_043005.1	PBRI	exon	68134428	68134483	.	+	.	gene_id "LOC115215623"; ID ""; gene_name "LOC115215623"; transcript_id "G31880.8"; exon_number "10"; uniq_trans_id "G31880.8";
NC_043005.1	PBRI	exon	68140298	68140670	.	+	.	gene_id "LOC115215623"; ID ""; gene_name "LOC115215623"; transcript_id "G31880.8"; exon_number "11"; uniq_trans_id "G31880.8";
NC_043005.1	Gnomon	transcript	67999772	68140483	.	+	.	gene_id "LOC115215623"; ID "XM_029784857.2"; gene_name "LOC115215623"; transcript_id "XM_029784857.2";
NC_043005.1	Gnomon	CDS	67999821	67999916	.	+	0	gene_id "LOC115215623"; db_xref "GeneID:115215623"; gbkey "CDS"; gene "LOC115215623"; ID ""; gene_name "LOC115215623"; transcript_id "XM_029784857.2"; product "splicing factor 3A subunit 3"; protein_id "XP_029640717.1"; exon_number "1";
NC_043005.1	Gnomon	CDS	68015305	68015352	.	+	0	gene_id "LOC115215623"; db_xref "GeneID:115215623"; gbkey "CDS"; gene "LOC115215623"; ID ""; gene_name "LOC115215623"; transcript_id "XM_029784857.2"; product "splicing factor 3A subunit 3"; protein_id "XP_029640717.1"; exon_number "2";
NC_043005.1	Gnomon	CDS	68017315	68017367	.	+	0	gene_id "LOC115215623"; db_xref "GeneID:115215623"; gbkey "CDS"; gene "LOC115215623"; ID ""; gene_name "LOC115215623"; transcript_id "XM_029784857.2"; product "splicing factor 3A subunit 3"; protein_id "XP_029640717.1"; exon_number "3";
NC_043005.1	Gnomon	CDS	68021258	68021363	.	+	1	gene_id "LOC115215623"; db_xref "GeneID:115215623"; gbkey "CDS"; gene "LOC115215623"; ID ""; gene_name "LOC115215623"; transcript_id "XM_029784857.2"; product "splicing factor 3A subunit 3"; protein_id "XP_029640717.1"; exon_number "4";
NC_043005.1	Gnomon	CDS	68024207	68024279	.	+	0	gene_id "LOC115215623"; db_xref "GeneID:115215623"; gbkey "CDS"; gene "LOC115215623"; ID ""; gene_name "LOC115215623"; transcript_id "XM_029784857.2"; product "splicing factor 3A subunit 3"; protein_id "XP_029640717.1"; exon_number "5";
NC_043005.1	Gnomon	CDS	68026382	68026473	.	+	2	gene_id "LOC115215623"; db_xref "GeneID:115215623"; gbkey "CDS"; gene "LOC115215623"; ID ""; gene_name "LOC115215623"; transcript_id "XM_029784857.2"; product "splicing factor 3A subunit 3"; protein_id "XP_029640717.1"; exon_number "6";
NC_043005.1	Gnomon	CDS	68028512	68028594	.	+	0	gene_id "LOC115215623"; db_xref "GeneID:115215623"; gbkey "CDS"; gene "LOC115215623"; ID ""; gene_name "LOC115215623"; transcript_id "XM_029784857.2"; product "splicing factor 3A subunit 3"; protein_id "XP_029640717.1"; exon_number "7";
NC_043005.1	Gnomon	CDS	68032245	68032317	.	+	1	gene_id "LOC115215623"; db_xref "GeneID:115215623"; gbkey "CDS"; gene "LOC115215623"; ID ""; gene_name "LOC115215623"; transcript_id "XM_029784857.2"; product "splicing factor 3A subunit 3"; protein_id "XP_029640717.1"; exon_number "8";
NC_043005.1	Gnomon	CDS	68033755	68033820	.	+	0	gene_id "LOC115215623"; db_xref "GeneID:115215623"; gbkey "CDS"; gene "LOC115215623"; ID ""; gene_name "LOC115215623"; transcript_id "XM_029784857.2"; product "splicing factor 3A subunit 3"; protein_id "XP_029640717.1"; exon_number "9";
NC_043005.1	Gnomon	CDS	68035644	68035712	.	+	0	gene_id "LOC115215623"; db_xref "GeneID:115215623"; gbkey "CDS"; gene "LOC115215623"; ID ""; gene_name "LOC115215623"; transcript_id "XM_029784857.2"; product "splicing factor 3A subunit 3"; protein_id "XP_029640717.1"; exon_number "10";
NC_043005.1	Gnomon	CDS	68044053	68044120	.	+	0	gene_id "LOC115215623"; db_xref "GeneID:115215623"; gbkey "CDS"; gene "LOC115215623"; ID ""; gene_name "LOC115215623"; transcript_id "XM_029784857.2"; product "splicing factor 3A subunit 3"; protein_id "XP_029640717.1"; exon_number "11";
NC_043005.1	Gnomon	CDS	68051097	68051207	.	+	1	gene_id "LOC115215623"; db_xref "GeneID:115215623"; gbkey "CDS"; gene "LOC115215623"; ID ""; gene_name "LOC115215623"; transcript_id "XM_029784857.2"; product "splicing factor 3A subunit 3"; protein_id "XP_029640717.1"; exon_number "12";
NC_043005.1	Gnomon	CDS	68054947	68055181	.	+	1	gene_id "LOC115215623"; db_xref "GeneID:115215623"; gbkey "CDS"; gene "LOC115215623"; ID ""; gene_name "LOC115215623"; transcript_id "XM_029784857.2"; product "splicing factor 3A subunit 3"; protein_id "XP_029640717.1"; exon_number "13";
NC_043005.1	Gnomon	CDS	68067962	68068072	.	+	0	gene_id "LOC115215623"; db_xref "GeneID:115215623"; gbkey "CDS"; gene "LOC115215623"; ID ""; gene_name "LOC115215623"; transcript_id "XM_029784857.2"; product "splicing factor 3A subunit 3"; protein_id "XP_029640717.1"; exon_number "14";
NC_043005.1	Gnomon	CDS	68117930	68118020	.	+	0	gene_id "LOC115215623"; db_xref "GeneID:115215623"; gbkey "CDS"; gene "LOC115215623"; ID ""; gene_name "LOC115215623"; transcript_id "XM_029784857.2"; product "splicing factor 3A subunit 3"; protein_id "XP_029640717.1"; exon_number "15";
NC_043005.1	Gnomon	CDS	68134428	68134483	.	+	2	gene_id "LOC115215623"; db_xref "GeneID:115215623"; gbkey "CDS"; gene "LOC115215623"; ID ""; gene_name "LOC115215623"; transcript_id "XM_029784857.2"; product "splicing factor 3A subunit 3"; protein_id "XP_029640717.1"; exon_number "16";
NC_043005.1	Gnomon	CDS	68140298	68140372	.	+	0	gene_id "LOC115215623"; db_xref "GeneID:115215623"; gbkey "CDS"; gene "LOC115215623"; ID ""; gene_name "LOC115215623"; transcript_id "XM_029784857.2"; product "splicing factor 3A subunit 3"; protein_id "XP_029640717.1"; exon_number "17";
NC_043005.1	Gnomon	exon	67999772	67999916	.	+	.	gene_id "LOC115215623"; db_xref "GeneID:115215623"; gbkey "mRNA"; gene "LOC115215623"; ID ""; gene_name "LOC115215623"; transcript_id "XM_029784857.2"; product "splicing factor 3A subunit 3"; exon_number "1"; model_evidence "Supporting evidence includes similarity to: 5 Proteins, and 100% coverage of the annotated genomic feature by RNAseq alignments, including 46 samples with support for all annotated introns";
NC_043005.1	Gnomon	exon	68015305	68015352	.	+	.	gene_id "LOC115215623"; db_xref "GeneID:115215623"; gbkey "mRNA"; gene "LOC115215623"; ID ""; gene_name "LOC115215623"; transcript_id "XM_029784857.2"; product "splicing factor 3A subunit 3"; exon_number "2"; model_evidence "Supporting evidence includes similarity to: 5 Proteins, and 100% coverage of the annotated genomic feature by RNAseq alignments, including 46 samples with support for all annotated introns";
NC_043005.1	Gnomon	exon	68017315	68017367	.	+	.	gene_id "LOC115215623"; db_xref "GeneID:115215623"; gbkey "mRNA"; gene "LOC115215623"; ID ""; gene_name "LOC115215623"; transcript_id "XM_029784857.2"; product "splicing factor 3A subunit 3"; exon_number "3"; model_evidence "Supporting evidence includes similarity to: 5 Proteins, and 100% coverage of the annotated genomic feature by RNAseq alignments, including 46 samples with support for all annotated introns";
NC_043005.1	Gnomon	exon	68021258	68021363	.	+	.	gene_id "LOC115215623"; db_xref "GeneID:115215623"; gbkey "mRNA"; gene "LOC115215623"; ID ""; gene_name "LOC115215623"; transcript_id "XM_029784857.2"; product "splicing factor 3A subunit 3"; exon_number "4"; model_evidence "Supporting evidence includes similarity to: 5 Proteins, and 100% coverage of the annotated genomic feature by RNAseq alignments, including 46 samples with support for all annotated introns";
NC_043005.1	Gnomon	exon	68024207	68024279	.	+	.	gene_id "LOC115215623"; db_xref "GeneID:115215623"; gbkey "mRNA"; gene "LOC115215623"; ID ""; gene_name "LOC115215623"; transcript_id "XM_029784857.2"; product "splicing factor 3A subunit 3"; exon_number "5"; model_evidence "Supporting evidence includes similarity to: 5 Proteins, and 100% coverage of the annotated genomic feature by RNAseq alignments, including 46 samples with support for all annotated introns";
NC_043005.1	Gnomon	exon	68026382	68026473	.	+	.	gene_id "LOC115215623"; db_xref "GeneID:115215623"; gbkey "mRNA"; gene "LOC115215623"; ID ""; gene_name "LOC115215623"; transcript_id "XM_029784857.2"; product "splicing factor 3A subunit 3"; exon_number "6"; model_evidence "Supporting evidence includes similarity to: 5 Proteins, and 100% coverage of the annotated genomic feature by RNAseq alignments, including 46 samples with support for all annotated introns";
NC_043005.1	Gnomon	exon	68028512	68028594	.	+	.	gene_id "LOC115215623"; db_xref "GeneID:115215623"; gbkey "mRNA"; gene "LOC115215623"; ID ""; gene_name "LOC115215623"; transcript_id "XM_029784857.2"; product "splicing factor 3A subunit 3"; exon_number "7"; model_evidence "Supporting evidence includes similarity to: 5 Proteins, and 100% coverage of the annotated genomic feature by RNAseq alignments, including 46 samples with support for all annotated introns";
NC_043005.1	Gnomon	exon	68032245	68032317	.	+	.	gene_id "LOC115215623"; db_xref "GeneID:115215623"; gbkey "mRNA"; gene "LOC115215623"; ID ""; gene_name "LOC115215623"; transcript_id "XM_029784857.2"; product "splicing factor 3A subunit 3"; exon_number "8"; model_evidence "Supporting evidence includes similarity to: 5 Proteins, and 100% coverage of the annotated genomic feature by RNAseq alignments, including 46 samples with support for all annotated introns";
NC_043005.1	Gnomon	exon	68033755	68033820	.	+	.	gene_id "LOC115215623"; db_xref "GeneID:115215623"; gbkey "mRNA"; gene "LOC115215623"; ID ""; gene_name "LOC115215623"; transcript_id "XM_029784857.2"; product "splicing factor 3A subunit 3"; exon_number "9"; model_evidence "Supporting evidence includes similarity to: 5 Proteins, and 100% coverage of the annotated genomic feature by RNAseq alignments, including 46 samples with support for all annotated introns";
NC_043005.1	Gnomon	exon	68035644	68035712	.	+	.	gene_id "LOC115215623"; db_xref "GeneID:115215623"; gbkey "mRNA"; gene "LOC115215623"; ID ""; gene_name "LOC115215623"; transcript_id "XM_029784857.2"; product "splicing factor 3A subunit 3"; exon_number "10"; model_evidence "Supporting evidence includes similarity to: 5 Proteins, and 100% coverage of the annotated genomic feature by RNAseq alignments, including 46 samples with support for all annotated introns";
NC_043005.1	Gnomon	exon	68044053	68044120	.	+	.	gene_id "LOC115215623"; db_xref "GeneID:115215623"; gbkey "mRNA"; gene "LOC115215623"; ID ""; gene_name "LOC115215623"; transcript_id "XM_029784857.2"; product "splicing factor 3A subunit 3"; exon_number "11"; model_evidence "Supporting evidence includes similarity to: 5 Proteins, and 100% coverage of the annotated genomic feature by RNAseq alignments, including 46 samples with support for all annotated introns";
NC_043005.1	Gnomon	exon	68051097	68051207	.	+	.	gene_id "LOC115215623"; db_xref "GeneID:115215623"; gbkey "mRNA"; gene "LOC115215623"; ID ""; gene_name "LOC115215623"; transcript_id "XM_029784857.2"; product "splicing factor 3A subunit 3"; exon_number "12"; model_evidence "Supporting evidence includes similarity to: 5 Proteins, and 100% coverage of the annotated genomic feature by RNAseq alignments, including 46 samples with support for all annotated introns";
NC_043005.1	Gnomon	exon	68054947	68055181	.	+	.	gene_id "LOC115215623"; db_xref "GeneID:115215623"; gbkey "mRNA"; gene "LOC115215623"; ID ""; gene_name "LOC115215623"; transcript_id "XM_029784857.2"; product "splicing factor 3A subunit 3"; exon_number "13"; model_evidence "Supporting evidence includes similarity to: 5 Proteins, and 100% coverage of the annotated genomic feature by RNAseq alignments, including 46 samples with support for all annotated introns";
NC_043005.1	Gnomon	exon	68067962	68068072	.	+	.	gene_id "LOC115215623"; db_xref "GeneID:115215623"; gbkey "mRNA"; gene "LOC115215623"; ID ""; gene_name "LOC115215623"; transcript_id "XM_029784857.2"; product "splicing factor 3A subunit 3"; exon_number "14"; model_evidence "Supporting evidence includes similarity to: 5 Proteins, and 100% coverage of the annotated genomic feature by RNAseq alignments, including 46 samples with support for all annotated introns";
NC_043005.1	Gnomon	exon	68117930	68118020	.	+	.	gene_id "LOC115215623"; db_xref "GeneID:115215623"; gbkey "mRNA"; gene "LOC115215623"; ID ""; gene_name "LOC115215623"; transcript_id "XM_029784857.2"; product "splicing factor 3A subunit 3"; exon_number "15"; model_evidence "Supporting evidence includes similarity to: 5 Proteins, and 100% coverage of the annotated genomic feature by RNAseq alignments, including 46 samples with support for all annotated introns";
NC_043005.1	Gnomon	exon	68134428	68134483	.	+	.	gene_id "LOC115215623"; db_xref "GeneID:115215623"; gbkey "mRNA"; gene "LOC115215623"; ID ""; gene_name "LOC115215623"; transcript_id "XM_029784857.2"; product "splicing factor 3A subunit 3"; exon_number "16"; model_evidence "Supporting evidence includes similarity to: 5 Proteins, and 100% coverage of the annotated genomic feature by RNAseq alignments, including 46 samples with support for all annotated introns";
NC_043005.1	Gnomon	exon	68140298	68140483	.	+	.	gene_id "LOC115215623"; db_xref "GeneID:115215623"; gbkey "mRNA"; gene "LOC115215623"; ID ""; gene_name "LOC115215623"; transcript_id "XM_029784857.2"; product "splicing factor 3A subunit 3"; exon_number "17"; model_evidence "Supporting evidence includes similarity to: 5 Proteins, and 100% coverage of the annotated genomic feature by RNAseq alignments, including 46 samples with support for all annotated introns";
NC_043005.1	Gnomon	start_codon	67999821	67999823	.	+	0	gene_id "LOC115215623"; db_xref "GeneID:115215623"; gbkey "CDS"; gene "LOC115215623"; ID ""; gene_name "LOC115215623"; transcript_id "XM_029784857.2"; product "splicing factor 3A subunit 3"; protein_id "XP_029640717.1"; exon_number "1";
NC_043005.1	Gnomon	stop_codon	68140373	68140375	.	+	0	gene_id "LOC115215623"; db_xref "GeneID:115215623"; gbkey "CDS"; gene "LOC115215623"; ID ""; gene_name "LOC115215623"; transcript_id "XM_029784857.2"; product "splicing factor 3A subunit 3"; protein_id "XP_029640717.1"; exon_number "17";
NC_043005.1	Gnomon	gene	45958630	46137052	.	+	.	gene_id "LOC115215624"; db_xref "GeneID:115215624"; gbkey "Gene"; gene "LOC115215624"; gene_biotype "protein_coding"; ID ""; gene_name "LOC115215624";
NC_043005.1	PBRI	transcript	45958630	46137037	.	+	.	gene_id "LOC115215624"; ID ""; gene_name "LOC115215624"; transcript_id "G31428.1"; uniq_trans_id "G31428.1";
NC_043005.1	PBRI	exon	45958630	45958756	.	+	.	gene_id "LOC115215624"; ID ""; gene_name "LOC115215624"; transcript_id "G31428.1"; exon_number "1"; uniq_trans_id "G31428.1";
NC_043005.1	PBRI	exon	46119758	46119887	.	+	.	gene_id "LOC115215624"; ID ""; gene_name "LOC115215624"; transcript_id "G31428.1"; exon_number "2"; uniq_trans_id "G31428.1";
NC_043005.1	PBRI	exon	46121565	46121658	.	+	.	gene_id "LOC115215624"; ID ""; gene_name "LOC115215624"; transcript_id "G31428.1"; exon_number "3"; uniq_trans_id "G31428.1";
NC_043005.1	PBRI	exon	46122456	46122621	.	+	.	gene_id "LOC115215624"; ID ""; gene_name "LOC115215624"; transcript_id "G31428.1"; exon_number "4"; uniq_trans_id "G31428.1";
NC_043005.1	PBRI	exon	46126780	46127023	.	+	.	gene_id "LOC115215624"; ID ""; gene_name "LOC115215624"; transcript_id "G31428.1"; exon_number "5"; uniq_trans_id "G31428.1";
NC_043005.1	PBRI	exon	46129912	46129994	.	+	.	gene_id "LOC115215624"; ID ""; gene_name "LOC115215624"; transcript_id "G31428.1"; exon_number "6"; uniq_trans_id "G31428.1";
NC_043005.1	PBRI	exon	46131378	46131543	.	+	.	gene_id "LOC115215624"; ID ""; gene_name "LOC115215624"; transcript_id "G31428.1"; exon_number "7"; uniq_trans_id "G31428.1";
NC_043005.1	PBRI	exon	46135806	46137037	.	+	.	gene_id "LOC115215624"; ID ""; gene_name "LOC115215624"; transcript_id "G31428.1"; exon_number "8"; uniq_trans_id "G31428.1";
NC_043005.1	Gnomon	transcript	46116477	46137052	.	+	.	gene_id "LOC115215624"; ID "XM_029784858.2"; gene_name "LOC115215624"; transcript_id "XM_029784858.2";
NC_043005.1	Gnomon	CDS	46116570	46116674	.	+	0	gene_id "LOC115215624"; db_xref "GeneID:115215624"; gbkey "CDS"; gene "LOC115215624"; ID ""; gene_name "LOC115215624"; transcript_id "XM_029784858.2"; product "U5 small nuclear ribonucleoprotein 40 kDa protein"; protein_id "XP_029640718.1"; exon_number "1";
NC_043005.1	Gnomon	CDS	46119758	46119887	.	+	0	gene_id "LOC115215624"; db_xref "GeneID:115215624"; gbkey "CDS"; gene "LOC115215624"; ID ""; gene_name "LOC115215624"; transcript_id "XM_029784858.2"; product "U5 small nuclear ribonucleoprotein 40 kDa protein"; protein_id "XP_029640718.1"; exon_number "2";
NC_043005.1	Gnomon	CDS	46121565	46121658	.	+	2	gene_id "LOC115215624"; db_xref "GeneID:115215624"; gbkey "CDS"; gene "LOC115215624"; ID ""; gene_name "LOC115215624"; transcript_id "XM_029784858.2"; product "U5 small nuclear ribonucleoprotein 40 kDa protein"; protein_id "XP_029640718.1"; exon_number "3";
NC_043005.1	Gnomon	CDS	46122456	46122621	.	+	1	gene_id "LOC115215624"; db_xref "GeneID:115215624"; gbkey "CDS"; gene "LOC115215624"; ID ""; gene_name "LOC115215624"; transcript_id "XM_029784858.2"; product "U5 small nuclear ribonucleoprotein 40 kDa protein"; protein_id "XP_029640718.1"; exon_number "4";
NC_043005.1	Gnomon	CDS	46126780	46127023	.	+	0	gene_id "LOC115215624"; db_xref "GeneID:115215624"; gbkey "CDS"; gene "LOC115215624"; ID ""; gene_name "LOC115215624"; transcript_id "XM_029784858.2"; product "U5 small nuclear ribonucleoprotein 40 kDa protein"; protein_id "XP_029640718.1"; exon_number "5";
NC_043005.1	Gnomon	CDS	46129912	46129994	.	+	2	gene_id "LOC115215624"; db_xref "GeneID:115215624"; gbkey "CDS"; gene "LOC115215624"; ID ""; gene_name "LOC115215624"; transcript_id "XM_029784858.2"; product "U5 small nuclear ribonucleoprotein 40 kDa protein"; protein_id "XP_029640718.1"; exon_number "6";
NC_043005.1	Gnomon	CDS	46131378	46131543	.	+	0	gene_id "LOC115215624"; db_xref "GeneID:115215624"; gbkey "CDS"; gene "LOC115215624"; ID ""; gene_name "LOC115215624"; transcript_id "XM_029784858.2"; product "U5 small nuclear ribonucleoprotein 40 kDa protein"; protein_id "XP_029640718.1"; exon_number "7";
NC_043005.1	Gnomon	CDS	46135806	46135852	.	+	2	gene_id "LOC115215624"; db_xref "GeneID:115215624"; gbkey "CDS"; gene "LOC115215624"; ID ""; gene_name "LOC115215624"; transcript_id "XM_029784858.2"; product "U5 small nuclear ribonucleoprotein 40 kDa protein"; protein_id "XP_029640718.1"; exon_number "8";
NC_043005.1	Gnomon	exon	46116477	46116674	.	+	.	gene_id "LOC115215624"; db_xref "GeneID:115215624"; gbkey "mRNA"; gene "LOC115215624"; ID ""; gene_name "LOC115215624"; transcript_id "XM_029784858.2"; product "U5 small nuclear ribonucleoprotein 40 kDa protein"; exon_number "1"; model_evidence "Supporting evidence includes similarity to: 6 Proteins, and 100% coverage of the annotated genomic feature by RNAseq alignments, including 43 samples with support for all annotated introns";
NC_043005.1	Gnomon	exon	46119758	46119887	.	+	.	gene_id "LOC115215624"; db_xref "GeneID:115215624"; gbkey "mRNA"; gene "LOC115215624"; ID ""; gene_name "LOC115215624"; transcript_id "XM_029784858.2"; product "U5 small nuclear ribonucleoprotein 40 kDa protein"; exon_number "2"; model_evidence "Supporting evidence includes similarity to: 6 Proteins, and 100% coverage of the annotated genomic feature by RNAseq alignments, including 43 samples with support for all annotated introns";
NC_043005.1	Gnomon	exon	46121565	46121658	.	+	.	gene_id "LOC115215624"; db_xref "GeneID:115215624"; gbkey "mRNA"; gene "LOC115215624"; ID ""; gene_name "LOC115215624"; transcript_id "XM_029784858.2"; product "U5 small nuclear ribonucleoprotein 40 kDa protein"; exon_number "3"; model_evidence "Supporting evidence includes similarity to: 6 Proteins, and 100% coverage of the annotated genomic feature by RNAseq alignments, including 43 samples with support for all annotated introns";
NC_043005.1	Gnomon	exon	46122456	46122621	.	+	.	gene_id "LOC115215624"; db_xref "GeneID:115215624"; gbkey "mRNA"; gene "LOC115215624"; ID ""; gene_name "LOC115215624"; transcript_id "XM_029784858.2"; product "U5 small nuclear ribonucleoprotein 40 kDa protein"; exon_number "4"; model_evidence "Supporting evidence includes similarity to: 6 Proteins, and 100% coverage of the annotated genomic feature by RNAseq alignments, including 43 samples with support for all annotated introns";
NC_043005.1	Gnomon	exon	46126780	46127023	.	+	.	gene_id "LOC115215624"; db_xref "GeneID:115215624"; gbkey "mRNA"; gene "LOC115215624"; ID ""; gene_name "LOC115215624"; transcript_id "XM_029784858.2"; product "U5 small nuclear ribonucleoprotein 40 kDa protein"; exon_number "5"; model_evidence "Supporting evidence includes similarity to: 6 Proteins, and 100% coverage of the annotated genomic feature by RNAseq alignments, including 43 samples with support for all annotated introns";
NC_043005.1	Gnomon	exon	46129912	46129994	.	+	.	gene_id "LOC115215624"; db_xref "GeneID:115215624"; gbkey "mRNA"; gene "LOC115215624"; ID ""; gene_name "LOC115215624"; transcript_id "XM_029784858.2"; product "U5 small nuclear ribonucleoprotein 40 kDa protein"; exon_number "6"; model_evidence "Supporting evidence includes similarity to: 6 Proteins, and 100% coverage of the annotated genomic feature by RNAseq alignments, including 43 samples with support for all annotated introns";
NC_043005.1	Gnomon	exon	46131378	46131543	.	+	.	gene_id "LOC115215624"; db_xref "GeneID:115215624"; gbkey "mRNA"; gene "LOC115215624"; ID ""; gene_name "LOC115215624"; transcript_id "XM_029784858.2"; product "U5 small nuclear ribonucleoprotein 40 kDa protein"; exon_number "7"; model_evidence "Supporting evidence includes similarity to: 6 Proteins, and 100% coverage of the annotated genomic feature by RNAseq alignments, including 43 samples with support for all annotated introns";
NC_043005.1	Gnomon	exon	46135806	46137052	.	+	.	gene_id "LOC115215624"; db_xref "GeneID:115215624"; gbkey "mRNA"; gene "LOC115215624"; ID ""; gene_name "LOC115215624"; transcript_id "XM_029784858.2"; product "U5 small nuclear ribonucleoprotein 40 kDa protein"; exon_number "8"; model_evidence "Supporting evidence includes similarity to: 6 Proteins, and 100% coverage of the annotated genomic feature by RNAseq alignments, including 43 samples with support for all annotated introns";
NC_043005.1	Gnomon	start_codon	46116570	46116572	.	+	0	gene_id "LOC115215624"; db_xref "GeneID:115215624"; gbkey "CDS"; gene "LOC115215624"; ID ""; gene_name "LOC115215624"; transcript_id "XM_029784858.2"; product "U5 small nuclear ribonucleoprotein 40 kDa protein"; protein_id "XP_029640718.1"; exon_number "1";
NC_043005.1	Gnomon	stop_codon	46135853	46135855	.	+	0	gene_id "LOC115215624"; db_xref "GeneID:115215624"; gbkey "CDS"; gene "LOC115215624"; ID ""; gene_name "LOC115215624"; transcript_id "XM_029784858.2"; product "U5 small nuclear ribonucleoprotein 40 kDa protein"; protein_id "XP_029640718.1"; exon_number "8";
NC_043005.1	Gnomon	gene	5694822	5771389	.	+	.	gene_id "LOC115215625"; db_xref "GeneID:115215625"; gbkey "Gene"; gene "LOC115215625"; gene_biotype "protein_coding"; ID ""; gene_name "LOC115215625";
NC_043005.1	Gnomon~Covext	transcript	5696952	5771389	.	+	.	gene_id "LOC115215625"; ID "XM_029784859.2"; gene_name "LOC115215625"; transcript_id "Covext~XM_029784859.2";
NC_043005.1	Covext	exon	5696952	5697097	.	+	.	gene_id "LOC115215625"; db_xref "GeneID:115215625"; gbkey "mRNA"; gene "LOC115215625"; ID ""; gene_name "LOC115215625"; transcript_id "Covext~XM_029784859.2"; product "monocarboxylate transporter 12, transcript variant X3"; exon_number "1"; model_evidence "Supporting evidence includes similarity to: 100% coverage of the annotated genomic feature by RNAseq alignments, including 41 samples with support for all annotated introns";
NC_043005.1	Covext	exon	5709780	5709991	.	+	.	gene_id "LOC115215625"; db_xref "GeneID:115215625"; gbkey "mRNA"; gene "LOC115215625"; ID ""; gene_name "LOC115215625"; transcript_id "Covext~XM_029784859.2"; product "monocarboxylate transporter 12, transcript variant X3"; exon_number "2"; model_evidence "Supporting evidence includes similarity to: 100% coverage of the annotated genomic feature by RNAseq alignments, including 41 samples with support for all annotated introns";
NC_043005.1	Covext	exon	5715780	5715969	.	+	.	gene_id "LOC115215625"; db_xref "GeneID:115215625"; gbkey "mRNA"; gene "LOC115215625"; ID ""; gene_name "LOC115215625"; transcript_id "Covext~XM_029784859.2"; product "monocarboxylate transporter 12, transcript variant X3"; exon_number "3"; model_evidence "Supporting evidence includes similarity to: 100% coverage of the annotated genomic feature by RNAseq alignments, including 41 samples with support for all annotated introns";
NC_043005.1	Covext	exon	5732947	5733073	.	+	.	gene_id "LOC115215625"; db_xref "GeneID:115215625"; gbkey "mRNA"; gene "LOC115215625"; ID ""; gene_name "LOC115215625"; transcript_id "Covext~XM_029784859.2"; product "monocarboxylate transporter 12, transcript variant X3"; exon_number "4"; model_evidence "Supporting evidence includes similarity to: 100% coverage of the annotated genomic feature by RNAseq alignments, including 41 samples with support for all annotated introns";
NC_043005.1	Covext	exon	5734037	5734176	.	+	.	gene_id "LOC115215625"; db_xref "GeneID:115215625"; gbkey "mRNA"; gene "LOC115215625"; ID ""; gene_name "LOC115215625"; transcript_id "Covext~XM_029784859.2"; product "monocarboxylate transporter 12, transcript variant X3"; exon_number "5"; model_evidence "Supporting evidence includes similarity to: 100% coverage of the annotated genomic feature by RNAseq alignments, including 41 samples with support for all annotated introns";
NC_043005.1	Covext	exon	5747238	5747361	.	+	.	gene_id "LOC115215625"; db_xref "GeneID:115215625"; gbkey "mRNA"; gene "LOC115215625"; ID ""; gene_name "LOC115215625"; transcript_id "Covext~XM_029784859.2"; product "monocarboxylate transporter 12, transcript variant X3"; exon_number "6"; model_evidence "Supporting evidence includes similarity to: 100% coverage of the annotated genomic feature by RNAseq alignments, including 41 samples with support for all annotated introns";
NC_043005.1	Covext	exon	5760369	5760496	.	+	.	gene_id "LOC115215625"; db_xref "GeneID:115215625"; gbkey "mRNA"; gene "LOC115215625"; ID ""; gene_name "LOC115215625"; transcript_id "Covext~XM_029784859.2"; product "monocarboxylate transporter 12, transcript variant X3"; exon_number "7"; model_evidence "Supporting evidence includes similarity to: 100% coverage of the annotated genomic feature by RNAseq alignments, including 41 samples with support for all annotated introns";
NC_043005.1	Covext	exon	5761448	5761568	.	+	.	gene_id "LOC115215625"; db_xref "GeneID:115215625"; gbkey "mRNA"; gene "LOC115215625"; ID ""; gene_name "LOC115215625"; transcript_id "Covext~XM_029784859.2"; product "monocarboxylate transporter 12, transcript variant X3"; exon_number "8"; model_evidence "Supporting evidence includes similarity to: 100% coverage of the annotated genomic feature by RNAseq alignments, including 41 samples with support for all annotated introns";
NC_043005.1	Covext	exon	5762524	5762646	.	+	.	gene_id "LOC115215625"; db_xref "GeneID:115215625"; gbkey "mRNA"; gene "LOC115215625"; ID ""; gene_name "LOC115215625"; transcript_id "Covext~XM_029784859.2"; product "monocarboxylate transporter 12, transcript variant X3"; exon_number "9"; model_evidence "Supporting evidence includes similarity to: 100% coverage of the annotated genomic feature by RNAseq alignments, including 41 samples with support for all annotated introns";
NC_043005.1	Covext	exon	5765029	5765238	.	+	.	gene_id "LOC115215625"; db_xref "GeneID:115215625"; gbkey "mRNA"; gene "LOC115215625"; ID ""; gene_name "LOC115215625"; transcript_id "Covext~XM_029784859.2"; product "monocarboxylate transporter 12, transcript variant X3"; exon_number "10"; model_evidence "Supporting evidence includes similarity to: 100% coverage of the annotated genomic feature by RNAseq alignments, including 41 samples with support for all annotated introns";
NC_043005.1	Covext	exon	5766830	5766929	.	+	.	gene_id "LOC115215625"; db_xref "GeneID:115215625"; gbkey "mRNA"; gene "LOC115215625"; ID ""; gene_name "LOC115215625"; transcript_id "Covext~XM_029784859.2"; product "monocarboxylate transporter 12, transcript variant X3"; exon_number "11"; model_evidence "Supporting evidence includes similarity to: 100% coverage of the annotated genomic feature by RNAseq alignments, including 41 samples with support for all annotated introns";
NC_043005.1	Covext	exon	5770624	5771173	.	+	.	gene_id "LOC115215625"; db_xref "GeneID:115215625"; gbkey "mRNA"; gene "LOC115215625"; ID ""; gene_name "LOC115215625"; transcript_id "Covext~XM_029784859.2"; product "monocarboxylate transporter 12, transcript variant X3"; exon_number "12"; model_evidence "Supporting evidence includes similarity to: 100% coverage of the annotated genomic feature by RNAseq alignments, including 41 samples with support for all annotated introns";
NC_043005.1	Covext	exon	5770624	5771389	.	+	.	gene_id "LOC115215625"; db_xref "GeneID:115215625"; gbkey "mRNA"; gene "LOC115215625"; ID ""; gene_name "LOC115215625"; transcript_id "Covext~XM_029784859.2"; product "monocarboxylate transporter 12, transcript variant X3"; exon_number "12"; model_evidence "Supporting evidence includes similarity to: 100% coverage of the annotated genomic feature by RNAseq alignments, including 41 samples with support for all annotated introns"; three_prime_ext "216";
NC_043005.1	PBRI	transcript	5695388	5771169	.	+	.	gene_id "LOC115215625"; ID ""; gene_name "LOC115215625"; transcript_id "G30438.14"; uniq_trans_id "G30438.14";
NC_043005.1	PBRI	exon	5695388	5695423	.	+	.	gene_id "LOC115215625"; ID ""; gene_name "LOC115215625"; transcript_id "G30438.14"; exon_number "1"; uniq_trans_id "G30438.14";
NC_043005.1	PBRI	exon	5695476	5696669	.	+	.	gene_id "LOC115215625"; ID ""; gene_name "LOC115215625"; transcript_id "G30438.14"; exon_number "2"; uniq_trans_id "G30438.14";
NC_043005.1	PBRI	exon	5709780	5709991	.	+	.	gene_id "LOC115215625"; ID ""; gene_name "LOC115215625"; transcript_id "G30438.14"; exon_number "3"; uniq_trans_id "G30438.14";
NC_043005.1	PBRI	exon	5715780	5715969	.	+	.	gene_id "LOC115215625"; ID ""; gene_name "LOC115215625"; transcript_id "G30438.14"; exon_number "4"; uniq_trans_id "G30438.14";
NC_043005.1	PBRI	exon	5732947	5733073	.	+	.	gene_id "LOC115215625"; ID ""; gene_name "LOC115215625"; transcript_id "G30438.14"; exon_number "5"; uniq_trans_id "G30438.14";
NC_043005.1	PBRI	exon	5734037	5734176	.	+	.	gene_id "LOC115215625"; ID ""; gene_name "LOC115215625"; transcript_id "G30438.14"; exon_number "6"; uniq_trans_id "G30438.14";
NC_043005.1	PBRI	exon	5747238	5747361	.	+	.	gene_id "LOC115215625"; ID ""; gene_name "LOC115215625"; transcript_id "G30438.14"; exon_number "7"; uniq_trans_id "G30438.14";
NC_043005.1	PBRI	exon	5760369	5760496	.	+	.	gene_id "LOC115215625"; ID ""; gene_name "LOC115215625"; transcript_id "G30438.14"; exon_number "8"; uniq_trans_id "G30438.14";
NC_043005.1	PBRI	exon	5761448	5761568	.	+	.	gene_id "LOC115215625"; ID ""; gene_name "LOC115215625"; transcript_id "G30438.14"; exon_number "9"; uniq_trans_id "G30438.14";
NC_043005.1	PBRI	exon	5762524	5762646	.	+	.	gene_id "LOC115215625"; ID ""; gene_name "LOC115215625"; transcript_id "G30438.14"; exon_number "10"; uniq_trans_id "G30438.14";
NC_043005.1	PBRI	exon	5765029	5765238	.	+	.	gene_id "LOC115215625"; ID ""; gene_name "LOC115215625"; transcript_id "G30438.14"; exon_number "11"; uniq_trans_id "G30438.14";
NC_043005.1	PBRI	exon	5766830	5766929	.	+	.	gene_id "LOC115215625"; ID ""; gene_name "LOC115215625"; transcript_id "G30438.14"; exon_number "12"; uniq_trans_id "G30438.14";
NC_043005.1	PBRI	exon	5770624	5771169	.	+	.	gene_id "LOC115215625"; ID ""; gene_name "LOC115215625"; transcript_id "G30438.14"; exon_number "13"; uniq_trans_id "G30438.14";
NC_043005.1	PBRI	transcript	5695984	5771169	.	+	.	gene_id "LOC115215625"; ID ""; gene_name "LOC115215625"; transcript_id "G30438.18"; uniq_trans_id "G30438.18";
NC_043005.1	PBRI	exon	5695984	5696669	.	+	.	gene_id "LOC115215625"; ID ""; gene_name "LOC115215625"; transcript_id "G30438.18"; exon_number "1"; uniq_trans_id "G30438.18";
NC_043005.1	PBRI	exon	5709780	5709991	.	+	.	gene_id "LOC115215625"; ID ""; gene_name "LOC115215625"; transcript_id "G30438.18"; exon_number "2"; uniq_trans_id "G30438.18";
NC_043005.1	PBRI	exon	5715780	5715969	.	+	.	gene_id "LOC115215625"; ID ""; gene_name "LOC115215625"; transcript_id "G30438.18"; exon_number "3"; uniq_trans_id "G30438.18";
NC_043005.1	PBRI	exon	5732947	5733073	.	+	.	gene_id "LOC115215625"; ID ""; gene_name "LOC115215625"; transcript_id "G30438.18"; exon_number "4"; uniq_trans_id "G30438.18";
NC_043005.1	PBRI	exon	5747238	5747361	.	+	.	gene_id "LOC115215625"; ID ""; gene_name "LOC115215625"; transcript_id "G30438.18"; exon_number "5"; uniq_trans_id "G30438.18";
NC_043005.1	PBRI	exon	5760369	5760496	.	+	.	gene_id "LOC115215625"; ID ""; gene_name "LOC115215625"; transcript_id "G30438.18"; exon_number "6"; uniq_trans_id "G30438.18";
NC_043005.1	PBRI	exon	5761448	5761568	.	+	.	gene_id "LOC115215625"; ID ""; gene_name "LOC115215625"; transcript_id "G30438.18"; exon_number "7"; uniq_trans_id "G30438.18";
NC_043005.1	PBRI	exon	5762524	5762646	.	+	.	gene_id "LOC115215625"; ID ""; gene_name "LOC115215625"; transcript_id "G30438.18"; exon_number "8"; uniq_trans_id "G30438.18";
NC_043005.1	PBRI	exon	5765029	5765238	.	+	.	gene_id "LOC115215625"; ID ""; gene_name "LOC115215625"; transcript_id "G30438.18"; exon_number "9"; uniq_trans_id "G30438.18";
NC_043005.1	PBRI	exon	5766830	5766929	.	+	.	gene_id "LOC115215625"; ID ""; gene_name "LOC115215625"; transcript_id "G30438.18"; exon_number "10"; uniq_trans_id "G30438.18";
NC_043005.1	PBRI	exon	5770624	5771169	.	+	.	gene_id "LOC115215625"; ID ""; gene_name "LOC115215625"; transcript_id "G30438.18"; exon_number "11"; uniq_trans_id "G30438.18";
NC_043005.1	PBRI	transcript	5696731	5771169	.	+	.	gene_id "LOC115215625"; ID ""; gene_name "LOC115215625"; transcript_id "G30438.27"; uniq_trans_id "G30438.27";
NC_043005.1	PBRI	exon	5696731	5696945	.	+	.	gene_id "LOC115215625"; ID ""; gene_name "LOC115215625"; transcript_id "G30438.27"; exon_number "1"; uniq_trans_id "G30438.27";
NC_043005.1	PBRI	exon	5709780	5709991	.	+	.	gene_id "LOC115215625"; ID ""; gene_name "LOC115215625"; transcript_id "G30438.27"; exon_number "2"; uniq_trans_id "G30438.27";
NC_043005.1	PBRI	exon	5715780	5715969	.	+	.	gene_id "LOC115215625"; ID ""; gene_name "LOC115215625"; transcript_id "G30438.27"; exon_number "3"; uniq_trans_id "G30438.27";
NC_043005.1	PBRI	exon	5732947	5733073	.	+	.	gene_id "LOC115215625"; ID ""; gene_name "LOC115215625"; transcript_id "G30438.27"; exon_number "4"; uniq_trans_id "G30438.27";
NC_043005.1	PBRI	exon	5747238	5747361	.	+	.	gene_id "LOC115215625"; ID ""; gene_name "LOC115215625"; transcript_id "G30438.27"; exon_number "5"; uniq_trans_id "G30438.27";
NC_043005.1	PBRI	exon	5760369	5760496	.	+	.	gene_id "LOC115215625"; ID ""; gene_name "LOC115215625"; transcript_id "G30438.27"; exon_number "6"; uniq_trans_id "G30438.27";
NC_043005.1	PBRI	exon	5761448	5761568	.	+	.	gene_id "LOC115215625"; ID ""; gene_name "LOC115215625"; transcript_id "G30438.27"; exon_number "7"; uniq_trans_id "G30438.27";
NC_043005.1	PBRI	exon	5762524	5762646	.	+	.	gene_id "LOC115215625"; ID ""; gene_name "LOC115215625"; transcript_id "G30438.27"; exon_number "8"; uniq_trans_id "G30438.27";
NC_043005.1	PBRI	exon	5765029	5765238	.	+	.	gene_id "LOC115215625"; ID ""; gene_name "LOC115215625"; transcript_id "G30438.27"; exon_number "9"; uniq_trans_id "G30438.27";
NC_043005.1	PBRI	exon	5766830	5766929	.	+	.	gene_id "LOC115215625"; ID ""; gene_name "LOC115215625"; transcript_id "G30438.27"; exon_number "10"; uniq_trans_id "G30438.27";
NC_043005.1	PBRI	exon	5770624	5771169	.	+	.	gene_id "LOC115215625"; ID ""; gene_name "LOC115215625"; transcript_id "G30438.27"; exon_number "11"; uniq_trans_id "G30438.27";
NC_043005.1	PBRI	transcript	5694822	5771169	.	+	.	gene_id "LOC115215625"; ID ""; gene_name "LOC115215625"; transcript_id "G30438.3"; uniq_trans_id "G30438.3";
NC_043005.1	PBRI	exon	5694822	5697097	.	+	.	gene_id "LOC115215625"; ID ""; gene_name "LOC115215625"; transcript_id "G30438.3"; exon_number "1"; uniq_trans_id "G30438.3";
NC_043005.1	PBRI	exon	5709780	5709991	.	+	.	gene_id "LOC115215625"; ID ""; gene_name "LOC115215625"; transcript_id "G30438.3"; exon_number "2"; uniq_trans_id "G30438.3";
NC_043005.1	PBRI	exon	5715780	5715969	.	+	.	gene_id "LOC115215625"; ID ""; gene_name "LOC115215625"; transcript_id "G30438.3"; exon_number "3"; uniq_trans_id "G30438.3";
NC_043005.1	PBRI	exon	5732947	5733073	.	+	.	gene_id "LOC115215625"; ID ""; gene_name "LOC115215625"; transcript_id "G30438.3"; exon_number "4"; uniq_trans_id "G30438.3";
NC_043005.1	PBRI	exon	5734037	5734176	.	+	.	gene_id "LOC115215625"; ID ""; gene_name "LOC115215625"; transcript_id "G30438.3"; exon_number "5"; uniq_trans_id "G30438.3";
NC_043005.1	PBRI	exon	5746530	5746696	.	+	.	gene_id "LOC115215625"; ID ""; gene_name "LOC115215625"; transcript_id "G30438.3"; exon_number "6"; uniq_trans_id "G30438.3";
NC_043005.1	PBRI	exon	5747238	5747361	.	+	.	gene_id "LOC115215625"; ID ""; gene_name "LOC115215625"; transcript_id "G30438.3"; exon_number "7"; uniq_trans_id "G30438.3";
NC_043005.1	PBRI	exon	5760369	5760496	.	+	.	gene_id "LOC115215625"; ID ""; gene_name "LOC115215625"; transcript_id "G30438.3"; exon_number "8"; uniq_trans_id "G30438.3";
NC_043005.1	PBRI	exon	5761448	5761568	.	+	.	gene_id "LOC115215625"; ID ""; gene_name "LOC115215625"; transcript_id "G30438.3"; exon_number "9"; uniq_trans_id "G30438.3";
NC_043005.1	PBRI	exon	5762524	5762646	.	+	.	gene_id "LOC115215625"; ID ""; gene_name "LOC115215625"; transcript_id "G30438.3"; exon_number "10"; uniq_trans_id "G30438.3";
NC_043005.1	PBRI	exon	5765029	5765238	.	+	.	gene_id "LOC115215625"; ID ""; gene_name "LOC115215625"; transcript_id "G30438.3"; exon_number "11"; uniq_trans_id "G30438.3";
NC_043005.1	PBRI	exon	5766830	5766929	.	+	.	gene_id "LOC115215625"; ID ""; gene_name "LOC115215625"; transcript_id "G30438.3"; exon_number "12"; uniq_trans_id "G30438.3";
NC_043005.1	PBRI	exon	5770624	5771169	.	+	.	gene_id "LOC115215625"; ID ""; gene_name "LOC115215625"; transcript_id "G30438.3"; exon_number "13"; uniq_trans_id "G30438.3";
NC_043005.1	PBRI	transcript	5696769	5771169	.	+	.	gene_id "LOC115215625"; ID ""; gene_name "LOC115215625"; transcript_id "G30438.31"; uniq_trans_id "G30438.31";
NC_043005.1	PBRI	exon	5696769	5696945	.	+	.	gene_id "LOC115215625"; ID ""; gene_name "LOC115215625"; transcript_id "G30438.31"; exon_number "1"; uniq_trans_id "G30438.31";
NC_043005.1	PBRI	exon	5709780	5709991	.	+	.	gene_id "LOC115215625"; ID ""; gene_name "LOC115215625"; transcript_id "G30438.31"; exon_number "2"; uniq_trans_id "G30438.31";
NC_043005.1	PBRI	exon	5715780	5715969	.	+	.	gene_id "LOC115215625"; ID ""; gene_name "LOC115215625"; transcript_id "G30438.31"; exon_number "3"; uniq_trans_id "G30438.31";
NC_043005.1	PBRI	exon	5732947	5733073	.	+	.	gene_id "LOC115215625"; ID ""; gene_name "LOC115215625"; transcript_id "G30438.31"; exon_number "4"; uniq_trans_id "G30438.31";
NC_043005.1	PBRI	exon	5734037	5734176	.	+	.	gene_id "LOC115215625"; ID ""; gene_name "LOC115215625"; transcript_id "G30438.31"; exon_number "5"; uniq_trans_id "G30438.31";
NC_043005.1	PBRI	exon	5747238	5747361	.	+	.	gene_id "LOC115215625"; ID ""; gene_name "LOC115215625"; transcript_id "G30438.31"; exon_number "6"; uniq_trans_id "G30438.31";
NC_043005.1	PBRI	exon	5760369	5760496	.	+	.	gene_id "LOC115215625"; ID ""; gene_name "LOC115215625"; transcript_id "G30438.31"; exon_number "7"; uniq_trans_id "G30438.31";
NC_043005.1	PBRI	exon	5761448	5761568	.	+	.	gene_id "LOC115215625"; ID ""; gene_name "LOC115215625"; transcript_id "G30438.31"; exon_number "8"; uniq_trans_id "G30438.31";
NC_043005.1	PBRI	exon	5762524	5762646	.	+	.	gene_id "LOC115215625"; ID ""; gene_name "LOC115215625"; transcript_id "G30438.31"; exon_number "9"; uniq_trans_id "G30438.31";
NC_043005.1	PBRI	exon	5765063	5765238	.	+	.	gene_id "LOC115215625"; ID ""; gene_name "LOC115215625"; transcript_id "G30438.31"; exon_number "10"; uniq_trans_id "G30438.31";
NC_043005.1	PBRI	exon	5766830	5766929	.	+	.	gene_id "LOC115215625"; ID ""; gene_name "LOC115215625"; transcript_id "G30438.31"; exon_number "11"; uniq_trans_id "G30438.31";
NC_043005.1	PBRI	exon	5770624	5771169	.	+	.	gene_id "LOC115215625"; ID ""; gene_name "LOC115215625"; transcript_id "G30438.31"; exon_number "12"; uniq_trans_id "G30438.31";
NC_043005.1	PBRI	transcript	5696788	5771169	.	+	.	gene_id "LOC115215625"; ID ""; gene_name "LOC115215625"; transcript_id "G30438.32"; uniq_trans_id "G30438.32";
NC_043005.1	PBRI	exon	5696788	5697097	.	+	.	gene_id "LOC115215625"; ID ""; gene_name "LOC115215625"; transcript_id "G30438.32"; exon_number "1"; uniq_trans_id "G30438.32";
NC_043005.1	PBRI	exon	5709780	5709991	.	+	.	gene_id "LOC115215625"; ID ""; gene_name "LOC115215625"; transcript_id "G30438.32"; exon_number "2"; uniq_trans_id "G30438.32";
NC_043005.1	PBRI	exon	5732947	5733073	.	+	.	gene_id "LOC115215625"; ID ""; gene_name "LOC115215625"; transcript_id "G30438.32"; exon_number "3"; uniq_trans_id "G30438.32";
NC_043005.1	PBRI	exon	5760369	5760496	.	+	.	gene_id "LOC115215625"; ID ""; gene_name "LOC115215625"; transcript_id "G30438.32"; exon_number "4"; uniq_trans_id "G30438.32";
NC_043005.1	PBRI	exon	5761448	5761568	.	+	.	gene_id "LOC115215625"; ID ""; gene_name "LOC115215625"; transcript_id "G30438.32"; exon_number "5"; uniq_trans_id "G30438.32";
NC_043005.1	PBRI	exon	5762524	5762646	.	+	.	gene_id "LOC115215625"; ID ""; gene_name "LOC115215625"; transcript_id "G30438.32"; exon_number "6"; uniq_trans_id "G30438.32";
NC_043005.1	PBRI	exon	5765029	5765238	.	+	.	gene_id "LOC115215625"; ID ""; gene_name "LOC115215625"; transcript_id "G30438.32"; exon_number "7"; uniq_trans_id "G30438.32";
NC_043005.1	PBRI	exon	5766830	5766929	.	+	.	gene_id "LOC115215625"; ID ""; gene_name "LOC115215625"; transcript_id "G30438.32"; exon_number "8"; uniq_trans_id "G30438.32";
NC_043005.1	PBRI	exon	5770624	5771169	.	+	.	gene_id "LOC115215625"; ID ""; gene_name "LOC115215625"; transcript_id "G30438.32"; exon_number "9"; uniq_trans_id "G30438.32";
NC_043005.1	PBRI	transcript	5696807	5771169	.	+	.	gene_id "LOC115215625"; ID ""; gene_name "LOC115215625"; transcript_id "G30438.33"; uniq_trans_id "G30438.33";
NC_043005.1	PBRI	exon	5696807	5696945	.	+	.	gene_id "LOC115215625"; ID ""; gene_name "LOC115215625"; transcript_id "G30438.33"; exon_number "1"; uniq_trans_id "G30438.33";
NC_043005.1	PBRI	exon	5709780	5709991	.	+	.	gene_id "LOC115215625"; ID ""; gene_name "LOC115215625"; transcript_id "G30438.33"; exon_number "2"; uniq_trans_id "G30438.33";
NC_043005.1	PBRI	exon	5715780	5715969	.	+	.	gene_id "LOC115215625"; ID ""; gene_name "LOC115215625"; transcript_id "G30438.33"; exon_number "3"; uniq_trans_id "G30438.33";
NC_043005.1	PBRI	exon	5732947	5733073	.	+	.	gene_id "LOC115215625"; ID ""; gene_name "LOC115215625"; transcript_id "G30438.33"; exon_number "4"; uniq_trans_id "G30438.33";
NC_043005.1	PBRI	exon	5734037	5734176	.	+	.	gene_id "LOC115215625"; ID ""; gene_name "LOC115215625"; transcript_id "G30438.33"; exon_number "5"; uniq_trans_id "G30438.33";
NC_043005.1	PBRI	exon	5746530	5746696	.	+	.	gene_id "LOC115215625"; ID ""; gene_name "LOC115215625"; transcript_id "G30438.33"; exon_number "6"; uniq_trans_id "G30438.33";
NC_043005.1	PBRI	exon	5747238	5747361	.	+	.	gene_id "LOC115215625"; ID ""; gene_name "LOC115215625"; transcript_id "G30438.33"; exon_number "7"; uniq_trans_id "G30438.33";
NC_043005.1	PBRI	exon	5760369	5760496	.	+	.	gene_id "LOC115215625"; ID ""; gene_name "LOC115215625"; transcript_id "G30438.33"; exon_number "8"; uniq_trans_id "G30438.33";
NC_043005.1	PBRI	exon	5761448	5761568	.	+	.	gene_id "LOC115215625"; ID ""; gene_name "LOC115215625"; transcript_id "G30438.33"; exon_number "9"; uniq_trans_id "G30438.33";
NC_043005.1	PBRI	exon	5762524	5762646	.	+	.	gene_id "LOC115215625"; ID ""; gene_name "LOC115215625"; transcript_id "G30438.33"; exon_number "10"; uniq_trans_id "G30438.33";
NC_043005.1	PBRI	exon	5765029	5765238	.	+	.	gene_id "LOC115215625"; ID ""; gene_name "LOC115215625"; transcript_id "G30438.33"; exon_number "11"; uniq_trans_id "G30438.33";
NC_043005.1	PBRI	exon	5766830	5766929	.	+	.	gene_id "LOC115215625"; ID ""; gene_name "LOC115215625"; transcript_id "G30438.33"; exon_number "12"; uniq_trans_id "G30438.33";
NC_043005.1	PBRI	exon	5770624	5771169	.	+	.	gene_id "LOC115215625"; ID ""; gene_name "LOC115215625"; transcript_id "G30438.33"; exon_number "13"; uniq_trans_id "G30438.33";
NC_043005.1	PBRI	transcript	5696814	5771169	.	+	.	gene_id "LOC115215625"; ID ""; gene_name "LOC115215625"; transcript_id "G30438.34"; uniq_trans_id "G30438.34";
NC_043005.1	PBRI	exon	5696814	5697097	.	+	.	gene_id "LOC115215625"; ID ""; gene_name "LOC115215625"; transcript_id "G30438.34"; exon_number "1"; uniq_trans_id "G30438.34";
NC_043005.1	PBRI	exon	5709780	5709991	.	+	.	gene_id "LOC115215625"; ID ""; gene_name "LOC115215625"; transcript_id "G30438.34"; exon_number "2"; uniq_trans_id "G30438.34";
NC_043005.1	PBRI	exon	5715780	5715969	.	+	.	gene_id "LOC115215625"; ID ""; gene_name "LOC115215625"; transcript_id "G30438.34"; exon_number "3"; uniq_trans_id "G30438.34";
NC_043005.1	PBRI	exon	5732947	5733073	.	+	.	gene_id "LOC115215625"; ID ""; gene_name "LOC115215625"; transcript_id "G30438.34"; exon_number "4"; uniq_trans_id "G30438.34";
NC_043005.1	PBRI	exon	5747238	5747361	.	+	.	gene_id "LOC115215625"; ID ""; gene_name "LOC115215625"; transcript_id "G30438.34"; exon_number "5"; uniq_trans_id "G30438.34";
NC_043005.1	PBRI	exon	5760369	5760496	.	+	.	gene_id "LOC115215625"; ID ""; gene_name "LOC115215625"; transcript_id "G30438.34"; exon_number "6"; uniq_trans_id "G30438.34";
NC_043005.1	PBRI	exon	5761448	5761568	.	+	.	gene_id "LOC115215625"; ID ""; gene_name "LOC115215625"; transcript_id "G30438.34"; exon_number "7"; uniq_trans_id "G30438.34";
NC_043005.1	PBRI	exon	5762524	5762646	.	+	.	gene_id "LOC115215625"; ID ""; gene_name "LOC115215625"; transcript_id "G30438.34"; exon_number "8"; uniq_trans_id "G30438.34";
NC_043005.1	PBRI	exon	5765029	5765238	.	+	.	gene_id "LOC115215625"; ID ""; gene_name "LOC115215625"; transcript_id "G30438.34"; exon_number "9"; uniq_trans_id "G30438.34";
NC_043005.1	PBRI	exon	5766830	5766929	.	+	.	gene_id "LOC115215625"; ID ""; gene_name "LOC115215625"; transcript_id "G30438.34"; exon_number "10"; uniq_trans_id "G30438.34";
NC_043005.1	PBRI	exon	5770624	5771169	.	+	.	gene_id "LOC115215625"; ID ""; gene_name "LOC115215625"; transcript_id "G30438.34"; exon_number "11"; uniq_trans_id "G30438.34";
NC_043005.1	PBRI	transcript	5696985	5771169	.	+	.	gene_id "LOC115215625"; ID ""; gene_name "LOC115215625"; transcript_id "G30438.36"; uniq_trans_id "G30438.36";
NC_043005.1	PBRI	exon	5696985	5697097	.	+	.	gene_id "LOC115215625"; ID ""; gene_name "LOC115215625"; transcript_id "G30438.36"; exon_number "1"; uniq_trans_id "G30438.36";
NC_043005.1	PBRI	exon	5709780	5709991	.	+	.	gene_id "LOC115215625"; ID ""; gene_name "LOC115215625"; transcript_id "G30438.36"; exon_number "2"; uniq_trans_id "G30438.36";
NC_043005.1	PBRI	exon	5715780	5715969	.	+	.	gene_id "LOC115215625"; ID ""; gene_name "LOC115215625"; transcript_id "G30438.36"; exon_number "3"; uniq_trans_id "G30438.36";
NC_043005.1	PBRI	exon	5732947	5733073	.	+	.	gene_id "LOC115215625"; ID ""; gene_name "LOC115215625"; transcript_id "G30438.36"; exon_number "4"; uniq_trans_id "G30438.36";
NC_043005.1	PBRI	exon	5734037	5734176	.	+	.	gene_id "LOC115215625"; ID ""; gene_name "LOC115215625"; transcript_id "G30438.36"; exon_number "5"; uniq_trans_id "G30438.36";
NC_043005.1	PBRI	exon	5747238	5747361	.	+	.	gene_id "LOC115215625"; ID ""; gene_name "LOC115215625"; transcript_id "G30438.36"; exon_number "6"; uniq_trans_id "G30438.36";
NC_043005.1	PBRI	exon	5760369	5760496	.	+	.	gene_id "LOC115215625"; ID ""; gene_name "LOC115215625"; transcript_id "G30438.36"; exon_number "7"; uniq_trans_id "G30438.36";
NC_043005.1	PBRI	exon	5761448	5761568	.	+	.	gene_id "LOC115215625"; ID ""; gene_name "LOC115215625"; transcript_id "G30438.36"; exon_number "8"; uniq_trans_id "G30438.36";
NC_043005.1	PBRI	exon	5762524	5762646	.	+	.	gene_id "LOC115215625"; ID ""; gene_name "LOC115215625"; transcript_id "G30438.36"; exon_number "9"; uniq_trans_id "G30438.36";
NC_043005.1	PBRI	exon	5765063	5765238	.	+	.	gene_id "LOC115215625"; ID ""; gene_name "LOC115215625"; transcript_id "G30438.36"; exon_number "10"; uniq_trans_id "G30438.36";
NC_043005.1	PBRI	exon	5766830	5766929	.	+	.	gene_id "LOC115215625"; ID ""; gene_name "LOC115215625"; transcript_id "G30438.36"; exon_number "11"; uniq_trans_id "G30438.36";
NC_043005.1	PBRI	exon	5770624	5771169	.	+	.	gene_id "LOC115215625"; ID ""; gene_name "LOC115215625"; transcript_id "G30438.36"; exon_number "12"; uniq_trans_id "G30438.36";
NC_043005.1	PBRI	transcript	5743831	5771169	.	+	.	gene_id "LOC115215625"; ID ""; gene_name "LOC115215625"; transcript_id "G30438.39"; uniq_trans_id "G30438.39";
NC_043005.1	PBRI	exon	5743831	5747361	.	+	.	gene_id "LOC115215625"; ID ""; gene_name "LOC115215625"; transcript_id "G30438.39"; exon_number "1"; uniq_trans_id "G30438.39";
NC_043005.1	PBRI	exon	5760369	5760496	.	+	.	gene_id "LOC115215625"; ID ""; gene_name "LOC115215625"; transcript_id "G30438.39"; exon_number "2"; uniq_trans_id "G30438.39";
NC_043005.1	PBRI	exon	5761448	5761568	.	+	.	gene_id "LOC115215625"; ID ""; gene_name "LOC115215625"; transcript_id "G30438.39"; exon_number "3"; uniq_trans_id "G30438.39";
NC_043005.1	PBRI	exon	5762524	5762646	.	+	.	gene_id "LOC115215625"; ID ""; gene_name "LOC115215625"; transcript_id "G30438.39"; exon_number "4"; uniq_trans_id "G30438.39";
NC_043005.1	PBRI	exon	5765029	5765238	.	+	.	gene_id "LOC115215625"; ID ""; gene_name "LOC115215625"; transcript_id "G30438.39"; exon_number "5"; uniq_trans_id "G30438.39";
NC_043005.1	PBRI	exon	5766830	5766929	.	+	.	gene_id "LOC115215625"; ID ""; gene_name "LOC115215625"; transcript_id "G30438.39"; exon_number "6"; uniq_trans_id "G30438.39";
NC_043005.1	PBRI	exon	5770624	5771169	.	+	.	gene_id "LOC115215625"; ID ""; gene_name "LOC115215625"; transcript_id "G30438.39"; exon_number "7"; uniq_trans_id "G30438.39";
NC_043005.1	PBRI	transcript	5746525	5771169	.	+	.	gene_id "LOC115215625"; ID ""; gene_name "LOC115215625"; transcript_id "G30438.40"; uniq_trans_id "G30438.40";
NC_043005.1	PBRI	exon	5746525	5746696	.	+	.	gene_id "LOC115215625"; ID ""; gene_name "LOC115215625"; transcript_id "G30438.40"; exon_number "1"; uniq_trans_id "G30438.40";
NC_043005.1	PBRI	exon	5747238	5747361	.	+	.	gene_id "LOC115215625"; ID ""; gene_name "LOC115215625"; transcript_id "G30438.40"; exon_number "2"; uniq_trans_id "G30438.40";
NC_043005.1	PBRI	exon	5760369	5760496	.	+	.	gene_id "LOC115215625"; ID ""; gene_name "LOC115215625"; transcript_id "G30438.40"; exon_number "3"; uniq_trans_id "G30438.40";
NC_043005.1	PBRI	exon	5761448	5761568	.	+	.	gene_id "LOC115215625"; ID ""; gene_name "LOC115215625"; transcript_id "G30438.40"; exon_number "4"; uniq_trans_id "G30438.40";
NC_043005.1	PBRI	exon	5762524	5762646	.	+	.	gene_id "LOC115215625"; ID ""; gene_name "LOC115215625"; transcript_id "G30438.40"; exon_number "5"; uniq_trans_id "G30438.40";
NC_043005.1	PBRI	exon	5765063	5765238	.	+	.	gene_id "LOC115215625"; ID ""; gene_name "LOC115215625"; transcript_id "G30438.40"; exon_number "6"; uniq_trans_id "G30438.40";
NC_043005.1	PBRI	exon	5766830	5766929	.	+	.	gene_id "LOC115215625"; ID ""; gene_name "LOC115215625"; transcript_id "G30438.40"; exon_number "7"; uniq_trans_id "G30438.40";
NC_043005.1	PBRI	exon	5770624	5771169	.	+	.	gene_id "LOC115215625"; ID ""; gene_name "LOC115215625"; transcript_id "G30438.40"; exon_number "8"; uniq_trans_id "G30438.40";
NC_043005.1	PBRI	transcript	5694947	5771169	.	+	.	gene_id "LOC115215625"; ID ""; gene_name "LOC115215625"; transcript_id "G30438.7"; uniq_trans_id "G30438.7";
NC_043005.1	PBRI	exon	5694947	5695129	.	+	.	gene_id "LOC115215625"; ID ""; gene_name "LOC115215625"; transcript_id "G30438.7"; exon_number "1"; uniq_trans_id "G30438.7";
NC_043005.1	PBRI	exon	5709780	5709991	.	+	.	gene_id "LOC115215625"; ID ""; gene_name "LOC115215625"; transcript_id "G30438.7"; exon_number "2"; uniq_trans_id "G30438.7";
NC_043005.1	PBRI	exon	5715780	5715969	.	+	.	gene_id "LOC115215625"; ID ""; gene_name "LOC115215625"; transcript_id "G30438.7"; exon_number "3"; uniq_trans_id "G30438.7";
NC_043005.1	PBRI	exon	5732947	5733073	.	+	.	gene_id "LOC115215625"; ID ""; gene_name "LOC115215625"; transcript_id "G30438.7"; exon_number "4"; uniq_trans_id "G30438.7";
NC_043005.1	PBRI	exon	5734037	5734176	.	+	.	gene_id "LOC115215625"; ID ""; gene_name "LOC115215625"; transcript_id "G30438.7"; exon_number "5"; uniq_trans_id "G30438.7";
NC_043005.1	PBRI	exon	5747238	5747361	.	+	.	gene_id "LOC115215625"; ID ""; gene_name "LOC115215625"; transcript_id "G30438.7"; exon_number "6"; uniq_trans_id "G30438.7";
NC_043005.1	PBRI	exon	5760369	5760496	.	+	.	gene_id "LOC115215625"; ID ""; gene_name "LOC115215625"; transcript_id "G30438.7"; exon_number "7"; uniq_trans_id "G30438.7";
NC_043005.1	PBRI	exon	5761448	5761568	.	+	.	gene_id "LOC115215625"; ID ""; gene_name "LOC115215625"; transcript_id "G30438.7"; exon_number "8"; uniq_trans_id "G30438.7";
NC_043005.1	PBRI	exon	5762524	5762646	.	+	.	gene_id "LOC115215625"; ID ""; gene_name "LOC115215625"; transcript_id "G30438.7"; exon_number "9"; uniq_trans_id "G30438.7";
NC_043005.1	PBRI	exon	5765029	5765238	.	+	.	gene_id "LOC115215625"; ID ""; gene_name "LOC115215625"; transcript_id "G30438.7"; exon_number "10"; uniq_trans_id "G30438.7";
NC_043005.1	PBRI	exon	5766830	5766929	.	+	.	gene_id "LOC115215625"; ID ""; gene_name "LOC115215625"; transcript_id "G30438.7"; exon_number "11"; uniq_trans_id "G30438.7";
NC_043005.1	PBRI	exon	5770624	5771169	.	+	.	gene_id "LOC115215625"; ID ""; gene_name "LOC115215625"; transcript_id "G30438.7"; exon_number "12"; uniq_trans_id "G30438.7";
NC_043005.1	PBRI	transcript	5694983	5771169	.	+	.	gene_id "LOC115215625"; ID ""; gene_name "LOC115215625"; transcript_id "G30438.9"; uniq_trans_id "G30438.9";
NC_043005.1	PBRI	exon	5694983	5697097	.	+	.	gene_id "LOC115215625"; ID ""; gene_name "LOC115215625"; transcript_id "G30438.9"; exon_number "1"; uniq_trans_id "G30438.9";
NC_043005.1	PBRI	exon	5709780	5709991	.	+	.	gene_id "LOC115215625"; ID ""; gene_name "LOC115215625"; transcript_id "G30438.9"; exon_number "2"; uniq_trans_id "G30438.9";
NC_043005.1	PBRI	exon	5715780	5715969	.	+	.	gene_id "LOC115215625"; ID ""; gene_name "LOC115215625"; transcript_id "G30438.9"; exon_number "3"; uniq_trans_id "G30438.9";
NC_043005.1	PBRI	exon	5732947	5733073	.	+	.	gene_id "LOC115215625"; ID ""; gene_name "LOC115215625"; transcript_id "G30438.9"; exon_number "4"; uniq_trans_id "G30438.9";
NC_043005.1	PBRI	exon	5746530	5746696	.	+	.	gene_id "LOC115215625"; ID ""; gene_name "LOC115215625"; transcript_id "G30438.9"; exon_number "5"; uniq_trans_id "G30438.9";
NC_043005.1	PBRI	exon	5747238	5747361	.	+	.	gene_id "LOC115215625"; ID ""; gene_name "LOC115215625"; transcript_id "G30438.9"; exon_number "6"; uniq_trans_id "G30438.9";
NC_043005.1	PBRI	exon	5760369	5760496	.	+	.	gene_id "LOC115215625"; ID ""; gene_name "LOC115215625"; transcript_id "G30438.9"; exon_number "7"; uniq_trans_id "G30438.9";
NC_043005.1	PBRI	exon	5761448	5761568	.	+	.	gene_id "LOC115215625"; ID ""; gene_name "LOC115215625"; transcript_id "G30438.9"; exon_number "8"; uniq_trans_id "G30438.9";
NC_043005.1	PBRI	exon	5762524	5762646	.	+	.	gene_id "LOC115215625"; ID ""; gene_name "LOC115215625"; transcript_id "G30438.9"; exon_number "9"; uniq_trans_id "G30438.9";
NC_043005.1	PBRI	exon	5765029	5765238	.	+	.	gene_id "LOC115215625"; ID ""; gene_name "LOC115215625"; transcript_id "G30438.9"; exon_number "10"; uniq_trans_id "G30438.9";
NC_043005.1	PBRI	exon	5766830	5766929	.	+	.	gene_id "LOC115215625"; ID ""; gene_name "LOC115215625"; transcript_id "G30438.9"; exon_number "11"; uniq_trans_id "G30438.9";
NC_043005.1	PBRI	exon	5770624	5771169	.	+	.	gene_id "LOC115215625"; ID ""; gene_name "LOC115215625"; transcript_id "G30438.9"; exon_number "12"; uniq_trans_id "G30438.9";
NC_043005.1	Gnomon	transcript	5696952	5771173	.	+	.	gene_id "LOC115215625"; ID "XM_029784859.2"; gene_name "LOC115215625"; transcript_id "XM_029784859.2";
NC_043005.1	Gnomon	CDS	5709886	5709991	.	+	0	gene_id "LOC115215625"; db_xref "GeneID:115215625"; gbkey "CDS"; gene "LOC115215625"; ID ""; gene_name "LOC115215625"; transcript_id "XM_029784859.2"; product "monocarboxylate transporter 12"; protein_id "XP_029640719.1"; exon_number "2";
NC_043005.1	Gnomon	CDS	5715780	5715969	.	+	2	gene_id "LOC115215625"; db_xref "GeneID:115215625"; gbkey "CDS"; gene "LOC115215625"; ID ""; gene_name "LOC115215625"; transcript_id "XM_029784859.2"; product "monocarboxylate transporter 12"; protein_id "XP_029640719.1"; exon_number "3";
NC_043005.1	Gnomon	CDS	5732947	5733073	.	+	1	gene_id "LOC115215625"; db_xref "GeneID:115215625"; gbkey "CDS"; gene "LOC115215625"; ID ""; gene_name "LOC115215625"; transcript_id "XM_029784859.2"; product "monocarboxylate transporter 12"; protein_id "XP_029640719.1"; exon_number "4";
NC_043005.1	Gnomon	CDS	5734037	5734176	.	+	0	gene_id "LOC115215625"; db_xref "GeneID:115215625"; gbkey "CDS"; gene "LOC115215625"; ID ""; gene_name "LOC115215625"; transcript_id "XM_029784859.2"; product "monocarboxylate transporter 12"; protein_id "XP_029640719.1"; exon_number "5";
NC_043005.1	Gnomon	CDS	5747238	5747361	.	+	1	gene_id "LOC115215625"; db_xref "GeneID:115215625"; gbkey "CDS"; gene "LOC115215625"; ID ""; gene_name "LOC115215625"; transcript_id "XM_029784859.2"; product "monocarboxylate transporter 12"; protein_id "XP_029640719.1"; exon_number "6";
NC_043005.1	Gnomon	CDS	5760369	5760496	.	+	0	gene_id "LOC115215625"; db_xref "GeneID:115215625"; gbkey "CDS"; gene "LOC115215625"; ID ""; gene_name "LOC115215625"; transcript_id "XM_029784859.2"; product "monocarboxylate transporter 12"; protein_id "XP_029640719.1"; exon_number "7";
NC_043005.1	Gnomon	CDS	5761448	5761568	.	+	1	gene_id "LOC115215625"; db_xref "GeneID:115215625"; gbkey "CDS"; gene "LOC115215625"; ID ""; gene_name "LOC115215625"; transcript_id "XM_029784859.2"; product "monocarboxylate transporter 12"; protein_id "XP_029640719.1"; exon_number "8";
NC_043005.1	Gnomon	CDS	5762524	5762646	.	+	0	gene_id "LOC115215625"; db_xref "GeneID:115215625"; gbkey "CDS"; gene "LOC115215625"; ID ""; gene_name "LOC115215625"; transcript_id "XM_029784859.2"; product "monocarboxylate transporter 12"; protein_id "XP_029640719.1"; exon_number "9";
NC_043005.1	Gnomon	CDS	5765029	5765238	.	+	0	gene_id "LOC115215625"; db_xref "GeneID:115215625"; gbkey "CDS"; gene "LOC115215625"; ID ""; gene_name "LOC115215625"; transcript_id "XM_029784859.2"; product "monocarboxylate transporter 12"; protein_id "XP_029640719.1"; exon_number "10";
NC_043005.1	Gnomon	CDS	5766830	5766929	.	+	0	gene_id "LOC115215625"; db_xref "GeneID:115215625"; gbkey "CDS"; gene "LOC115215625"; ID ""; gene_name "LOC115215625"; transcript_id "XM_029784859.2"; product "monocarboxylate transporter 12"; protein_id "XP_029640719.1"; exon_number "11";
NC_043005.1	Gnomon	CDS	5770624	5770667	.	+	2	gene_id "LOC115215625"; db_xref "GeneID:115215625"; gbkey "CDS"; gene "LOC115215625"; ID ""; gene_name "LOC115215625"; transcript_id "XM_029784859.2"; product "monocarboxylate transporter 12"; protein_id "XP_029640719.1"; exon_number "12";
NC_043005.1	Gnomon	exon	5696952	5697097	.	+	.	gene_id "LOC115215625"; db_xref "GeneID:115215625"; gbkey "mRNA"; gene "LOC115215625"; ID ""; gene_name "LOC115215625"; transcript_id "XM_029784859.2"; product "monocarboxylate transporter 12, transcript variant X3"; exon_number "1"; model_evidence "Supporting evidence includes similarity to: 100% coverage of the annotated genomic feature by RNAseq alignments, including 41 samples with support for all annotated introns";
NC_043005.1	Gnomon	exon	5709780	5709991	.	+	.	gene_id "LOC115215625"; db_xref "GeneID:115215625"; gbkey "mRNA"; gene "LOC115215625"; ID ""; gene_name "LOC115215625"; transcript_id "XM_029784859.2"; product "monocarboxylate transporter 12, transcript variant X3"; exon_number "2"; model_evidence "Supporting evidence includes similarity to: 100% coverage of the annotated genomic feature by RNAseq alignments, including 41 samples with support for all annotated introns";
NC_043005.1	Gnomon	exon	5715780	5715969	.	+	.	gene_id "LOC115215625"; db_xref "GeneID:115215625"; gbkey "mRNA"; gene "LOC115215625"; ID ""; gene_name "LOC115215625"; transcript_id "XM_029784859.2"; product "monocarboxylate transporter 12, transcript variant X3"; exon_number "3"; model_evidence "Supporting evidence includes similarity to: 100% coverage of the annotated genomic feature by RNAseq alignments, including 41 samples with support for all annotated introns";
NC_043005.1	Gnomon	exon	5732947	5733073	.	+	.	gene_id "LOC115215625"; db_xref "GeneID:115215625"; gbkey "mRNA"; gene "LOC115215625"; ID ""; gene_name "LOC115215625"; transcript_id "XM_029784859.2"; product "monocarboxylate transporter 12, transcript variant X3"; exon_number "4"; model_evidence "Supporting evidence includes similarity to: 100% coverage of the annotated genomic feature by RNAseq alignments, including 41 samples with support for all annotated introns";
NC_043005.1	Gnomon	exon	5734037	5734176	.	+	.	gene_id "LOC115215625"; db_xref "GeneID:115215625"; gbkey "mRNA"; gene "LOC115215625"; ID ""; gene_name "LOC115215625"; transcript_id "XM_029784859.2"; product "monocarboxylate transporter 12, transcript variant X3"; exon_number "5"; model_evidence "Supporting evidence includes similarity to: 100% coverage of the annotated genomic feature by RNAseq alignments, including 41 samples with support for all annotated introns";
NC_043005.1	Gnomon	exon	5747238	5747361	.	+	.	gene_id "LOC115215625"; db_xref "GeneID:115215625"; gbkey "mRNA"; gene "LOC115215625"; ID ""; gene_name "LOC115215625"; transcript_id "XM_029784859.2"; product "monocarboxylate transporter 12, transcript variant X3"; exon_number "6"; model_evidence "Supporting evidence includes similarity to: 100% coverage of the annotated genomic feature by RNAseq alignments, including 41 samples with support for all annotated introns";
NC_043005.1	Gnomon	exon	5760369	5760496	.	+	.	gene_id "LOC115215625"; db_xref "GeneID:115215625"; gbkey "mRNA"; gene "LOC115215625"; ID ""; gene_name "LOC115215625"; transcript_id "XM_029784859.2"; product "monocarboxylate transporter 12, transcript variant X3"; exon_number "7"; model_evidence "Supporting evidence includes similarity to: 100% coverage of the annotated genomic feature by RNAseq alignments, including 41 samples with support for all annotated introns";
NC_043005.1	Gnomon	exon	5761448	5761568	.	+	.	gene_id "LOC115215625"; db_xref "GeneID:115215625"; gbkey "mRNA"; gene "LOC115215625"; ID ""; gene_name "LOC115215625"; transcript_id "XM_029784859.2"; product "monocarboxylate transporter 12, transcript variant X3"; exon_number "8"; model_evidence "Supporting evidence includes similarity to: 100% coverage of the annotated genomic feature by RNAseq alignments, including 41 samples with support for all annotated introns";
NC_043005.1	Gnomon	exon	5762524	5762646	.	+	.	gene_id "LOC115215625"; db_xref "GeneID:115215625"; gbkey "mRNA"; gene "LOC115215625"; ID ""; gene_name "LOC115215625"; transcript_id "XM_029784859.2"; product "monocarboxylate transporter 12, transcript variant X3"; exon_number "9"; model_evidence "Supporting evidence includes similarity to: 100% coverage of the annotated genomic feature by RNAseq alignments, including 41 samples with support for all annotated introns";
NC_043005.1	Gnomon	exon	5765029	5765238	.	+	.	gene_id "LOC115215625"; db_xref "GeneID:115215625"; gbkey "mRNA"; gene "LOC115215625"; ID ""; gene_name "LOC115215625"; transcript_id "XM_029784859.2"; product "monocarboxylate transporter 12, transcript variant X3"; exon_number "10"; model_evidence "Supporting evidence includes similarity to: 100% coverage of the annotated genomic feature by RNAseq alignments, including 41 samples with support for all annotated introns";
NC_043005.1	Gnomon	exon	5766830	5766929	.	+	.	gene_id "LOC115215625"; db_xref "GeneID:115215625"; gbkey "mRNA"; gene "LOC115215625"; ID ""; gene_name "LOC115215625"; transcript_id "XM_029784859.2"; product "monocarboxylate transporter 12, transcript variant X3"; exon_number "11"; model_evidence "Supporting evidence includes similarity to: 100% coverage of the annotated genomic feature by RNAseq alignments, including 41 samples with support for all annotated introns";
NC_043005.1	Gnomon	exon	5770624	5771173	.	+	.	gene_id "LOC115215625"; db_xref "GeneID:115215625"; gbkey "mRNA"; gene "LOC115215625"; ID ""; gene_name "LOC115215625"; transcript_id "XM_029784859.2"; product "monocarboxylate transporter 12, transcript variant X3"; exon_number "12"; model_evidence "Supporting evidence includes similarity to: 100% coverage of the annotated genomic feature by RNAseq alignments, including 41 samples with support for all annotated introns";
NC_043005.1	Gnomon	start_codon	5709886	5709888	.	+	0	gene_id "LOC115215625"; db_xref "GeneID:115215625"; gbkey "CDS"; gene "LOC115215625"; ID ""; gene_name "LOC115215625"; transcript_id "XM_029784859.2"; product "monocarboxylate transporter 12"; protein_id "XP_029640719.1"; exon_number "2";
NC_043005.1	Gnomon	stop_codon	5770668	5770670	.	+	0	gene_id "LOC115215625"; db_xref "GeneID:115215625"; gbkey "CDS"; gene "LOC115215625"; ID ""; gene_name "LOC115215625"; transcript_id "XM_029784859.2"; product "monocarboxylate transporter 12"; protein_id "XP_029640719.1"; exon_number "12";
NC_043005.1	Gnomon	transcript	5696709	5771173	.	+	.	gene_id "LOC115215625"; ID "XM_029784860.2"; gene_name "LOC115215625"; transcript_id "XM_029784860.2";
NC_043005.1	Gnomon	CDS	5709886	5709991	.	+	0	gene_id "LOC115215625"; db_xref "GeneID:115215625"; gbkey "CDS"; gene "LOC115215625"; ID ""; gene_name "LOC115215625"; transcript_id "XM_029784860.2"; product "monocarboxylate transporter 12"; protein_id "XP_029640720.1"; exon_number "2";
NC_043005.1	Gnomon	CDS	5715780	5715969	.	+	2	gene_id "LOC115215625"; db_xref "GeneID:115215625"; gbkey "CDS"; gene "LOC115215625"; ID ""; gene_name "LOC115215625"; transcript_id "XM_029784860.2"; product "monocarboxylate transporter 12"; protein_id "XP_029640720.1"; exon_number "3";
NC_043005.1	Gnomon	CDS	5732947	5733073	.	+	1	gene_id "LOC115215625"; db_xref "GeneID:115215625"; gbkey "CDS"; gene "LOC115215625"; ID ""; gene_name "LOC115215625"; transcript_id "XM_029784860.2"; product "monocarboxylate transporter 12"; protein_id "XP_029640720.1"; exon_number "4";
NC_043005.1	Gnomon	CDS	5734037	5734176	.	+	0	gene_id "LOC115215625"; db_xref "GeneID:115215625"; gbkey "CDS"; gene "LOC115215625"; ID ""; gene_name "LOC115215625"; transcript_id "XM_029784860.2"; product "monocarboxylate transporter 12"; protein_id "XP_029640720.1"; exon_number "5";
NC_043005.1	Gnomon	CDS	5747238	5747361	.	+	1	gene_id "LOC115215625"; db_xref "GeneID:115215625"; gbkey "CDS"; gene "LOC115215625"; ID ""; gene_name "LOC115215625"; transcript_id "XM_029784860.2"; product "monocarboxylate transporter 12"; protein_id "XP_029640720.1"; exon_number "6";
NC_043005.1	Gnomon	CDS	5760369	5760496	.	+	0	gene_id "LOC115215625"; db_xref "GeneID:115215625"; gbkey "CDS"; gene "LOC115215625"; ID ""; gene_name "LOC115215625"; transcript_id "XM_029784860.2"; product "monocarboxylate transporter 12"; protein_id "XP_029640720.1"; exon_number "7";
NC_043005.1	Gnomon	CDS	5761448	5761568	.	+	1	gene_id "LOC115215625"; db_xref "GeneID:115215625"; gbkey "CDS"; gene "LOC115215625"; ID ""; gene_name "LOC115215625"; transcript_id "XM_029784860.2"; product "monocarboxylate transporter 12"; protein_id "XP_029640720.1"; exon_number "8";
NC_043005.1	Gnomon	CDS	5762524	5762646	.	+	0	gene_id "LOC115215625"; db_xref "GeneID:115215625"; gbkey "CDS"; gene "LOC115215625"; ID ""; gene_name "LOC115215625"; transcript_id "XM_029784860.2"; product "monocarboxylate transporter 12"; protein_id "XP_029640720.1"; exon_number "9";
NC_043005.1	Gnomon	CDS	5765029	5765238	.	+	0	gene_id "LOC115215625"; db_xref "GeneID:115215625"; gbkey "CDS"; gene "LOC115215625"; ID ""; gene_name "LOC115215625"; transcript_id "XM_029784860.2"; product "monocarboxylate transporter 12"; protein_id "XP_029640720.1"; exon_number "10";
NC_043005.1	Gnomon	CDS	5766830	5766929	.	+	0	gene_id "LOC115215625"; db_xref "GeneID:115215625"; gbkey "CDS"; gene "LOC115215625"; ID ""; gene_name "LOC115215625"; transcript_id "XM_029784860.2"; product "monocarboxylate transporter 12"; protein_id "XP_029640720.1"; exon_number "11";
NC_043005.1	Gnomon	CDS	5770624	5770667	.	+	2	gene_id "LOC115215625"; db_xref "GeneID:115215625"; gbkey "CDS"; gene "LOC115215625"; ID ""; gene_name "LOC115215625"; transcript_id "XM_029784860.2"; product "monocarboxylate transporter 12"; protein_id "XP_029640720.1"; exon_number "12";
NC_043005.1	Gnomon	exon	5696709	5696945	.	+	.	gene_id "LOC115215625"; db_xref "GeneID:115215625"; gbkey "mRNA"; gene "LOC115215625"; ID ""; gene_name "LOC115215625"; transcript_id "XM_029784860.2"; product "monocarboxylate transporter 12, transcript variant X1"; exon_number "1"; model_evidence "Supporting evidence includes similarity to: 100% coverage of the annotated genomic feature by RNAseq alignments, including 41 samples with support for all annotated introns";
NC_043005.1	Gnomon	exon	5709780	5709991	.	+	.	gene_id "LOC115215625"; db_xref "GeneID:115215625"; gbkey "mRNA"; gene "LOC115215625"; ID ""; gene_name "LOC115215625"; transcript_id "XM_029784860.2"; product "monocarboxylate transporter 12, transcript variant X1"; exon_number "2"; model_evidence "Supporting evidence includes similarity to: 100% coverage of the annotated genomic feature by RNAseq alignments, including 41 samples with support for all annotated introns";
NC_043005.1	Gnomon	exon	5715780	5715969	.	+	.	gene_id "LOC115215625"; db_xref "GeneID:115215625"; gbkey "mRNA"; gene "LOC115215625"; ID ""; gene_name "LOC115215625"; transcript_id "XM_029784860.2"; product "monocarboxylate transporter 12, transcript variant X1"; exon_number "3"; model_evidence "Supporting evidence includes similarity to: 100% coverage of the annotated genomic feature by RNAseq alignments, including 41 samples with support for all annotated introns";
NC_043005.1	Gnomon	exon	5732947	5733073	.	+	.	gene_id "LOC115215625"; db_xref "GeneID:115215625"; gbkey "mRNA"; gene "LOC115215625"; ID ""; gene_name "LOC115215625"; transcript_id "XM_029784860.2"; product "monocarboxylate transporter 12, transcript variant X1"; exon_number "4"; model_evidence "Supporting evidence includes similarity to: 100% coverage of the annotated genomic feature by RNAseq alignments, including 41 samples with support for all annotated introns";
NC_043005.1	Gnomon	exon	5734037	5734176	.	+	.	gene_id "LOC115215625"; db_xref "GeneID:115215625"; gbkey "mRNA"; gene "LOC115215625"; ID ""; gene_name "LOC115215625"; transcript_id "XM_029784860.2"; product "monocarboxylate transporter 12, transcript variant X1"; exon_number "5"; model_evidence "Supporting evidence includes similarity to: 100% coverage of the annotated genomic feature by RNAseq alignments, including 41 samples with support for all annotated introns";
NC_043005.1	Gnomon	exon	5747238	5747361	.	+	.	gene_id "LOC115215625"; db_xref "GeneID:115215625"; gbkey "mRNA"; gene "LOC115215625"; ID ""; gene_name "LOC115215625"; transcript_id "XM_029784860.2"; product "monocarboxylate transporter 12, transcript variant X1"; exon_number "6"; model_evidence "Supporting evidence includes similarity to: 100% coverage of the annotated genomic feature by RNAseq alignments, including 41 samples with support for all annotated introns";
NC_043005.1	Gnomon	exon	5760369	5760496	.	+	.	gene_id "LOC115215625"; db_xref "GeneID:115215625"; gbkey "mRNA"; gene "LOC115215625"; ID ""; gene_name "LOC115215625"; transcript_id "XM_029784860.2"; product "monocarboxylate transporter 12, transcript variant X1"; exon_number "7"; model_evidence "Supporting evidence includes similarity to: 100% coverage of the annotated genomic feature by RNAseq alignments, including 41 samples with support for all annotated introns";
NC_043005.1	Gnomon	exon	5761448	5761568	.	+	.	gene_id "LOC115215625"; db_xref "GeneID:115215625"; gbkey "mRNA"; gene "LOC115215625"; ID ""; gene_name "LOC115215625"; transcript_id "XM_029784860.2"; product "monocarboxylate transporter 12, transcript variant X1"; exon_number "8"; model_evidence "Supporting evidence includes similarity to: 100% coverage of the annotated genomic feature by RNAseq alignments, including 41 samples with support for all annotated introns";
NC_043005.1	Gnomon	exon	5762524	5762646	.	+	.	gene_id "LOC115215625"; db_xref "GeneID:115215625"; gbkey "mRNA"; gene "LOC115215625"; ID ""; gene_name "LOC115215625"; transcript_id "XM_029784860.2"; product "monocarboxylate transporter 12, transcript variant X1"; exon_number "9"; model_evidence "Supporting evidence includes similarity to: 100% coverage of the annotated genomic feature by RNAseq alignments, including 41 samples with support for all annotated introns";
NC_043005.1	Gnomon	exon	5765029	5765238	.	+	.	gene_id "LOC115215625"; db_xref "GeneID:115215625"; gbkey "mRNA"; gene "LOC115215625"; ID ""; gene_name "LOC115215625"; transcript_id "XM_029784860.2"; product "monocarboxylate transporter 12, transcript variant X1"; exon_number "10"; model_evidence "Supporting evidence includes similarity to: 100% coverage of the annotated genomic feature by RNAseq alignments, including 41 samples with support for all annotated introns";
NC_043005.1	Gnomon	exon	5766830	5766929	.	+	.	gene_id "LOC115215625"; db_xref "GeneID:115215625"; gbkey "mRNA"; gene "LOC115215625"; ID ""; gene_name "LOC115215625"; transcript_id "XM_029784860.2"; product "monocarboxylate transporter 12, transcript variant X1"; exon_number "11"; model_evidence "Supporting evidence includes similarity to: 100% coverage of the annotated genomic feature by RNAseq alignments, including 41 samples with support for all annotated introns";
NC_043005.1	Gnomon	exon	5770624	5771173	.	+	.	gene_id "LOC115215625"; db_xref "GeneID:115215625"; gbkey "mRNA"; gene "LOC115215625"; ID ""; gene_name "LOC115215625"; transcript_id "XM_029784860.2"; product "monocarboxylate transporter 12, transcript variant X1"; exon_number "12"; model_evidence "Supporting evidence includes similarity to: 100% coverage of the annotated genomic feature by RNAseq alignments, including 41 samples with support for all annotated introns";
NC_043005.1	Gnomon	start_codon	5709886	5709888	.	+	0	gene_id "LOC115215625"; db_xref "GeneID:115215625"; gbkey "CDS"; gene "LOC115215625"; ID ""; gene_name "LOC115215625"; transcript_id "XM_029784860.2"; product "monocarboxylate transporter 12"; protein_id "XP_029640720.1"; exon_number "2";
NC_043005.1	Gnomon	stop_codon	5770668	5770670	.	+	0	gene_id "LOC115215625"; db_xref "GeneID:115215625"; gbkey "CDS"; gene "LOC115215625"; ID ""; gene_name "LOC115215625"; transcript_id "XM_029784860.2"; product "monocarboxylate transporter 12"; protein_id "XP_029640720.1"; exon_number "12";
NC_043005.1	Gnomon	transcript	5695680	5771173	.	+	.	gene_id "LOC115215625"; ID "XM_029784861.2"; gene_name "LOC115215625"; transcript_id "XM_029784861.2";
NC_043005.1	Gnomon	CDS	5709886	5709991	.	+	0	gene_id "LOC115215625"; db_xref "GeneID:115215625"; gbkey "CDS"; gene "LOC115215625"; ID ""; gene_name "LOC115215625"; transcript_id "XM_029784861.2"; product "monocarboxylate transporter 12"; protein_id "XP_029640721.1"; exon_number "2";
NC_043005.1	Gnomon	CDS	5715780	5715969	.	+	2	gene_id "LOC115215625"; db_xref "GeneID:115215625"; gbkey "CDS"; gene "LOC115215625"; ID ""; gene_name "LOC115215625"; transcript_id "XM_029784861.2"; product "monocarboxylate transporter 12"; protein_id "XP_029640721.1"; exon_number "3";
NC_043005.1	Gnomon	CDS	5732947	5733073	.	+	1	gene_id "LOC115215625"; db_xref "GeneID:115215625"; gbkey "CDS"; gene "LOC115215625"; ID ""; gene_name "LOC115215625"; transcript_id "XM_029784861.2"; product "monocarboxylate transporter 12"; protein_id "XP_029640721.1"; exon_number "4";
NC_043005.1	Gnomon	CDS	5734037	5734176	.	+	0	gene_id "LOC115215625"; db_xref "GeneID:115215625"; gbkey "CDS"; gene "LOC115215625"; ID ""; gene_name "LOC115215625"; transcript_id "XM_029784861.2"; product "monocarboxylate transporter 12"; protein_id "XP_029640721.1"; exon_number "5";
NC_043005.1	Gnomon	CDS	5747238	5747361	.	+	1	gene_id "LOC115215625"; db_xref "GeneID:115215625"; gbkey "CDS"; gene "LOC115215625"; ID ""; gene_name "LOC115215625"; transcript_id "XM_029784861.2"; product "monocarboxylate transporter 12"; protein_id "XP_029640721.1"; exon_number "6";
NC_043005.1	Gnomon	CDS	5760369	5760496	.	+	0	gene_id "LOC115215625"; db_xref "GeneID:115215625"; gbkey "CDS"; gene "LOC115215625"; ID ""; gene_name "LOC115215625"; transcript_id "XM_029784861.2"; product "monocarboxylate transporter 12"; protein_id "XP_029640721.1"; exon_number "7";
NC_043005.1	Gnomon	CDS	5761448	5761568	.	+	1	gene_id "LOC115215625"; db_xref "GeneID:115215625"; gbkey "CDS"; gene "LOC115215625"; ID ""; gene_name "LOC115215625"; transcript_id "XM_029784861.2"; product "monocarboxylate transporter 12"; protein_id "XP_029640721.1"; exon_number "8";
NC_043005.1	Gnomon	CDS	5762524	5762646	.	+	0	gene_id "LOC115215625"; db_xref "GeneID:115215625"; gbkey "CDS"; gene "LOC115215625"; ID ""; gene_name "LOC115215625"; transcript_id "XM_029784861.2"; product "monocarboxylate transporter 12"; protein_id "XP_029640721.1"; exon_number "9";
NC_043005.1	Gnomon	CDS	5765029	5765238	.	+	0	gene_id "LOC115215625"; db_xref "GeneID:115215625"; gbkey "CDS"; gene "LOC115215625"; ID ""; gene_name "LOC115215625"; transcript_id "XM_029784861.2"; product "monocarboxylate transporter 12"; protein_id "XP_029640721.1"; exon_number "10";
NC_043005.1	Gnomon	CDS	5766830	5766929	.	+	0	gene_id "LOC115215625"; db_xref "GeneID:115215625"; gbkey "CDS"; gene "LOC115215625"; ID ""; gene_name "LOC115215625"; transcript_id "XM_029784861.2"; product "monocarboxylate transporter 12"; protein_id "XP_029640721.1"; exon_number "11";
NC_043005.1	Gnomon	CDS	5770624	5770667	.	+	2	gene_id "LOC115215625"; db_xref "GeneID:115215625"; gbkey "CDS"; gene "LOC115215625"; ID ""; gene_name "LOC115215625"; transcript_id "XM_029784861.2"; product "monocarboxylate transporter 12"; protein_id "XP_029640721.1"; exon_number "12";
NC_043005.1	Gnomon	exon	5695680	5696669	.	+	.	gene_id "LOC115215625"; db_xref "GeneID:115215625"; gbkey "mRNA"; gene "LOC115215625"; ID ""; gene_name "LOC115215625"; transcript_id "XM_029784861.2"; product "monocarboxylate transporter 12, transcript variant X2"; exon_number "1"; model_evidence "Supporting evidence includes similarity to: 100% coverage of the annotated genomic feature by RNAseq alignments, including 42 samples with support for all annotated introns";
NC_043005.1	Gnomon	exon	5709780	5709991	.	+	.	gene_id "LOC115215625"; db_xref "GeneID:115215625"; gbkey "mRNA"; gene "LOC115215625"; ID ""; gene_name "LOC115215625"; transcript_id "XM_029784861.2"; product "monocarboxylate transporter 12, transcript variant X2"; exon_number "2"; model_evidence "Supporting evidence includes similarity to: 100% coverage of the annotated genomic feature by RNAseq alignments, including 42 samples with support for all annotated introns";
NC_043005.1	Gnomon	exon	5715780	5715969	.	+	.	gene_id "LOC115215625"; db_xref "GeneID:115215625"; gbkey "mRNA"; gene "LOC115215625"; ID ""; gene_name "LOC115215625"; transcript_id "XM_029784861.2"; product "monocarboxylate transporter 12, transcript variant X2"; exon_number "3"; model_evidence "Supporting evidence includes similarity to: 100% coverage of the annotated genomic feature by RNAseq alignments, including 42 samples with support for all annotated introns";
NC_043005.1	Gnomon	exon	5732947	5733073	.	+	.	gene_id "LOC115215625"; db_xref "GeneID:115215625"; gbkey "mRNA"; gene "LOC115215625"; ID ""; gene_name "LOC115215625"; transcript_id "XM_029784861.2"; product "monocarboxylate transporter 12, transcript variant X2"; exon_number "4"; model_evidence "Supporting evidence includes similarity to: 100% coverage of the annotated genomic feature by RNAseq alignments, including 42 samples with support for all annotated introns";
NC_043005.1	Gnomon	exon	5734037	5734176	.	+	.	gene_id "LOC115215625"; db_xref "GeneID:115215625"; gbkey "mRNA"; gene "LOC115215625"; ID ""; gene_name "LOC115215625"; transcript_id "XM_029784861.2"; product "monocarboxylate transporter 12, transcript variant X2"; exon_number "5"; model_evidence "Supporting evidence includes similarity to: 100% coverage of the annotated genomic feature by RNAseq alignments, including 42 samples with support for all annotated introns";
NC_043005.1	Gnomon	exon	5747238	5747361	.	+	.	gene_id "LOC115215625"; db_xref "GeneID:115215625"; gbkey "mRNA"; gene "LOC115215625"; ID ""; gene_name "LOC115215625"; transcript_id "XM_029784861.2"; product "monocarboxylate transporter 12, transcript variant X2"; exon_number "6"; model_evidence "Supporting evidence includes similarity to: 100% coverage of the annotated genomic feature by RNAseq alignments, including 42 samples with support for all annotated introns";
NC_043005.1	Gnomon	exon	5760369	5760496	.	+	.	gene_id "LOC115215625"; db_xref "GeneID:115215625"; gbkey "mRNA"; gene "LOC115215625"; ID ""; gene_name "LOC115215625"; transcript_id "XM_029784861.2"; product "monocarboxylate transporter 12, transcript variant X2"; exon_number "7"; model_evidence "Supporting evidence includes similarity to: 100% coverage of the annotated genomic feature by RNAseq alignments, including 42 samples with support for all annotated introns";
NC_043005.1	Gnomon	exon	5761448	5761568	.	+	.	gene_id "LOC115215625"; db_xref "GeneID:115215625"; gbkey "mRNA"; gene "LOC115215625"; ID ""; gene_name "LOC115215625"; transcript_id "XM_029784861.2"; product "monocarboxylate transporter 12, transcript variant X2"; exon_number "8"; model_evidence "Supporting evidence includes similarity to: 100% coverage of the annotated genomic feature by RNAseq alignments, including 42 samples with support for all annotated introns";
NC_043005.1	Gnomon	exon	5762524	5762646	.	+	.	gene_id "LOC115215625"; db_xref "GeneID:115215625"; gbkey "mRNA"; gene "LOC115215625"; ID ""; gene_name "LOC115215625"; transcript_id "XM_029784861.2"; product "monocarboxylate transporter 12, transcript variant X2"; exon_number "9"; model_evidence "Supporting evidence includes similarity to: 100% coverage of the annotated genomic feature by RNAseq alignments, including 42 samples with support for all annotated introns";
NC_043005.1	Gnomon	exon	5765029	5765238	.	+	.	gene_id "LOC115215625"; db_xref "GeneID:115215625"; gbkey "mRNA"; gene "LOC115215625"; ID ""; gene_name "LOC115215625"; transcript_id "XM_029784861.2"; product "monocarboxylate transporter 12, transcript variant X2"; exon_number "10"; model_evidence "Supporting evidence includes similarity to: 100% coverage of the annotated genomic feature by RNAseq alignments, including 42 samples with support for all annotated introns";
NC_043005.1	Gnomon	exon	5766830	5766929	.	+	.	gene_id "LOC115215625"; db_xref "GeneID:115215625"; gbkey "mRNA"; gene "LOC115215625"; ID ""; gene_name "LOC115215625"; transcript_id "XM_029784861.2"; product "monocarboxylate transporter 12, transcript variant X2"; exon_number "11"; model_evidence "Supporting evidence includes similarity to: 100% coverage of the annotated genomic feature by RNAseq alignments, including 42 samples with support for all annotated introns";
NC_043005.1	Gnomon	exon	5770624	5771173	.	+	.	gene_id "LOC115215625"; db_xref "GeneID:115215625"; gbkey "mRNA"; gene "LOC115215625"; ID ""; gene_name "LOC115215625"; transcript_id "XM_029784861.2"; product "monocarboxylate transporter 12, transcript variant X2"; exon_number "12"; model_evidence "Supporting evidence includes similarity to: 100% coverage of the annotated genomic feature by RNAseq alignments, including 42 samples with support for all annotated introns";
NC_043005.1	Gnomon	start_codon	5709886	5709888	.	+	0	gene_id "LOC115215625"; db_xref "GeneID:115215625"; gbkey "CDS"; gene "LOC115215625"; ID ""; gene_name "LOC115215625"; transcript_id "XM_029784861.2"; product "monocarboxylate transporter 12"; protein_id "XP_029640721.1"; exon_number "2";
NC_043005.1	Gnomon	stop_codon	5770668	5770670	.	+	0	gene_id "LOC115215625"; db_xref "GeneID:115215625"; gbkey "CDS"; gene "LOC115215625"; ID ""; gene_name "LOC115215625"; transcript_id "XM_029784861.2"; product "monocarboxylate transporter 12"; protein_id "XP_029640721.1"; exon_number "12";
NC_043005.1	Gnomon	transcript	5694961	5771173	.	+	.	gene_id "LOC115215625"; ID "XM_029784862.2"; gene_name "LOC115215625"; transcript_id "XM_029784862.2";
NC_043005.1	Gnomon	CDS	5709886	5709991	.	+	0	gene_id "LOC115215625"; db_xref "GeneID:115215625"; gbkey "CDS"; gene "LOC115215625"; ID ""; gene_name "LOC115215625"; transcript_id "XM_029784862.2"; product "monocarboxylate transporter 12"; protein_id "XP_029640722.1"; exon_number "2";
NC_043005.1	Gnomon	CDS	5715780	5715969	.	+	2	gene_id "LOC115215625"; db_xref "GeneID:115215625"; gbkey "CDS"; gene "LOC115215625"; ID ""; gene_name "LOC115215625"; transcript_id "XM_029784862.2"; product "monocarboxylate transporter 12"; protein_id "XP_029640722.1"; exon_number "3";
NC_043005.1	Gnomon	CDS	5732947	5733073	.	+	1	gene_id "LOC115215625"; db_xref "GeneID:115215625"; gbkey "CDS"; gene "LOC115215625"; ID ""; gene_name "LOC115215625"; transcript_id "XM_029784862.2"; product "monocarboxylate transporter 12"; protein_id "XP_029640722.1"; exon_number "4";
NC_043005.1	Gnomon	CDS	5734037	5734176	.	+	0	gene_id "LOC115215625"; db_xref "GeneID:115215625"; gbkey "CDS"; gene "LOC115215625"; ID ""; gene_name "LOC115215625"; transcript_id "XM_029784862.2"; product "monocarboxylate transporter 12"; protein_id "XP_029640722.1"; exon_number "5";
NC_043005.1	Gnomon	CDS	5747238	5747361	.	+	1	gene_id "LOC115215625"; db_xref "GeneID:115215625"; gbkey "CDS"; gene "LOC115215625"; ID ""; gene_name "LOC115215625"; transcript_id "XM_029784862.2"; product "monocarboxylate transporter 12"; protein_id "XP_029640722.1"; exon_number "6";
NC_043005.1	Gnomon	CDS	5760369	5760496	.	+	0	gene_id "LOC115215625"; db_xref "GeneID:115215625"; gbkey "CDS"; gene "LOC115215625"; ID ""; gene_name "LOC115215625"; transcript_id "XM_029784862.2"; product "monocarboxylate transporter 12"; protein_id "XP_029640722.1"; exon_number "7";
NC_043005.1	Gnomon	CDS	5761448	5761568	.	+	1	gene_id "LOC115215625"; db_xref "GeneID:115215625"; gbkey "CDS"; gene "LOC115215625"; ID ""; gene_name "LOC115215625"; transcript_id "XM_029784862.2"; product "monocarboxylate transporter 12"; protein_id "XP_029640722.1"; exon_number "8";
NC_043005.1	Gnomon	CDS	5762524	5762646	.	+	0	gene_id "LOC115215625"; db_xref "GeneID:115215625"; gbkey "CDS"; gene "LOC115215625"; ID ""; gene_name "LOC115215625"; transcript_id "XM_029784862.2"; product "monocarboxylate transporter 12"; protein_id "XP_029640722.1"; exon_number "9";
NC_043005.1	Gnomon	CDS	5765029	5765238	.	+	0	gene_id "LOC115215625"; db_xref "GeneID:115215625"; gbkey "CDS"; gene "LOC115215625"; ID ""; gene_name "LOC115215625"; transcript_id "XM_029784862.2"; product "monocarboxylate transporter 12"; protein_id "XP_029640722.1"; exon_number "10";
NC_043005.1	Gnomon	CDS	5766830	5766929	.	+	0	gene_id "LOC115215625"; db_xref "GeneID:115215625"; gbkey "CDS"; gene "LOC115215625"; ID ""; gene_name "LOC115215625"; transcript_id "XM_029784862.2"; product "monocarboxylate transporter 12"; protein_id "XP_029640722.1"; exon_number "11";
NC_043005.1	Gnomon	CDS	5770624	5770667	.	+	2	gene_id "LOC115215625"; db_xref "GeneID:115215625"; gbkey "CDS"; gene "LOC115215625"; ID ""; gene_name "LOC115215625"; transcript_id "XM_029784862.2"; product "monocarboxylate transporter 12"; protein_id "XP_029640722.1"; exon_number "12";
NC_043005.1	Gnomon	exon	5694961	5695120	.	+	.	gene_id "LOC115215625"; db_xref "GeneID:115215625"; gbkey "mRNA"; gene "LOC115215625"; ID ""; gene_name "LOC115215625"; transcript_id "XM_029784862.2"; product "monocarboxylate transporter 12, transcript variant X5"; exon_number "1"; model_evidence "Supporting evidence includes similarity to: 100% coverage of the annotated genomic feature by RNAseq alignments, including 15 samples with support for all annotated introns";
NC_043005.1	Gnomon	exon	5709780	5709991	.	+	.	gene_id "LOC115215625"; db_xref "GeneID:115215625"; gbkey "mRNA"; gene "LOC115215625"; ID ""; gene_name "LOC115215625"; transcript_id "XM_029784862.2"; product "monocarboxylate transporter 12, transcript variant X5"; exon_number "2"; model_evidence "Supporting evidence includes similarity to: 100% coverage of the annotated genomic feature by RNAseq alignments, including 15 samples with support for all annotated introns";
NC_043005.1	Gnomon	exon	5715780	5715969	.	+	.	gene_id "LOC115215625"; db_xref "GeneID:115215625"; gbkey "mRNA"; gene "LOC115215625"; ID ""; gene_name "LOC115215625"; transcript_id "XM_029784862.2"; product "monocarboxylate transporter 12, transcript variant X5"; exon_number "3"; model_evidence "Supporting evidence includes similarity to: 100% coverage of the annotated genomic feature by RNAseq alignments, including 15 samples with support for all annotated introns";
NC_043005.1	Gnomon	exon	5732947	5733073	.	+	.	gene_id "LOC115215625"; db_xref "GeneID:115215625"; gbkey "mRNA"; gene "LOC115215625"; ID ""; gene_name "LOC115215625"; transcript_id "XM_029784862.2"; product "monocarboxylate transporter 12, transcript variant X5"; exon_number "4"; model_evidence "Supporting evidence includes similarity to: 100% coverage of the annotated genomic feature by RNAseq alignments, including 15 samples with support for all annotated introns";
NC_043005.1	Gnomon	exon	5734037	5734176	.	+	.	gene_id "LOC115215625"; db_xref "GeneID:115215625"; gbkey "mRNA"; gene "LOC115215625"; ID ""; gene_name "LOC115215625"; transcript_id "XM_029784862.2"; product "monocarboxylate transporter 12, transcript variant X5"; exon_number "5"; model_evidence "Supporting evidence includes similarity to: 100% coverage of the annotated genomic feature by RNAseq alignments, including 15 samples with support for all annotated introns";
NC_043005.1	Gnomon	exon	5747238	5747361	.	+	.	gene_id "LOC115215625"; db_xref "GeneID:115215625"; gbkey "mRNA"; gene "LOC115215625"; ID ""; gene_name "LOC115215625"; transcript_id "XM_029784862.2"; product "monocarboxylate transporter 12, transcript variant X5"; exon_number "6"; model_evidence "Supporting evidence includes similarity to: 100% coverage of the annotated genomic feature by RNAseq alignments, including 15 samples with support for all annotated introns";
NC_043005.1	Gnomon	exon	5760369	5760496	.	+	.	gene_id "LOC115215625"; db_xref "GeneID:115215625"; gbkey "mRNA"; gene "LOC115215625"; ID ""; gene_name "LOC115215625"; transcript_id "XM_029784862.2"; product "monocarboxylate transporter 12, transcript variant X5"; exon_number "7"; model_evidence "Supporting evidence includes similarity to: 100% coverage of the annotated genomic feature by RNAseq alignments, including 15 samples with support for all annotated introns";
NC_043005.1	Gnomon	exon	5761448	5761568	.	+	.	gene_id "LOC115215625"; db_xref "GeneID:115215625"; gbkey "mRNA"; gene "LOC115215625"; ID ""; gene_name "LOC115215625"; transcript_id "XM_029784862.2"; product "monocarboxylate transporter 12, transcript variant X5"; exon_number "8"; model_evidence "Supporting evidence includes similarity to: 100% coverage of the annotated genomic feature by RNAseq alignments, including 15 samples with support for all annotated introns";
NC_043005.1	Gnomon	exon	5762524	5762646	.	+	.	gene_id "LOC115215625"; db_xref "GeneID:115215625"; gbkey "mRNA"; gene "LOC115215625"; ID ""; gene_name "LOC115215625"; transcript_id "XM_029784862.2"; product "monocarboxylate transporter 12, transcript variant X5"; exon_number "9"; model_evidence "Supporting evidence includes similarity to: 100% coverage of the annotated genomic feature by RNAseq alignments, including 15 samples with support for all annotated introns";
NC_043005.1	Gnomon	exon	5765029	5765238	.	+	.	gene_id "LOC115215625"; db_xref "GeneID:115215625"; gbkey "mRNA"; gene "LOC115215625"; ID ""; gene_name "LOC115215625"; transcript_id "XM_029784862.2"; product "monocarboxylate transporter 12, transcript variant X5"; exon_number "10"; model_evidence "Supporting evidence includes similarity to: 100% coverage of the annotated genomic feature by RNAseq alignments, including 15 samples with support for all annotated introns";
NC_043005.1	Gnomon	exon	5766830	5766929	.	+	.	gene_id "LOC115215625"; db_xref "GeneID:115215625"; gbkey "mRNA"; gene "LOC115215625"; ID ""; gene_name "LOC115215625"; transcript_id "XM_029784862.2"; product "monocarboxylate transporter 12, transcript variant X5"; exon_number "11"; model_evidence "Supporting evidence includes similarity to: 100% coverage of the annotated genomic feature by RNAseq alignments, including 15 samples with support for all annotated introns";
NC_043005.1	Gnomon	exon	5770624	5771173	.	+	.	gene_id "LOC115215625"; db_xref "GeneID:115215625"; gbkey "mRNA"; gene "LOC115215625"; ID ""; gene_name "LOC115215625"; transcript_id "XM_029784862.2"; product "monocarboxylate transporter 12, transcript variant X5"; exon_number "12"; model_evidence "Supporting evidence includes similarity to: 100% coverage of the annotated genomic feature by RNAseq alignments, including 15 samples with support for all annotated introns";
NC_043005.1	Gnomon	start_codon	5709886	5709888	.	+	0	gene_id "LOC115215625"; db_xref "GeneID:115215625"; gbkey "CDS"; gene "LOC115215625"; ID ""; gene_name "LOC115215625"; transcript_id "XM_029784862.2"; product "monocarboxylate transporter 12"; protein_id "XP_029640722.1"; exon_number "2";
NC_043005.1	Gnomon	stop_codon	5770668	5770670	.	+	0	gene_id "LOC115215625"; db_xref "GeneID:115215625"; gbkey "CDS"; gene "LOC115215625"; ID ""; gene_name "LOC115215625"; transcript_id "XM_029784862.2"; product "monocarboxylate transporter 12"; protein_id "XP_029640722.1"; exon_number "12";
NC_043005.1	Gnomon	transcript	5696717	5771173	.	+	.	gene_id "LOC115215625"; ID "XM_036505736.1"; gene_name "LOC115215625"; transcript_id "XM_036505736.1";
NC_043005.1	Gnomon	CDS	5709886	5709991	.	+	0	gene_id "LOC115215625"; db_xref "GeneID:115215625"; gbkey "CDS"; gene "LOC115215625"; ID ""; gene_name "LOC115215625"; transcript_id "XM_036505736.1"; product "monocarboxylate transporter 12"; protein_id "XP_036361629.1"; exon_number "2";
NC_043005.1	Gnomon	CDS	5715780	5715969	.	+	2	gene_id "LOC115215625"; db_xref "GeneID:115215625"; gbkey "CDS"; gene "LOC115215625"; ID ""; gene_name "LOC115215625"; transcript_id "XM_036505736.1"; product "monocarboxylate transporter 12"; protein_id "XP_036361629.1"; exon_number "3";
NC_043005.1	Gnomon	CDS	5732947	5733073	.	+	1	gene_id "LOC115215625"; db_xref "GeneID:115215625"; gbkey "CDS"; gene "LOC115215625"; ID ""; gene_name "LOC115215625"; transcript_id "XM_036505736.1"; product "monocarboxylate transporter 12"; protein_id "XP_036361629.1"; exon_number "4";
NC_043005.1	Gnomon	CDS	5734037	5734176	.	+	0	gene_id "LOC115215625"; db_xref "GeneID:115215625"; gbkey "CDS"; gene "LOC115215625"; ID ""; gene_name "LOC115215625"; transcript_id "XM_036505736.1"; product "monocarboxylate transporter 12"; protein_id "XP_036361629.1"; exon_number "5";
NC_043005.1	Gnomon	CDS	5747238	5747361	.	+	1	gene_id "LOC115215625"; db_xref "GeneID:115215625"; gbkey "CDS"; gene "LOC115215625"; ID ""; gene_name "LOC115215625"; transcript_id "XM_036505736.1"; product "monocarboxylate transporter 12"; protein_id "XP_036361629.1"; exon_number "6";
NC_043005.1	Gnomon	CDS	5760369	5760496	.	+	0	gene_id "LOC115215625"; db_xref "GeneID:115215625"; gbkey "CDS"; gene "LOC115215625"; ID ""; gene_name "LOC115215625"; transcript_id "XM_036505736.1"; product "monocarboxylate transporter 12"; protein_id "XP_036361629.1"; exon_number "7";
NC_043005.1	Gnomon	CDS	5761448	5761568	.	+	1	gene_id "LOC115215625"; db_xref "GeneID:115215625"; gbkey "CDS"; gene "LOC115215625"; ID ""; gene_name "LOC115215625"; transcript_id "XM_036505736.1"; product "monocarboxylate transporter 12"; protein_id "XP_036361629.1"; exon_number "8";
NC_043005.1	Gnomon	CDS	5762524	5762646	.	+	0	gene_id "LOC115215625"; db_xref "GeneID:115215625"; gbkey "CDS"; gene "LOC115215625"; ID ""; gene_name "LOC115215625"; transcript_id "XM_036505736.1"; product "monocarboxylate transporter 12"; protein_id "XP_036361629.1"; exon_number "9";
NC_043005.1	Gnomon	CDS	5765029	5765238	.	+	0	gene_id "LOC115215625"; db_xref "GeneID:115215625"; gbkey "CDS"; gene "LOC115215625"; ID ""; gene_name "LOC115215625"; transcript_id "XM_036505736.1"; product "monocarboxylate transporter 12"; protein_id "XP_036361629.1"; exon_number "10";
NC_043005.1	Gnomon	CDS	5766830	5766929	.	+	0	gene_id "LOC115215625"; db_xref "GeneID:115215625"; gbkey "CDS"; gene "LOC115215625"; ID ""; gene_name "LOC115215625"; transcript_id "XM_036505736.1"; product "monocarboxylate transporter 12"; protein_id "XP_036361629.1"; exon_number "11";
NC_043005.1	Gnomon	CDS	5770624	5770667	.	+	2	gene_id "LOC115215625"; db_xref "GeneID:115215625"; gbkey "CDS"; gene "LOC115215625"; ID ""; gene_name "LOC115215625"; transcript_id "XM_036505736.1"; product "monocarboxylate transporter 12"; protein_id "XP_036361629.1"; exon_number "12";
NC_043005.1	Gnomon	exon	5696717	5696827	.	+	.	gene_id "LOC115215625"; db_xref "GeneID:115215625"; gbkey "mRNA"; gene "LOC115215625"; ID ""; gene_name "LOC115215625"; transcript_id "XM_036505736.1"; product "monocarboxylate transporter 12, transcript variant X4"; exon_number "1"; model_evidence "Supporting evidence includes similarity to: 100% coverage of the annotated genomic feature by RNAseq alignments, including 18 samples with support for all annotated introns";
NC_043005.1	Gnomon	exon	5709779	5709991	.	+	.	gene_id "LOC115215625"; db_xref "GeneID:115215625"; gbkey "mRNA"; gene "LOC115215625"; ID ""; gene_name "LOC115215625"; transcript_id "XM_036505736.1"; product "monocarboxylate transporter 12, transcript variant X4"; exon_number "2"; model_evidence "Supporting evidence includes similarity to: 100% coverage of the annotated genomic feature by RNAseq alignments, including 18 samples with support for all annotated introns";
NC_043005.1	Gnomon	exon	5715780	5715969	.	+	.	gene_id "LOC115215625"; db_xref "GeneID:115215625"; gbkey "mRNA"; gene "LOC115215625"; ID ""; gene_name "LOC115215625"; transcript_id "XM_036505736.1"; product "monocarboxylate transporter 12, transcript variant X4"; exon_number "3"; model_evidence "Supporting evidence includes similarity to: 100% coverage of the annotated genomic feature by RNAseq alignments, including 18 samples with support for all annotated introns";
NC_043005.1	Gnomon	exon	5732947	5733073	.	+	.	gene_id "LOC115215625"; db_xref "GeneID:115215625"; gbkey "mRNA"; gene "LOC115215625"; ID ""; gene_name "LOC115215625"; transcript_id "XM_036505736.1"; product "monocarboxylate transporter 12, transcript variant X4"; exon_number "4"; model_evidence "Supporting evidence includes similarity to: 100% coverage of the annotated genomic feature by RNAseq alignments, including 18 samples with support for all annotated introns";
NC_043005.1	Gnomon	exon	5734037	5734176	.	+	.	gene_id "LOC115215625"; db_xref "GeneID:115215625"; gbkey "mRNA"; gene "LOC115215625"; ID ""; gene_name "LOC115215625"; transcript_id "XM_036505736.1"; product "monocarboxylate transporter 12, transcript variant X4"; exon_number "5"; model_evidence "Supporting evidence includes similarity to: 100% coverage of the annotated genomic feature by RNAseq alignments, including 18 samples with support for all annotated introns";
NC_043005.1	Gnomon	exon	5747238	5747361	.	+	.	gene_id "LOC115215625"; db_xref "GeneID:115215625"; gbkey "mRNA"; gene "LOC115215625"; ID ""; gene_name "LOC115215625"; transcript_id "XM_036505736.1"; product "monocarboxylate transporter 12, transcript variant X4"; exon_number "6"; model_evidence "Supporting evidence includes similarity to: 100% coverage of the annotated genomic feature by RNAseq alignments, including 18 samples with support for all annotated introns";
NC_043005.1	Gnomon	exon	5760369	5760496	.	+	.	gene_id "LOC115215625"; db_xref "GeneID:115215625"; gbkey "mRNA"; gene "LOC115215625"; ID ""; gene_name "LOC115215625"; transcript_id "XM_036505736.1"; product "monocarboxylate transporter 12, transcript variant X4"; exon_number "7"; model_evidence "Supporting evidence includes similarity to: 100% coverage of the annotated genomic feature by RNAseq alignments, including 18 samples with support for all annotated introns";
NC_043005.1	Gnomon	exon	5761448	5761568	.	+	.	gene_id "LOC115215625"; db_xref "GeneID:115215625"; gbkey "mRNA"; gene "LOC115215625"; ID ""; gene_name "LOC115215625"; transcript_id "XM_036505736.1"; product "monocarboxylate transporter 12, transcript variant X4"; exon_number "8"; model_evidence "Supporting evidence includes similarity to: 100% coverage of the annotated genomic feature by RNAseq alignments, including 18 samples with support for all annotated introns";
NC_043005.1	Gnomon	exon	5762524	5762646	.	+	.	gene_id "LOC115215625"; db_xref "GeneID:115215625"; gbkey "mRNA"; gene "LOC115215625"; ID ""; gene_name "LOC115215625"; transcript_id "XM_036505736.1"; product "monocarboxylate transporter 12, transcript variant X4"; exon_number "9"; model_evidence "Supporting evidence includes similarity to: 100% coverage of the annotated genomic feature by RNAseq alignments, including 18 samples with support for all annotated introns";
NC_043005.1	Gnomon	exon	5765029	5765238	.	+	.	gene_id "LOC115215625"; db_xref "GeneID:115215625"; gbkey "mRNA"; gene "LOC115215625"; ID ""; gene_name "LOC115215625"; transcript_id "XM_036505736.1"; product "monocarboxylate transporter 12, transcript variant X4"; exon_number "10"; model_evidence "Supporting evidence includes similarity to: 100% coverage of the annotated genomic feature by RNAseq alignments, including 18 samples with support for all annotated introns";
NC_043005.1	Gnomon	exon	5766830	5766929	.	+	.	gene_id "LOC115215625"; db_xref "GeneID:115215625"; gbkey "mRNA"; gene "LOC115215625"; ID ""; gene_name "LOC115215625"; transcript_id "XM_036505736.1"; product "monocarboxylate transporter 12, transcript variant X4"; exon_number "11"; model_evidence "Supporting evidence includes similarity to: 100% coverage of the annotated genomic feature by RNAseq alignments, including 18 samples with support for all annotated introns";
NC_043005.1	Gnomon	exon	5770624	5771173	.	+	.	gene_id "LOC115215625"; db_xref "GeneID:115215625"; gbkey "mRNA"; gene "LOC115215625"; ID ""; gene_name "LOC115215625"; transcript_id "XM_036505736.1"; product "monocarboxylate transporter 12, transcript variant X4"; exon_number "12"; model_evidence "Supporting evidence includes similarity to: 100% coverage of the annotated genomic feature by RNAseq alignments, including 18 samples with support for all annotated introns";
NC_043005.1	Gnomon	start_codon	5709886	5709888	.	+	0	gene_id "LOC115215625"; db_xref "GeneID:115215625"; gbkey "CDS"; gene "LOC115215625"; ID ""; gene_name "LOC115215625"; transcript_id "XM_036505736.1"; product "monocarboxylate transporter 12"; protein_id "XP_036361629.1"; exon_number "2";
NC_043005.1	Gnomon	stop_codon	5770668	5770670	.	+	0	gene_id "LOC115215625"; db_xref "GeneID:115215625"; gbkey "CDS"; gene "LOC115215625"; ID ""; gene_name "LOC115215625"; transcript_id "XM_036505736.1"; product "monocarboxylate transporter 12"; protein_id "XP_036361629.1"; exon_number "12";
NC_043005.1	Gnomon	gene	10424074	11002403	.	+	.	gene_id "LOC115215626"; db_xref "GeneID:115215626"; gbkey "Gene"; gene "LOC115215626"; gene_biotype "protein_coding"; ID ""; gene_name "LOC115215626";
NC_043005.1	PBRI~FLAMseq~Covext	transcript	10588391	11002403	.	+	.	gene_id "LOC115215626"; ID ""; gene_name "LOC115215626"; transcript_id "Covext~FLAMseq_ext~G30509.61"; uniq_trans_id "G30509.61"; three_prime_ext "42762";
NC_043005.1	Covext	exon	10588391	10588795	.	+	.	gene_id "LOC115215626"; ID ""; gene_name "LOC115215626"; transcript_id "Covext~FLAMseq_ext~G30509.61"; exon_number "1"; uniq_trans_id "G30509.61";
NC_043005.1	Covext	exon	10674114	10674407	.	+	.	gene_id "LOC115215626"; ID ""; gene_name "LOC115215626"; transcript_id "Covext~FLAMseq_ext~G30509.61"; exon_number "2"; uniq_trans_id "G30509.61";
NC_043005.1	Covext	exon	10759824	10760000	.	+	.	gene_id "LOC115215626"; ID ""; gene_name "LOC115215626"; transcript_id "Covext~FLAMseq_ext~G30509.61"; exon_number "3"; uniq_trans_id "G30509.61";
NC_043005.1	Covext	exon	10765842	10765952	.	+	.	gene_id "LOC115215626"; ID ""; gene_name "LOC115215626"; transcript_id "Covext~FLAMseq_ext~G30509.61"; exon_number "4"; uniq_trans_id "G30509.61";
NC_043005.1	Covext	exon	10773280	10773549	.	+	.	gene_id "LOC115215626"; ID ""; gene_name "LOC115215626"; transcript_id "Covext~FLAMseq_ext~G30509.61"; exon_number "5"; uniq_trans_id "G30509.61";
NC_043005.1	Covext	exon	10859916	10860016	.	+	.	gene_id "LOC115215626"; ID ""; gene_name "LOC115215626"; transcript_id "Covext~FLAMseq_ext~G30509.61"; exon_number "6"; uniq_trans_id "G30509.61";
NC_043005.1	Covext	exon	10866295	10866496	.	+	.	gene_id "LOC115215626"; ID ""; gene_name "LOC115215626"; transcript_id "Covext~FLAMseq_ext~G30509.61"; exon_number "7"; uniq_trans_id "G30509.61";
NC_043005.1	Covext	exon	10896318	10896602	.	+	.	gene_id "LOC115215626"; ID ""; gene_name "LOC115215626"; transcript_id "Covext~FLAMseq_ext~G30509.61"; exon_number "8"; uniq_trans_id "G30509.61";
NC_043005.1	Covext	exon	10905473	10905781	.	+	.	gene_id "LOC115215626"; ID ""; gene_name "LOC115215626"; transcript_id "Covext~FLAMseq_ext~G30509.61"; exon_number "9"; uniq_trans_id "G30509.61";
NC_043005.1	Covext	exon	10915380	10915691	.	+	.	gene_id "LOC115215626"; ID ""; gene_name "LOC115215626"; transcript_id "Covext~FLAMseq_ext~G30509.61"; exon_number "10"; uniq_trans_id "G30509.61";
NC_043005.1	Covext	exon	10921479	10921673	.	+	.	gene_id "LOC115215626"; ID ""; gene_name "LOC115215626"; transcript_id "Covext~FLAMseq_ext~G30509.61"; exon_number "11"; uniq_trans_id "G30509.61";
NC_043005.1	Covext	exon	10923754	10923846	.	+	.	gene_id "LOC115215626"; ID ""; gene_name "LOC115215626"; transcript_id "Covext~FLAMseq_ext~G30509.61"; exon_number "12"; uniq_trans_id "G30509.61";
NC_043005.1	Covext	exon	10924530	10924823	.	+	.	gene_id "LOC115215626"; ID ""; gene_name "LOC115215626"; transcript_id "Covext~FLAMseq_ext~G30509.61"; exon_number "13"; uniq_trans_id "G30509.61";
NC_043005.1	Covext	exon	10927488	10927775	.	+	.	gene_id "LOC115215626"; ID ""; gene_name "LOC115215626"; transcript_id "Covext~FLAMseq_ext~G30509.61"; exon_number "14"; uniq_trans_id "G30509.61";
NC_043005.1	Covext	exon	10929478	10929581	.	+	.	gene_id "LOC115215626"; ID ""; gene_name "LOC115215626"; transcript_id "Covext~FLAMseq_ext~G30509.61"; exon_number "15"; uniq_trans_id "G30509.61";
NC_043005.1	Covext	exon	10931010	10931223	.	+	.	gene_id "LOC115215626"; ID ""; gene_name "LOC115215626"; transcript_id "Covext~FLAMseq_ext~G30509.61"; exon_number "16"; uniq_trans_id "G30509.61";
NC_043005.1	Covext	exon	10934768	10934934	.	+	.	gene_id "LOC115215626"; ID ""; gene_name "LOC115215626"; transcript_id "Covext~FLAMseq_ext~G30509.61"; exon_number "17"; uniq_trans_id "G30509.61";
NC_043005.1	Covext	exon	10935765	10935950	.	+	.	gene_id "LOC115215626"; ID ""; gene_name "LOC115215626"; transcript_id "Covext~FLAMseq_ext~G30509.61"; exon_number "18"; uniq_trans_id "G30509.61";
NC_043005.1	Covext	exon	10937395	10937594	.	+	.	gene_id "LOC115215626"; ID ""; gene_name "LOC115215626"; transcript_id "Covext~FLAMseq_ext~G30509.61"; exon_number "19"; uniq_trans_id "G30509.61";
NC_043005.1	Covext	exon	10941214	10941326	.	+	.	gene_id "LOC115215626"; ID ""; gene_name "LOC115215626"; transcript_id "Covext~FLAMseq_ext~G30509.61"; exon_number "20"; uniq_trans_id "G30509.61";
NC_043005.1	Covext	exon	10944142	10944440	.	+	.	gene_id "LOC115215626"; ID ""; gene_name "LOC115215626"; transcript_id "Covext~FLAMseq_ext~G30509.61"; exon_number "21"; uniq_trans_id "G30509.61";
NC_043005.1	Covext	exon	10945414	10945512	.	+	.	gene_id "LOC115215626"; ID ""; gene_name "LOC115215626"; transcript_id "Covext~FLAMseq_ext~G30509.61"; exon_number "22"; uniq_trans_id "G30509.61";
NC_043005.1	Covext	exon	10945620	10945739	.	+	.	gene_id "LOC115215626"; ID ""; gene_name "LOC115215626"; transcript_id "Covext~FLAMseq_ext~G30509.61"; exon_number "23"; uniq_trans_id "G30509.61";
NC_043005.1	Covext	exon	10945840	10945994	.	+	.	gene_id "LOC115215626"; ID ""; gene_name "LOC115215626"; transcript_id "Covext~FLAMseq_ext~G30509.61"; exon_number "24"; uniq_trans_id "G30509.61";
NC_043005.1	Covext	exon	10947081	10947366	.	+	.	gene_id "LOC115215626"; ID ""; gene_name "LOC115215626"; transcript_id "Covext~FLAMseq_ext~G30509.61"; exon_number "25"; uniq_trans_id "G30509.61";
NC_043005.1	Covext	exon	10949447	10949540	.	+	.	gene_id "LOC115215626"; ID ""; gene_name "LOC115215626"; transcript_id "Covext~FLAMseq_ext~G30509.61"; exon_number "26"; uniq_trans_id "G30509.61";
NC_043005.1	Covext	exon	10950108	10950184	.	+	.	gene_id "LOC115215626"; ID ""; gene_name "LOC115215626"; transcript_id "Covext~FLAMseq_ext~G30509.61"; exon_number "27"; uniq_trans_id "G30509.61";
NC_043005.1	Covext	exon	10950318	10950452	.	+	.	gene_id "LOC115215626"; ID ""; gene_name "LOC115215626"; transcript_id "Covext~FLAMseq_ext~G30509.61"; exon_number "28"; uniq_trans_id "G30509.61";
NC_043005.1	Covext	exon	10951540	10951665	.	+	.	gene_id "LOC115215626"; ID ""; gene_name "LOC115215626"; transcript_id "Covext~FLAMseq_ext~G30509.61"; exon_number "29"; uniq_trans_id "G30509.61";
NC_043005.1	Covext	exon	10956131	10956285	.	+	.	gene_id "LOC115215626"; ID ""; gene_name "LOC115215626"; transcript_id "Covext~FLAMseq_ext~G30509.61"; exon_number "30"; uniq_trans_id "G30509.61";
NC_043005.1	Covext	exon	10956451	10956586	.	+	.	gene_id "LOC115215626"; ID ""; gene_name "LOC115215626"; transcript_id "Covext~FLAMseq_ext~G30509.61"; exon_number "31"; uniq_trans_id "G30509.61";
NC_043005.1	Covext	exon	10958730	10959584	.	+	.	gene_id "LOC115215626"; ID ""; gene_name "LOC115215626"; transcript_id "Covext~FLAMseq_ext~G30509.61"; exon_number "32"; uniq_trans_id "G30509.61";
NC_043005.1	Covext	exon	10958730	11002346	.	+	.	gene_id "LOC115215626"; ID ""; gene_name "LOC115215626"; transcript_id "Covext~FLAMseq_ext~G30509.61"; exon_number "32"; uniq_trans_id "G30509.61"; three_prime_ext "42762";
NC_043005.1	Covext	exon	10958730	11002403	.	+	.	gene_id "LOC115215626"; ID ""; gene_name "LOC115215626"; transcript_id "Covext~FLAMseq_ext~G30509.61"; exon_number "32"; uniq_trans_id "G30509.61"; three_prime_ext "57";
NC_043005.1	PBRI~FLAMseq	transcript	10588391	11002346	.	+	.	gene_id "LOC115215626"; ID ""; gene_name "LOC115215626"; transcript_id "FLAMseq_ext~G30509.61"; uniq_trans_id "G30509.61"; three_prime_ext "42762";
NC_043005.1	PBRI~FLAMseq	exon	10588391	10588795	.	+	.	gene_id "LOC115215626"; ID ""; gene_name "LOC115215626"; transcript_id "FLAMseq_ext~G30509.61"; exon_number "1"; uniq_trans_id "G30509.61";
NC_043005.1	PBRI~FLAMseq	exon	10674114	10674407	.	+	.	gene_id "LOC115215626"; ID ""; gene_name "LOC115215626"; transcript_id "FLAMseq_ext~G30509.61"; exon_number "2"; uniq_trans_id "G30509.61";
NC_043005.1	PBRI~FLAMseq	exon	10759824	10760000	.	+	.	gene_id "LOC115215626"; ID ""; gene_name "LOC115215626"; transcript_id "FLAMseq_ext~G30509.61"; exon_number "3"; uniq_trans_id "G30509.61";
NC_043005.1	PBRI~FLAMseq	exon	10765842	10765952	.	+	.	gene_id "LOC115215626"; ID ""; gene_name "LOC115215626"; transcript_id "FLAMseq_ext~G30509.61"; exon_number "4"; uniq_trans_id "G30509.61";
NC_043005.1	PBRI~FLAMseq	exon	10773280	10773549	.	+	.	gene_id "LOC115215626"; ID ""; gene_name "LOC115215626"; transcript_id "FLAMseq_ext~G30509.61"; exon_number "5"; uniq_trans_id "G30509.61";
NC_043005.1	PBRI~FLAMseq	exon	10859916	10860016	.	+	.	gene_id "LOC115215626"; ID ""; gene_name "LOC115215626"; transcript_id "FLAMseq_ext~G30509.61"; exon_number "6"; uniq_trans_id "G30509.61";
NC_043005.1	PBRI~FLAMseq	exon	10866295	10866496	.	+	.	gene_id "LOC115215626"; ID ""; gene_name "LOC115215626"; transcript_id "FLAMseq_ext~G30509.61"; exon_number "7"; uniq_trans_id "G30509.61";
NC_043005.1	PBRI~FLAMseq	exon	10896318	10896602	.	+	.	gene_id "LOC115215626"; ID ""; gene_name "LOC115215626"; transcript_id "FLAMseq_ext~G30509.61"; exon_number "8"; uniq_trans_id "G30509.61";
NC_043005.1	PBRI~FLAMseq	exon	10905473	10905781	.	+	.	gene_id "LOC115215626"; ID ""; gene_name "LOC115215626"; transcript_id "FLAMseq_ext~G30509.61"; exon_number "9"; uniq_trans_id "G30509.61";
NC_043005.1	PBRI~FLAMseq	exon	10915380	10915691	.	+	.	gene_id "LOC115215626"; ID ""; gene_name "LOC115215626"; transcript_id "FLAMseq_ext~G30509.61"; exon_number "10"; uniq_trans_id "G30509.61";
NC_043005.1	PBRI~FLAMseq	exon	10921479	10921673	.	+	.	gene_id "LOC115215626"; ID ""; gene_name "LOC115215626"; transcript_id "FLAMseq_ext~G30509.61"; exon_number "11"; uniq_trans_id "G30509.61";
NC_043005.1	PBRI~FLAMseq	exon	10923754	10923846	.	+	.	gene_id "LOC115215626"; ID ""; gene_name "LOC115215626"; transcript_id "FLAMseq_ext~G30509.61"; exon_number "12"; uniq_trans_id "G30509.61";
NC_043005.1	PBRI~FLAMseq	exon	10924530	10924823	.	+	.	gene_id "LOC115215626"; ID ""; gene_name "LOC115215626"; transcript_id "FLAMseq_ext~G30509.61"; exon_number "13"; uniq_trans_id "G30509.61";
NC_043005.1	PBRI~FLAMseq	exon	10927488	10927775	.	+	.	gene_id "LOC115215626"; ID ""; gene_name "LOC115215626"; transcript_id "FLAMseq_ext~G30509.61"; exon_number "14"; uniq_trans_id "G30509.61";
NC_043005.1	PBRI~FLAMseq	exon	10929478	10929581	.	+	.	gene_id "LOC115215626"; ID ""; gene_name "LOC115215626"; transcript_id "FLAMseq_ext~G30509.61"; exon_number "15"; uniq_trans_id "G30509.61";
NC_043005.1	PBRI~FLAMseq	exon	10931010	10931223	.	+	.	gene_id "LOC115215626"; ID ""; gene_name "LOC115215626"; transcript_id "FLAMseq_ext~G30509.61"; exon_number "16"; uniq_trans_id "G30509.61";
NC_043005.1	PBRI~FLAMseq	exon	10934768	10934934	.	+	.	gene_id "LOC115215626"; ID ""; gene_name "LOC115215626"; transcript_id "FLAMseq_ext~G30509.61"; exon_number "17"; uniq_trans_id "G30509.61";
NC_043005.1	PBRI~FLAMseq	exon	10935765	10935950	.	+	.	gene_id "LOC115215626"; ID ""; gene_name "LOC115215626"; transcript_id "FLAMseq_ext~G30509.61"; exon_number "18"; uniq_trans_id "G30509.61";
NC_043005.1	PBRI~FLAMseq	exon	10937395	10937594	.	+	.	gene_id "LOC115215626"; ID ""; gene_name "LOC115215626"; transcript_id "FLAMseq_ext~G30509.61"; exon_number "19"; uniq_trans_id "G30509.61";
NC_043005.1	PBRI~FLAMseq	exon	10941214	10941326	.	+	.	gene_id "LOC115215626"; ID ""; gene_name "LOC115215626"; transcript_id "FLAMseq_ext~G30509.61"; exon_number "20"; uniq_trans_id "G30509.61";
NC_043005.1	PBRI~FLAMseq	exon	10944142	10944440	.	+	.	gene_id "LOC115215626"; ID ""; gene_name "LOC115215626"; transcript_id "FLAMseq_ext~G30509.61"; exon_number "21"; uniq_trans_id "G30509.61";
NC_043005.1	PBRI~FLAMseq	exon	10945414	10945512	.	+	.	gene_id "LOC115215626"; ID ""; gene_name "LOC115215626"; transcript_id "FLAMseq_ext~G30509.61"; exon_number "22"; uniq_trans_id "G30509.61";
NC_043005.1	PBRI~FLAMseq	exon	10945620	10945739	.	+	.	gene_id "LOC115215626"; ID ""; gene_name "LOC115215626"; transcript_id "FLAMseq_ext~G30509.61"; exon_number "23"; uniq_trans_id "G30509.61";
NC_043005.1	PBRI~FLAMseq	exon	10945840	10945994	.	+	.	gene_id "LOC115215626"; ID ""; gene_name "LOC115215626"; transcript_id "FLAMseq_ext~G30509.61"; exon_number "24"; uniq_trans_id "G30509.61";
NC_043005.1	PBRI~FLAMseq	exon	10947081	10947366	.	+	.	gene_id "LOC115215626"; ID ""; gene_name "LOC115215626"; transcript_id "FLAMseq_ext~G30509.61"; exon_number "25"; uniq_trans_id "G30509.61";
NC_043005.1	PBRI~FLAMseq	exon	10949447	10949540	.	+	.	gene_id "LOC115215626"; ID ""; gene_name "LOC115215626"; transcript_id "FLAMseq_ext~G30509.61"; exon_number "26"; uniq_trans_id "G30509.61";
NC_043005.1	PBRI~FLAMseq	exon	10950108	10950184	.	+	.	gene_id "LOC115215626"; ID ""; gene_name "LOC115215626"; transcript_id "FLAMseq_ext~G30509.61"; exon_number "27"; uniq_trans_id "G30509.61";
NC_043005.1	PBRI~FLAMseq	exon	10950318	10950452	.	+	.	gene_id "LOC115215626"; ID ""; gene_name "LOC115215626"; transcript_id "FLAMseq_ext~G30509.61"; exon_number "28"; uniq_trans_id "G30509.61";
NC_043005.1	PBRI~FLAMseq	exon	10951540	10951665	.	+	.	gene_id "LOC115215626"; ID ""; gene_name "LOC115215626"; transcript_id "FLAMseq_ext~G30509.61"; exon_number "29"; uniq_trans_id "G30509.61";
NC_043005.1	PBRI~FLAMseq	exon	10956131	10956285	.	+	.	gene_id "LOC115215626"; ID ""; gene_name "LOC115215626"; transcript_id "FLAMseq_ext~G30509.61"; exon_number "30"; uniq_trans_id "G30509.61";
NC_043005.1	PBRI~FLAMseq	exon	10956451	10956586	.	+	.	gene_id "LOC115215626"; ID ""; gene_name "LOC115215626"; transcript_id "FLAMseq_ext~G30509.61"; exon_number "31"; uniq_trans_id "G30509.61";
NC_043005.1	PBRI~FLAMseq	exon	10958730	10959584	.	+	.	gene_id "LOC115215626"; ID ""; gene_name "LOC115215626"; transcript_id "FLAMseq_ext~G30509.61"; exon_number "32"; uniq_trans_id "G30509.61";
NC_043005.1	PBRI~FLAMseq	exon	10958730	11002346	.	+	.	gene_id "LOC115215626"; ID ""; gene_name "LOC115215626"; transcript_id "FLAMseq_ext~G30509.61"; exon_number "32"; uniq_trans_id "G30509.61"; three_prime_ext "42762";
NC_043005.1	PBRI	transcript	10674367	10958960	.	+	.	gene_id "LOC115215626"; ID ""; gene_name "LOC115215626"; transcript_id "G30509.116"; uniq_trans_id "G30509.116";
NC_043005.1	PBRI	exon	10674367	10674407	.	+	.	gene_id "LOC115215626"; ID ""; gene_name "LOC115215626"; transcript_id "G30509.116"; exon_number "1"; uniq_trans_id "G30509.116";
NC_043005.1	PBRI	exon	10759824	10760000	.	+	.	gene_id "LOC115215626"; ID ""; gene_name "LOC115215626"; transcript_id "G30509.116"; exon_number "2"; uniq_trans_id "G30509.116";
NC_043005.1	PBRI	exon	10765842	10765952	.	+	.	gene_id "LOC115215626"; ID ""; gene_name "LOC115215626"; transcript_id "G30509.116"; exon_number "3"; uniq_trans_id "G30509.116";
NC_043005.1	PBRI	exon	10773280	10773549	.	+	.	gene_id "LOC115215626"; ID ""; gene_name "LOC115215626"; transcript_id "G30509.116"; exon_number "4"; uniq_trans_id "G30509.116";
NC_043005.1	PBRI	exon	10859916	10860016	.	+	.	gene_id "LOC115215626"; ID ""; gene_name "LOC115215626"; transcript_id "G30509.116"; exon_number "5"; uniq_trans_id "G30509.116";
NC_043005.1	PBRI	exon	10866295	10866496	.	+	.	gene_id "LOC115215626"; ID ""; gene_name "LOC115215626"; transcript_id "G30509.116"; exon_number "6"; uniq_trans_id "G30509.116";
NC_043005.1	PBRI	exon	10874193	10874222	.	+	.	gene_id "LOC115215626"; ID ""; gene_name "LOC115215626"; transcript_id "G30509.116"; exon_number "7"; uniq_trans_id "G30509.116";
NC_043005.1	PBRI	exon	10915380	10915691	.	+	.	gene_id "LOC115215626"; ID ""; gene_name "LOC115215626"; transcript_id "G30509.116"; exon_number "8"; uniq_trans_id "G30509.116";
NC_043005.1	PBRI	exon	10921479	10921673	.	+	.	gene_id "LOC115215626"; ID ""; gene_name "LOC115215626"; transcript_id "G30509.116"; exon_number "9"; uniq_trans_id "G30509.116";
NC_043005.1	PBRI	exon	10923754	10923846	.	+	.	gene_id "LOC115215626"; ID ""; gene_name "LOC115215626"; transcript_id "G30509.116"; exon_number "10"; uniq_trans_id "G30509.116";
NC_043005.1	PBRI	exon	10924530	10924823	.	+	.	gene_id "LOC115215626"; ID ""; gene_name "LOC115215626"; transcript_id "G30509.116"; exon_number "11"; uniq_trans_id "G30509.116";
NC_043005.1	PBRI	exon	10927488	10927775	.	+	.	gene_id "LOC115215626"; ID ""; gene_name "LOC115215626"; transcript_id "G30509.116"; exon_number "12"; uniq_trans_id "G30509.116";
NC_043005.1	PBRI	exon	10929478	10929581	.	+	.	gene_id "LOC115215626"; ID ""; gene_name "LOC115215626"; transcript_id "G30509.116"; exon_number "13"; uniq_trans_id "G30509.116";
NC_043005.1	PBRI	exon	10931010	10931223	.	+	.	gene_id "LOC115215626"; ID ""; gene_name "LOC115215626"; transcript_id "G30509.116"; exon_number "14"; uniq_trans_id "G30509.116";
NC_043005.1	PBRI	exon	10934768	10934934	.	+	.	gene_id "LOC115215626"; ID ""; gene_name "LOC115215626"; transcript_id "G30509.116"; exon_number "15"; uniq_trans_id "G30509.116";
NC_043005.1	PBRI	exon	10935765	10935950	.	+	.	gene_id "LOC115215626"; ID ""; gene_name "LOC115215626"; transcript_id "G30509.116"; exon_number "16"; uniq_trans_id "G30509.116";
NC_043005.1	PBRI	exon	10937395	10937594	.	+	.	gene_id "LOC115215626"; ID ""; gene_name "LOC115215626"; transcript_id "G30509.116"; exon_number "17"; uniq_trans_id "G30509.116";
NC_043005.1	PBRI	exon	10941214	10941326	.	+	.	gene_id "LOC115215626"; ID ""; gene_name "LOC115215626"; transcript_id "G30509.116"; exon_number "18"; uniq_trans_id "G30509.116";
NC_043005.1	PBRI	exon	10944142	10944440	.	+	.	gene_id "LOC115215626"; ID ""; gene_name "LOC115215626"; transcript_id "G30509.116"; exon_number "19"; uniq_trans_id "G30509.116";
NC_043005.1	PBRI	exon	10945414	10945512	.	+	.	gene_id "LOC115215626"; ID ""; gene_name "LOC115215626"; transcript_id "G30509.116"; exon_number "20"; uniq_trans_id "G30509.116";
NC_043005.1	PBRI	exon	10945620	10945739	.	+	.	gene_id "LOC115215626"; ID ""; gene_name "LOC115215626"; transcript_id "G30509.116"; exon_number "21"; uniq_trans_id "G30509.116";
NC_043005.1	PBRI	exon	10945840	10945994	.	+	.	gene_id "LOC115215626"; ID ""; gene_name "LOC115215626"; transcript_id "G30509.116"; exon_number "22"; uniq_trans_id "G30509.116";
NC_043005.1	PBRI	exon	10947081	10947366	.	+	.	gene_id "LOC115215626"; ID ""; gene_name "LOC115215626"; transcript_id "G30509.116"; exon_number "23"; uniq_trans_id "G30509.116";
NC_043005.1	PBRI	exon	10949447	10949540	.	+	.	gene_id "LOC115215626"; ID ""; gene_name "LOC115215626"; transcript_id "G30509.116"; exon_number "24"; uniq_trans_id "G30509.116";
NC_043005.1	PBRI	exon	10950108	10950184	.	+	.	gene_id "LOC115215626"; ID ""; gene_name "LOC115215626"; transcript_id "G30509.116"; exon_number "25"; uniq_trans_id "G30509.116";
NC_043005.1	PBRI	exon	10950318	10950452	.	+	.	gene_id "LOC115215626"; ID ""; gene_name "LOC115215626"; transcript_id "G30509.116"; exon_number "26"; uniq_trans_id "G30509.116";
NC_043005.1	PBRI	exon	10951540	10951665	.	+	.	gene_id "LOC115215626"; ID ""; gene_name "LOC115215626"; transcript_id "G30509.116"; exon_number "27"; uniq_trans_id "G30509.116";
NC_043005.1	PBRI	exon	10956131	10956285	.	+	.	gene_id "LOC115215626"; ID ""; gene_name "LOC115215626"; transcript_id "G30509.116"; exon_number "28"; uniq_trans_id "G30509.116";
NC_043005.1	PBRI	exon	10956451	10956586	.	+	.	gene_id "LOC115215626"; ID ""; gene_name "LOC115215626"; transcript_id "G30509.116"; exon_number "29"; uniq_trans_id "G30509.116";
NC_043005.1	PBRI	exon	10958730	10958960	.	+	.	gene_id "LOC115215626"; ID ""; gene_name "LOC115215626"; transcript_id "G30509.116"; exon_number "30"; uniq_trans_id "G30509.116";
NC_043005.1	PBRI	transcript	10798047	10959393	.	+	.	gene_id "LOC115215626"; ID ""; gene_name "LOC115215626"; transcript_id "G30509.130"; uniq_trans_id "G30509.130";
NC_043005.1	PBRI	exon	10798047	10799034	.	+	.	gene_id "LOC115215626"; ID ""; gene_name "LOC115215626"; transcript_id "G30509.130"; exon_number "1"; uniq_trans_id "G30509.130";
NC_043005.1	PBRI	exon	10859916	10860016	.	+	.	gene_id "LOC115215626"; ID ""; gene_name "LOC115215626"; transcript_id "G30509.130"; exon_number "2"; uniq_trans_id "G30509.130";
NC_043005.1	PBRI	exon	10866295	10866496	.	+	.	gene_id "LOC115215626"; ID ""; gene_name "LOC115215626"; transcript_id "G30509.130"; exon_number "3"; uniq_trans_id "G30509.130";
NC_043005.1	PBRI	exon	10896318	10896602	.	+	.	gene_id "LOC115215626"; ID ""; gene_name "LOC115215626"; transcript_id "G30509.130"; exon_number "4"; uniq_trans_id "G30509.130";
NC_043005.1	PBRI	exon	10905473	10905781	.	+	.	gene_id "LOC115215626"; ID ""; gene_name "LOC115215626"; transcript_id "G30509.130"; exon_number "5"; uniq_trans_id "G30509.130";
NC_043005.1	PBRI	exon	10915380	10915691	.	+	.	gene_id "LOC115215626"; ID ""; gene_name "LOC115215626"; transcript_id "G30509.130"; exon_number "6"; uniq_trans_id "G30509.130";
NC_043005.1	PBRI	exon	10921479	10921673	.	+	.	gene_id "LOC115215626"; ID ""; gene_name "LOC115215626"; transcript_id "G30509.130"; exon_number "7"; uniq_trans_id "G30509.130";
NC_043005.1	PBRI	exon	10923754	10923846	.	+	.	gene_id "LOC115215626"; ID ""; gene_name "LOC115215626"; transcript_id "G30509.130"; exon_number "8"; uniq_trans_id "G30509.130";
NC_043005.1	PBRI	exon	10924530	10924823	.	+	.	gene_id "LOC115215626"; ID ""; gene_name "LOC115215626"; transcript_id "G30509.130"; exon_number "9"; uniq_trans_id "G30509.130";
NC_043005.1	PBRI	exon	10927488	10927775	.	+	.	gene_id "LOC115215626"; ID ""; gene_name "LOC115215626"; transcript_id "G30509.130"; exon_number "10"; uniq_trans_id "G30509.130";
NC_043005.1	PBRI	exon	10929478	10929581	.	+	.	gene_id "LOC115215626"; ID ""; gene_name "LOC115215626"; transcript_id "G30509.130"; exon_number "11"; uniq_trans_id "G30509.130";
NC_043005.1	PBRI	exon	10931010	10931223	.	+	.	gene_id "LOC115215626"; ID ""; gene_name "LOC115215626"; transcript_id "G30509.130"; exon_number "12"; uniq_trans_id "G30509.130";
NC_043005.1	PBRI	exon	10934768	10934934	.	+	.	gene_id "LOC115215626"; ID ""; gene_name "LOC115215626"; transcript_id "G30509.130"; exon_number "13"; uniq_trans_id "G30509.130";
NC_043005.1	PBRI	exon	10935765	10935950	.	+	.	gene_id "LOC115215626"; ID ""; gene_name "LOC115215626"; transcript_id "G30509.130"; exon_number "14"; uniq_trans_id "G30509.130";
NC_043005.1	PBRI	exon	10937395	10937594	.	+	.	gene_id "LOC115215626"; ID ""; gene_name "LOC115215626"; transcript_id "G30509.130"; exon_number "15"; uniq_trans_id "G30509.130";
NC_043005.1	PBRI	exon	10941214	10941326	.	+	.	gene_id "LOC115215626"; ID ""; gene_name "LOC115215626"; transcript_id "G30509.130"; exon_number "16"; uniq_trans_id "G30509.130";
NC_043005.1	PBRI	exon	10944142	10944440	.	+	.	gene_id "LOC115215626"; ID ""; gene_name "LOC115215626"; transcript_id "G30509.130"; exon_number "17"; uniq_trans_id "G30509.130";
NC_043005.1	PBRI	exon	10945414	10945512	.	+	.	gene_id "LOC115215626"; ID ""; gene_name "LOC115215626"; transcript_id "G30509.130"; exon_number "18"; uniq_trans_id "G30509.130";
NC_043005.1	PBRI	exon	10945620	10945739	.	+	.	gene_id "LOC115215626"; ID ""; gene_name "LOC115215626"; transcript_id "G30509.130"; exon_number "19"; uniq_trans_id "G30509.130";
NC_043005.1	PBRI	exon	10945840	10945994	.	+	.	gene_id "LOC115215626"; ID ""; gene_name "LOC115215626"; transcript_id "G30509.130"; exon_number "20"; uniq_trans_id "G30509.130";
NC_043005.1	PBRI	exon	10947081	10947366	.	+	.	gene_id "LOC115215626"; ID ""; gene_name "LOC115215626"; transcript_id "G30509.130"; exon_number "21"; uniq_trans_id "G30509.130";
NC_043005.1	PBRI	exon	10949447	10949540	.	+	.	gene_id "LOC115215626"; ID ""; gene_name "LOC115215626"; transcript_id "G30509.130"; exon_number "22"; uniq_trans_id "G30509.130";
NC_043005.1	PBRI	exon	10950108	10950184	.	+	.	gene_id "LOC115215626"; ID ""; gene_name "LOC115215626"; transcript_id "G30509.130"; exon_number "23"; uniq_trans_id "G30509.130";
NC_043005.1	PBRI	exon	10950318	10950452	.	+	.	gene_id "LOC115215626"; ID ""; gene_name "LOC115215626"; transcript_id "G30509.130"; exon_number "24"; uniq_trans_id "G30509.130";
NC_043005.1	PBRI	exon	10951540	10951665	.	+	.	gene_id "LOC115215626"; ID ""; gene_name "LOC115215626"; transcript_id "G30509.130"; exon_number "25"; uniq_trans_id "G30509.130";
NC_043005.1	PBRI	exon	10956131	10956285	.	+	.	gene_id "LOC115215626"; ID ""; gene_name "LOC115215626"; transcript_id "G30509.130"; exon_number "26"; uniq_trans_id "G30509.130";
NC_043005.1	PBRI	exon	10956451	10956586	.	+	.	gene_id "LOC115215626"; ID ""; gene_name "LOC115215626"; transcript_id "G30509.130"; exon_number "27"; uniq_trans_id "G30509.130";
NC_043005.1	PBRI	exon	10958730	10959393	.	+	.	gene_id "LOC115215626"; ID ""; gene_name "LOC115215626"; transcript_id "G30509.130"; exon_number "28"; uniq_trans_id "G30509.130";
NC_043005.1	PBRI	transcript	10798208	10959584	.	+	.	gene_id "LOC115215626"; ID ""; gene_name "LOC115215626"; transcript_id "G30509.134"; uniq_trans_id "G30509.134";
NC_043005.1	PBRI	exon	10798208	10799034	.	+	.	gene_id "LOC115215626"; ID ""; gene_name "LOC115215626"; transcript_id "G30509.134"; exon_number "1"; uniq_trans_id "G30509.134";
NC_043005.1	PBRI	exon	10859916	10860016	.	+	.	gene_id "LOC115215626"; ID ""; gene_name "LOC115215626"; transcript_id "G30509.134"; exon_number "2"; uniq_trans_id "G30509.134";
NC_043005.1	PBRI	exon	10866295	10866496	.	+	.	gene_id "LOC115215626"; ID ""; gene_name "LOC115215626"; transcript_id "G30509.134"; exon_number "3"; uniq_trans_id "G30509.134";
NC_043005.1	PBRI	exon	10896318	10896602	.	+	.	gene_id "LOC115215626"; ID ""; gene_name "LOC115215626"; transcript_id "G30509.134"; exon_number "4"; uniq_trans_id "G30509.134";
NC_043005.1	PBRI	exon	10905473	10905781	.	+	.	gene_id "LOC115215626"; ID ""; gene_name "LOC115215626"; transcript_id "G30509.134"; exon_number "5"; uniq_trans_id "G30509.134";
NC_043005.1	PBRI	exon	10915380	10915691	.	+	.	gene_id "LOC115215626"; ID ""; gene_name "LOC115215626"; transcript_id "G30509.134"; exon_number "6"; uniq_trans_id "G30509.134";
NC_043005.1	PBRI	exon	10921479	10921673	.	+	.	gene_id "LOC115215626"; ID ""; gene_name "LOC115215626"; transcript_id "G30509.134"; exon_number "7"; uniq_trans_id "G30509.134";
NC_043005.1	PBRI	exon	10923754	10923846	.	+	.	gene_id "LOC115215626"; ID ""; gene_name "LOC115215626"; transcript_id "G30509.134"; exon_number "8"; uniq_trans_id "G30509.134";
NC_043005.1	PBRI	exon	10924530	10924823	.	+	.	gene_id "LOC115215626"; ID ""; gene_name "LOC115215626"; transcript_id "G30509.134"; exon_number "9"; uniq_trans_id "G30509.134";
NC_043005.1	PBRI	exon	10927488	10927775	.	+	.	gene_id "LOC115215626"; ID ""; gene_name "LOC115215626"; transcript_id "G30509.134"; exon_number "10"; uniq_trans_id "G30509.134";
NC_043005.1	PBRI	exon	10929478	10929581	.	+	.	gene_id "LOC115215626"; ID ""; gene_name "LOC115215626"; transcript_id "G30509.134"; exon_number "11"; uniq_trans_id "G30509.134";
NC_043005.1	PBRI	exon	10931010	10931223	.	+	.	gene_id "LOC115215626"; ID ""; gene_name "LOC115215626"; transcript_id "G30509.134"; exon_number "12"; uniq_trans_id "G30509.134";
NC_043005.1	PBRI	exon	10934768	10934934	.	+	.	gene_id "LOC115215626"; ID ""; gene_name "LOC115215626"; transcript_id "G30509.134"; exon_number "13"; uniq_trans_id "G30509.134";
NC_043005.1	PBRI	exon	10935765	10935950	.	+	.	gene_id "LOC115215626"; ID ""; gene_name "LOC115215626"; transcript_id "G30509.134"; exon_number "14"; uniq_trans_id "G30509.134";
NC_043005.1	PBRI	exon	10937395	10937594	.	+	.	gene_id "LOC115215626"; ID ""; gene_name "LOC115215626"; transcript_id "G30509.134"; exon_number "15"; uniq_trans_id "G30509.134";
NC_043005.1	PBRI	exon	10941214	10941326	.	+	.	gene_id "LOC115215626"; ID ""; gene_name "LOC115215626"; transcript_id "G30509.134"; exon_number "16"; uniq_trans_id "G30509.134";
NC_043005.1	PBRI	exon	10944142	10944440	.	+	.	gene_id "LOC115215626"; ID ""; gene_name "LOC115215626"; transcript_id "G30509.134"; exon_number "17"; uniq_trans_id "G30509.134";
NC_043005.1	PBRI	exon	10945414	10945512	.	+	.	gene_id "LOC115215626"; ID ""; gene_name "LOC115215626"; transcript_id "G30509.134"; exon_number "18"; uniq_trans_id "G30509.134";
NC_043005.1	PBRI	exon	10945620	10945739	.	+	.	gene_id "LOC115215626"; ID ""; gene_name "LOC115215626"; transcript_id "G30509.134"; exon_number "19"; uniq_trans_id "G30509.134";
NC_043005.1	PBRI	exon	10945840	10945994	.	+	.	gene_id "LOC115215626"; ID ""; gene_name "LOC115215626"; transcript_id "G30509.134"; exon_number "20"; uniq_trans_id "G30509.134";
NC_043005.1	PBRI	exon	10947081	10947366	.	+	.	gene_id "LOC115215626"; ID ""; gene_name "LOC115215626"; transcript_id "G30509.134"; exon_number "21"; uniq_trans_id "G30509.134";
NC_043005.1	PBRI	exon	10949447	10949540	.	+	.	gene_id "LOC115215626"; ID ""; gene_name "LOC115215626"; transcript_id "G30509.134"; exon_number "22"; uniq_trans_id "G30509.134";
NC_043005.1	PBRI	exon	10950108	10950184	.	+	.	gene_id "LOC115215626"; ID ""; gene_name "LOC115215626"; transcript_id "G30509.134"; exon_number "23"; uniq_trans_id "G30509.134";
NC_043005.1	PBRI	exon	10950318	10950452	.	+	.	gene_id "LOC115215626"; ID ""; gene_name "LOC115215626"; transcript_id "G30509.134"; exon_number "24"; uniq_trans_id "G30509.134";
NC_043005.1	PBRI	exon	10951540	10951665	.	+	.	gene_id "LOC115215626"; ID ""; gene_name "LOC115215626"; transcript_id "G30509.134"; exon_number "25"; uniq_trans_id "G30509.134";
NC_043005.1	PBRI	exon	10956131	10956285	.	+	.	gene_id "LOC115215626"; ID ""; gene_name "LOC115215626"; transcript_id "G30509.134"; exon_number "26"; uniq_trans_id "G30509.134";
NC_043005.1	PBRI	exon	10956451	10956586	.	+	.	gene_id "LOC115215626"; ID ""; gene_name "LOC115215626"; transcript_id "G30509.134"; exon_number "27"; uniq_trans_id "G30509.134";
NC_043005.1	PBRI	exon	10958730	10959584	.	+	.	gene_id "LOC115215626"; ID ""; gene_name "LOC115215626"; transcript_id "G30509.134"; exon_number "28"; uniq_trans_id "G30509.134";
NC_043005.1	PBRI	transcript	10798544	10959584	.	+	.	gene_id "LOC115215626"; ID ""; gene_name "LOC115215626"; transcript_id "G30509.137"; uniq_trans_id "G30509.137";
NC_043005.1	PBRI	exon	10798544	10799034	.	+	.	gene_id "LOC115215626"; ID ""; gene_name "LOC115215626"; transcript_id "G30509.137"; exon_number "1"; uniq_trans_id "G30509.137";
NC_043005.1	PBRI	exon	10859916	10860016	.	+	.	gene_id "LOC115215626"; ID ""; gene_name "LOC115215626"; transcript_id "G30509.137"; exon_number "2"; uniq_trans_id "G30509.137";
NC_043005.1	PBRI	exon	10866295	10866496	.	+	.	gene_id "LOC115215626"; ID ""; gene_name "LOC115215626"; transcript_id "G30509.137"; exon_number "3"; uniq_trans_id "G30509.137";
NC_043005.1	PBRI	exon	10874193	10874222	.	+	.	gene_id "LOC115215626"; ID ""; gene_name "LOC115215626"; transcript_id "G30509.137"; exon_number "4"; uniq_trans_id "G30509.137";
NC_043005.1	PBRI	exon	10896318	10896602	.	+	.	gene_id "LOC115215626"; ID ""; gene_name "LOC115215626"; transcript_id "G30509.137"; exon_number "5"; uniq_trans_id "G30509.137";
NC_043005.1	PBRI	exon	10915380	10915691	.	+	.	gene_id "LOC115215626"; ID ""; gene_name "LOC115215626"; transcript_id "G30509.137"; exon_number "6"; uniq_trans_id "G30509.137";
NC_043005.1	PBRI	exon	10921479	10921673	.	+	.	gene_id "LOC115215626"; ID ""; gene_name "LOC115215626"; transcript_id "G30509.137"; exon_number "7"; uniq_trans_id "G30509.137";
NC_043005.1	PBRI	exon	10923754	10923846	.	+	.	gene_id "LOC115215626"; ID ""; gene_name "LOC115215626"; transcript_id "G30509.137"; exon_number "8"; uniq_trans_id "G30509.137";
NC_043005.1	PBRI	exon	10924530	10924823	.	+	.	gene_id "LOC115215626"; ID ""; gene_name "LOC115215626"; transcript_id "G30509.137"; exon_number "9"; uniq_trans_id "G30509.137";
NC_043005.1	PBRI	exon	10927488	10927775	.	+	.	gene_id "LOC115215626"; ID ""; gene_name "LOC115215626"; transcript_id "G30509.137"; exon_number "10"; uniq_trans_id "G30509.137";
NC_043005.1	PBRI	exon	10929478	10929581	.	+	.	gene_id "LOC115215626"; ID ""; gene_name "LOC115215626"; transcript_id "G30509.137"; exon_number "11"; uniq_trans_id "G30509.137";
NC_043005.1	PBRI	exon	10931010	10931223	.	+	.	gene_id "LOC115215626"; ID ""; gene_name "LOC115215626"; transcript_id "G30509.137"; exon_number "12"; uniq_trans_id "G30509.137";
NC_043005.1	PBRI	exon	10934768	10934934	.	+	.	gene_id "LOC115215626"; ID ""; gene_name "LOC115215626"; transcript_id "G30509.137"; exon_number "13"; uniq_trans_id "G30509.137";
NC_043005.1	PBRI	exon	10935765	10935950	.	+	.	gene_id "LOC115215626"; ID ""; gene_name "LOC115215626"; transcript_id "G30509.137"; exon_number "14"; uniq_trans_id "G30509.137";
NC_043005.1	PBRI	exon	10937395	10937594	.	+	.	gene_id "LOC115215626"; ID ""; gene_name "LOC115215626"; transcript_id "G30509.137"; exon_number "15"; uniq_trans_id "G30509.137";
NC_043005.1	PBRI	exon	10941214	10941326	.	+	.	gene_id "LOC115215626"; ID ""; gene_name "LOC115215626"; transcript_id "G30509.137"; exon_number "16"; uniq_trans_id "G30509.137";
NC_043005.1	PBRI	exon	10944142	10944440	.	+	.	gene_id "LOC115215626"; ID ""; gene_name "LOC115215626"; transcript_id "G30509.137"; exon_number "17"; uniq_trans_id "G30509.137";
NC_043005.1	PBRI	exon	10945414	10945512	.	+	.	gene_id "LOC115215626"; ID ""; gene_name "LOC115215626"; transcript_id "G30509.137"; exon_number "18"; uniq_trans_id "G30509.137";
NC_043005.1	PBRI	exon	10945620	10945739	.	+	.	gene_id "LOC115215626"; ID ""; gene_name "LOC115215626"; transcript_id "G30509.137"; exon_number "19"; uniq_trans_id "G30509.137";
NC_043005.1	PBRI	exon	10945840	10945994	.	+	.	gene_id "LOC115215626"; ID ""; gene_name "LOC115215626"; transcript_id "G30509.137"; exon_number "20"; uniq_trans_id "G30509.137";
NC_043005.1	PBRI	exon	10947081	10947366	.	+	.	gene_id "LOC115215626"; ID ""; gene_name "LOC115215626"; transcript_id "G30509.137"; exon_number "21"; uniq_trans_id "G30509.137";
NC_043005.1	PBRI	exon	10949447	10949540	.	+	.	gene_id "LOC115215626"; ID ""; gene_name "LOC115215626"; transcript_id "G30509.137"; exon_number "22"; uniq_trans_id "G30509.137";
NC_043005.1	PBRI	exon	10950108	10950184	.	+	.	gene_id "LOC115215626"; ID ""; gene_name "LOC115215626"; transcript_id "G30509.137"; exon_number "23"; uniq_trans_id "G30509.137";
NC_043005.1	PBRI	exon	10950318	10950452	.	+	.	gene_id "LOC115215626"; ID ""; gene_name "LOC115215626"; transcript_id "G30509.137"; exon_number "24"; uniq_trans_id "G30509.137";
NC_043005.1	PBRI	exon	10951540	10951665	.	+	.	gene_id "LOC115215626"; ID ""; gene_name "LOC115215626"; transcript_id "G30509.137"; exon_number "25"; uniq_trans_id "G30509.137";
NC_043005.1	PBRI	exon	10956131	10956285	.	+	.	gene_id "LOC115215626"; ID ""; gene_name "LOC115215626"; transcript_id "G30509.137"; exon_number "26"; uniq_trans_id "G30509.137";
NC_043005.1	PBRI	exon	10956451	10956586	.	+	.	gene_id "LOC115215626"; ID ""; gene_name "LOC115215626"; transcript_id "G30509.137"; exon_number "27"; uniq_trans_id "G30509.137";
NC_043005.1	PBRI	exon	10958730	10959584	.	+	.	gene_id "LOC115215626"; ID ""; gene_name "LOC115215626"; transcript_id "G30509.137"; exon_number "28"; uniq_trans_id "G30509.137";
NC_043005.1	PBRI	transcript	10798641	10959393	.	+	.	gene_id "LOC115215626"; ID ""; gene_name "LOC115215626"; transcript_id "G30509.150"; uniq_trans_id "G30509.150";
NC_043005.1	PBRI	exon	10798641	10798951	.	+	.	gene_id "LOC115215626"; ID ""; gene_name "LOC115215626"; transcript_id "G30509.150"; exon_number "1"; uniq_trans_id "G30509.150";
NC_043005.1	PBRI	exon	10859916	10860016	.	+	.	gene_id "LOC115215626"; ID ""; gene_name "LOC115215626"; transcript_id "G30509.150"; exon_number "2"; uniq_trans_id "G30509.150";
NC_043005.1	PBRI	exon	10866295	10866496	.	+	.	gene_id "LOC115215626"; ID ""; gene_name "LOC115215626"; transcript_id "G30509.150"; exon_number "3"; uniq_trans_id "G30509.150";
NC_043005.1	PBRI	exon	10896318	10896602	.	+	.	gene_id "LOC115215626"; ID ""; gene_name "LOC115215626"; transcript_id "G30509.150"; exon_number "4"; uniq_trans_id "G30509.150";
NC_043005.1	PBRI	exon	10915380	10915691	.	+	.	gene_id "LOC115215626"; ID ""; gene_name "LOC115215626"; transcript_id "G30509.150"; exon_number "5"; uniq_trans_id "G30509.150";
NC_043005.1	PBRI	exon	10921479	10921673	.	+	.	gene_id "LOC115215626"; ID ""; gene_name "LOC115215626"; transcript_id "G30509.150"; exon_number "6"; uniq_trans_id "G30509.150";
NC_043005.1	PBRI	exon	10923754	10923846	.	+	.	gene_id "LOC115215626"; ID ""; gene_name "LOC115215626"; transcript_id "G30509.150"; exon_number "7"; uniq_trans_id "G30509.150";
NC_043005.1	PBRI	exon	10924530	10924823	.	+	.	gene_id "LOC115215626"; ID ""; gene_name "LOC115215626"; transcript_id "G30509.150"; exon_number "8"; uniq_trans_id "G30509.150";
NC_043005.1	PBRI	exon	10927488	10927775	.	+	.	gene_id "LOC115215626"; ID ""; gene_name "LOC115215626"; transcript_id "G30509.150"; exon_number "9"; uniq_trans_id "G30509.150";
NC_043005.1	PBRI	exon	10929478	10929581	.	+	.	gene_id "LOC115215626"; ID ""; gene_name "LOC115215626"; transcript_id "G30509.150"; exon_number "10"; uniq_trans_id "G30509.150";
NC_043005.1	PBRI	exon	10931010	10931223	.	+	.	gene_id "LOC115215626"; ID ""; gene_name "LOC115215626"; transcript_id "G30509.150"; exon_number "11"; uniq_trans_id "G30509.150";
NC_043005.1	PBRI	exon	10934768	10934934	.	+	.	gene_id "LOC115215626"; ID ""; gene_name "LOC115215626"; transcript_id "G30509.150"; exon_number "12"; uniq_trans_id "G30509.150";
NC_043005.1	PBRI	exon	10935765	10935950	.	+	.	gene_id "LOC115215626"; ID ""; gene_name "LOC115215626"; transcript_id "G30509.150"; exon_number "13"; uniq_trans_id "G30509.150";
NC_043005.1	PBRI	exon	10937395	10937594	.	+	.	gene_id "LOC115215626"; ID ""; gene_name "LOC115215626"; transcript_id "G30509.150"; exon_number "14"; uniq_trans_id "G30509.150";
NC_043005.1	PBRI	exon	10941214	10941326	.	+	.	gene_id "LOC115215626"; ID ""; gene_name "LOC115215626"; transcript_id "G30509.150"; exon_number "15"; uniq_trans_id "G30509.150";
NC_043005.1	PBRI	exon	10944142	10944440	.	+	.	gene_id "LOC115215626"; ID ""; gene_name "LOC115215626"; transcript_id "G30509.150"; exon_number "16"; uniq_trans_id "G30509.150";
NC_043005.1	PBRI	exon	10945414	10945512	.	+	.	gene_id "LOC115215626"; ID ""; gene_name "LOC115215626"; transcript_id "G30509.150"; exon_number "17"; uniq_trans_id "G30509.150";
NC_043005.1	PBRI	exon	10945620	10945739	.	+	.	gene_id "LOC115215626"; ID ""; gene_name "LOC115215626"; transcript_id "G30509.150"; exon_number "18"; uniq_trans_id "G30509.150";
NC_043005.1	PBRI	exon	10945840	10945994	.	+	.	gene_id "LOC115215626"; ID ""; gene_name "LOC115215626"; transcript_id "G30509.150"; exon_number "19"; uniq_trans_id "G30509.150";
NC_043005.1	PBRI	exon	10947081	10947366	.	+	.	gene_id "LOC115215626"; ID ""; gene_name "LOC115215626"; transcript_id "G30509.150"; exon_number "20"; uniq_trans_id "G30509.150";
NC_043005.1	PBRI	exon	10949447	10949540	.	+	.	gene_id "LOC115215626"; ID ""; gene_name "LOC115215626"; transcript_id "G30509.150"; exon_number "21"; uniq_trans_id "G30509.150";
NC_043005.1	PBRI	exon	10950108	10950184	.	+	.	gene_id "LOC115215626"; ID ""; gene_name "LOC115215626"; transcript_id "G30509.150"; exon_number "22"; uniq_trans_id "G30509.150";
NC_043005.1	PBRI	exon	10950318	10950452	.	+	.	gene_id "LOC115215626"; ID ""; gene_name "LOC115215626"; transcript_id "G30509.150"; exon_number "23"; uniq_trans_id "G30509.150";
NC_043005.1	PBRI	exon	10951540	10951665	.	+	.	gene_id "LOC115215626"; ID ""; gene_name "LOC115215626"; transcript_id "G30509.150"; exon_number "24"; uniq_trans_id "G30509.150";
NC_043005.1	PBRI	exon	10956131	10956285	.	+	.	gene_id "LOC115215626"; ID ""; gene_name "LOC115215626"; transcript_id "G30509.150"; exon_number "25"; uniq_trans_id "G30509.150";
NC_043005.1	PBRI	exon	10956451	10956586	.	+	.	gene_id "LOC115215626"; ID ""; gene_name "LOC115215626"; transcript_id "G30509.150"; exon_number "26"; uniq_trans_id "G30509.150";
NC_043005.1	PBRI	exon	10958730	10959393	.	+	.	gene_id "LOC115215626"; ID ""; gene_name "LOC115215626"; transcript_id "G30509.150"; exon_number "27"; uniq_trans_id "G30509.150";
NC_043005.1	PBRI	transcript	10798650	10959020	.	+	.	gene_id "LOC115215626"; ID ""; gene_name "LOC115215626"; transcript_id "G30509.155"; uniq_trans_id "G30509.155";
NC_043005.1	PBRI	exon	10798650	10799034	.	+	.	gene_id "LOC115215626"; ID ""; gene_name "LOC115215626"; transcript_id "G30509.155"; exon_number "1"; uniq_trans_id "G30509.155";
NC_043005.1	PBRI	exon	10859916	10860016	.	+	.	gene_id "LOC115215626"; ID ""; gene_name "LOC115215626"; transcript_id "G30509.155"; exon_number "2"; uniq_trans_id "G30509.155";
NC_043005.1	PBRI	exon	10866295	10866496	.	+	.	gene_id "LOC115215626"; ID ""; gene_name "LOC115215626"; transcript_id "G30509.155"; exon_number "3"; uniq_trans_id "G30509.155";
NC_043005.1	PBRI	exon	10896318	10896602	.	+	.	gene_id "LOC115215626"; ID ""; gene_name "LOC115215626"; transcript_id "G30509.155"; exon_number "4"; uniq_trans_id "G30509.155";
NC_043005.1	PBRI	exon	10915380	10915691	.	+	.	gene_id "LOC115215626"; ID ""; gene_name "LOC115215626"; transcript_id "G30509.155"; exon_number "5"; uniq_trans_id "G30509.155";
NC_043005.1	PBRI	exon	10921479	10921673	.	+	.	gene_id "LOC115215626"; ID ""; gene_name "LOC115215626"; transcript_id "G30509.155"; exon_number "6"; uniq_trans_id "G30509.155";
NC_043005.1	PBRI	exon	10923754	10923846	.	+	.	gene_id "LOC115215626"; ID ""; gene_name "LOC115215626"; transcript_id "G30509.155"; exon_number "7"; uniq_trans_id "G30509.155";
NC_043005.1	PBRI	exon	10924530	10924823	.	+	.	gene_id "LOC115215626"; ID ""; gene_name "LOC115215626"; transcript_id "G30509.155"; exon_number "8"; uniq_trans_id "G30509.155";
NC_043005.1	PBRI	exon	10927488	10927775	.	+	.	gene_id "LOC115215626"; ID ""; gene_name "LOC115215626"; transcript_id "G30509.155"; exon_number "9"; uniq_trans_id "G30509.155";
NC_043005.1	PBRI	exon	10929478	10929581	.	+	.	gene_id "LOC115215626"; ID ""; gene_name "LOC115215626"; transcript_id "G30509.155"; exon_number "10"; uniq_trans_id "G30509.155";
NC_043005.1	PBRI	exon	10931010	10931223	.	+	.	gene_id "LOC115215626"; ID ""; gene_name "LOC115215626"; transcript_id "G30509.155"; exon_number "11"; uniq_trans_id "G30509.155";
NC_043005.1	PBRI	exon	10934768	10934934	.	+	.	gene_id "LOC115215626"; ID ""; gene_name "LOC115215626"; transcript_id "G30509.155"; exon_number "12"; uniq_trans_id "G30509.155";
NC_043005.1	PBRI	exon	10935765	10935950	.	+	.	gene_id "LOC115215626"; ID ""; gene_name "LOC115215626"; transcript_id "G30509.155"; exon_number "13"; uniq_trans_id "G30509.155";
NC_043005.1	PBRI	exon	10937395	10937594	.	+	.	gene_id "LOC115215626"; ID ""; gene_name "LOC115215626"; transcript_id "G30509.155"; exon_number "14"; uniq_trans_id "G30509.155";
NC_043005.1	PBRI	exon	10941214	10941326	.	+	.	gene_id "LOC115215626"; ID ""; gene_name "LOC115215626"; transcript_id "G30509.155"; exon_number "15"; uniq_trans_id "G30509.155";
NC_043005.1	PBRI	exon	10944142	10944440	.	+	.	gene_id "LOC115215626"; ID ""; gene_name "LOC115215626"; transcript_id "G30509.155"; exon_number "16"; uniq_trans_id "G30509.155";
NC_043005.1	PBRI	exon	10945414	10945512	.	+	.	gene_id "LOC115215626"; ID ""; gene_name "LOC115215626"; transcript_id "G30509.155"; exon_number "17"; uniq_trans_id "G30509.155";
NC_043005.1	PBRI	exon	10945620	10945739	.	+	.	gene_id "LOC115215626"; ID ""; gene_name "LOC115215626"; transcript_id "G30509.155"; exon_number "18"; uniq_trans_id "G30509.155";
NC_043005.1	PBRI	exon	10945840	10945994	.	+	.	gene_id "LOC115215626"; ID ""; gene_name "LOC115215626"; transcript_id "G30509.155"; exon_number "19"; uniq_trans_id "G30509.155";
NC_043005.1	PBRI	exon	10947081	10947366	.	+	.	gene_id "LOC115215626"; ID ""; gene_name "LOC115215626"; transcript_id "G30509.155"; exon_number "20"; uniq_trans_id "G30509.155";
NC_043005.1	PBRI	exon	10949447	10949540	.	+	.	gene_id "LOC115215626"; ID ""; gene_name "LOC115215626"; transcript_id "G30509.155"; exon_number "21"; uniq_trans_id "G30509.155";
NC_043005.1	PBRI	exon	10950108	10950184	.	+	.	gene_id "LOC115215626"; ID ""; gene_name "LOC115215626"; transcript_id "G30509.155"; exon_number "22"; uniq_trans_id "G30509.155";
NC_043005.1	PBRI	exon	10950318	10950452	.	+	.	gene_id "LOC115215626"; ID ""; gene_name "LOC115215626"; transcript_id "G30509.155"; exon_number "23"; uniq_trans_id "G30509.155";
NC_043005.1	PBRI	exon	10951540	10951665	.	+	.	gene_id "LOC115215626"; ID ""; gene_name "LOC115215626"; transcript_id "G30509.155"; exon_number "24"; uniq_trans_id "G30509.155";
NC_043005.1	PBRI	exon	10956131	10956285	.	+	.	gene_id "LOC115215626"; ID ""; gene_name "LOC115215626"; transcript_id "G30509.155"; exon_number "25"; uniq_trans_id "G30509.155";
NC_043005.1	PBRI	exon	10956451	10956586	.	+	.	gene_id "LOC115215626"; ID ""; gene_name "LOC115215626"; transcript_id "G30509.155"; exon_number "26"; uniq_trans_id "G30509.155";
NC_043005.1	PBRI	exon	10958730	10959020	.	+	.	gene_id "LOC115215626"; ID ""; gene_name "LOC115215626"; transcript_id "G30509.155"; exon_number "27"; uniq_trans_id "G30509.155";
NC_043005.1	PBRI	transcript	10859948	10959584	.	+	.	gene_id "LOC115215626"; ID ""; gene_name "LOC115215626"; transcript_id "G30509.162"; uniq_trans_id "G30509.162";
NC_043005.1	PBRI	exon	10859948	10860016	.	+	.	gene_id "LOC115215626"; ID ""; gene_name "LOC115215626"; transcript_id "G30509.162"; exon_number "1"; uniq_trans_id "G30509.162";
NC_043005.1	PBRI	exon	10866295	10866496	.	+	.	gene_id "LOC115215626"; ID ""; gene_name "LOC115215626"; transcript_id "G30509.162"; exon_number "2"; uniq_trans_id "G30509.162";
NC_043005.1	PBRI	exon	10915380	10915691	.	+	.	gene_id "LOC115215626"; ID ""; gene_name "LOC115215626"; transcript_id "G30509.162"; exon_number "3"; uniq_trans_id "G30509.162";
NC_043005.1	PBRI	exon	10921479	10921673	.	+	.	gene_id "LOC115215626"; ID ""; gene_name "LOC115215626"; transcript_id "G30509.162"; exon_number "4"; uniq_trans_id "G30509.162";
NC_043005.1	PBRI	exon	10923754	10923846	.	+	.	gene_id "LOC115215626"; ID ""; gene_name "LOC115215626"; transcript_id "G30509.162"; exon_number "5"; uniq_trans_id "G30509.162";
NC_043005.1	PBRI	exon	10924530	10924823	.	+	.	gene_id "LOC115215626"; ID ""; gene_name "LOC115215626"; transcript_id "G30509.162"; exon_number "6"; uniq_trans_id "G30509.162";
NC_043005.1	PBRI	exon	10927488	10927775	.	+	.	gene_id "LOC115215626"; ID ""; gene_name "LOC115215626"; transcript_id "G30509.162"; exon_number "7"; uniq_trans_id "G30509.162";
NC_043005.1	PBRI	exon	10929478	10929581	.	+	.	gene_id "LOC115215626"; ID ""; gene_name "LOC115215626"; transcript_id "G30509.162"; exon_number "8"; uniq_trans_id "G30509.162";
NC_043005.1	PBRI	exon	10931010	10931223	.	+	.	gene_id "LOC115215626"; ID ""; gene_name "LOC115215626"; transcript_id "G30509.162"; exon_number "9"; uniq_trans_id "G30509.162";
NC_043005.1	PBRI	exon	10934768	10934934	.	+	.	gene_id "LOC115215626"; ID ""; gene_name "LOC115215626"; transcript_id "G30509.162"; exon_number "10"; uniq_trans_id "G30509.162";
NC_043005.1	PBRI	exon	10935765	10935950	.	+	.	gene_id "LOC115215626"; ID ""; gene_name "LOC115215626"; transcript_id "G30509.162"; exon_number "11"; uniq_trans_id "G30509.162";
NC_043005.1	PBRI	exon	10937395	10937594	.	+	.	gene_id "LOC115215626"; ID ""; gene_name "LOC115215626"; transcript_id "G30509.162"; exon_number "12"; uniq_trans_id "G30509.162";
NC_043005.1	PBRI	exon	10941214	10941326	.	+	.	gene_id "LOC115215626"; ID ""; gene_name "LOC115215626"; transcript_id "G30509.162"; exon_number "13"; uniq_trans_id "G30509.162";
NC_043005.1	PBRI	exon	10944142	10944440	.	+	.	gene_id "LOC115215626"; ID ""; gene_name "LOC115215626"; transcript_id "G30509.162"; exon_number "14"; uniq_trans_id "G30509.162";
NC_043005.1	PBRI	exon	10945414	10945512	.	+	.	gene_id "LOC115215626"; ID ""; gene_name "LOC115215626"; transcript_id "G30509.162"; exon_number "15"; uniq_trans_id "G30509.162";
NC_043005.1	PBRI	exon	10945620	10945739	.	+	.	gene_id "LOC115215626"; ID ""; gene_name "LOC115215626"; transcript_id "G30509.162"; exon_number "16"; uniq_trans_id "G30509.162";
NC_043005.1	PBRI	exon	10945840	10945994	.	+	.	gene_id "LOC115215626"; ID ""; gene_name "LOC115215626"; transcript_id "G30509.162"; exon_number "17"; uniq_trans_id "G30509.162";
NC_043005.1	PBRI	exon	10947081	10947366	.	+	.	gene_id "LOC115215626"; ID ""; gene_name "LOC115215626"; transcript_id "G30509.162"; exon_number "18"; uniq_trans_id "G30509.162";
NC_043005.1	PBRI	exon	10949447	10949540	.	+	.	gene_id "LOC115215626"; ID ""; gene_name "LOC115215626"; transcript_id "G30509.162"; exon_number "19"; uniq_trans_id "G30509.162";
NC_043005.1	PBRI	exon	10950108	10950184	.	+	.	gene_id "LOC115215626"; ID ""; gene_name "LOC115215626"; transcript_id "G30509.162"; exon_number "20"; uniq_trans_id "G30509.162";
NC_043005.1	PBRI	exon	10950318	10950452	.	+	.	gene_id "LOC115215626"; ID ""; gene_name "LOC115215626"; transcript_id "G30509.162"; exon_number "21"; uniq_trans_id "G30509.162";
NC_043005.1	PBRI	exon	10951540	10951665	.	+	.	gene_id "LOC115215626"; ID ""; gene_name "LOC115215626"; transcript_id "G30509.162"; exon_number "22"; uniq_trans_id "G30509.162";
NC_043005.1	PBRI	exon	10956131	10956285	.	+	.	gene_id "LOC115215626"; ID ""; gene_name "LOC115215626"; transcript_id "G30509.162"; exon_number "23"; uniq_trans_id "G30509.162";
NC_043005.1	PBRI	exon	10956451	10956586	.	+	.	gene_id "LOC115215626"; ID ""; gene_name "LOC115215626"; transcript_id "G30509.162"; exon_number "24"; uniq_trans_id "G30509.162";
NC_043005.1	PBRI	exon	10958730	10959584	.	+	.	gene_id "LOC115215626"; ID ""; gene_name "LOC115215626"; transcript_id "G30509.162"; exon_number "25"; uniq_trans_id "G30509.162";
NC_043005.1	PBRI	transcript	10896577	10959421	.	+	.	gene_id "LOC115215626"; ID ""; gene_name "LOC115215626"; transcript_id "G30509.169"; uniq_trans_id "G30509.169";
NC_043005.1	PBRI	exon	10896577	10896602	.	+	.	gene_id "LOC115215626"; ID ""; gene_name "LOC115215626"; transcript_id "G30509.169"; exon_number "1"; uniq_trans_id "G30509.169";
NC_043005.1	PBRI	exon	10905473	10905781	.	+	.	gene_id "LOC115215626"; ID ""; gene_name "LOC115215626"; transcript_id "G30509.169"; exon_number "2"; uniq_trans_id "G30509.169";
NC_043005.1	PBRI	exon	10915380	10915691	.	+	.	gene_id "LOC115215626"; ID ""; gene_name "LOC115215626"; transcript_id "G30509.169"; exon_number "3"; uniq_trans_id "G30509.169";
NC_043005.1	PBRI	exon	10921479	10921673	.	+	.	gene_id "LOC115215626"; ID ""; gene_name "LOC115215626"; transcript_id "G30509.169"; exon_number "4"; uniq_trans_id "G30509.169";
NC_043005.1	PBRI	exon	10923754	10923846	.	+	.	gene_id "LOC115215626"; ID ""; gene_name "LOC115215626"; transcript_id "G30509.169"; exon_number "5"; uniq_trans_id "G30509.169";
NC_043005.1	PBRI	exon	10924530	10924823	.	+	.	gene_id "LOC115215626"; ID ""; gene_name "LOC115215626"; transcript_id "G30509.169"; exon_number "6"; uniq_trans_id "G30509.169";
NC_043005.1	PBRI	exon	10927488	10927775	.	+	.	gene_id "LOC115215626"; ID ""; gene_name "LOC115215626"; transcript_id "G30509.169"; exon_number "7"; uniq_trans_id "G30509.169";
NC_043005.1	PBRI	exon	10929478	10929581	.	+	.	gene_id "LOC115215626"; ID ""; gene_name "LOC115215626"; transcript_id "G30509.169"; exon_number "8"; uniq_trans_id "G30509.169";
NC_043005.1	PBRI	exon	10931010	10931223	.	+	.	gene_id "LOC115215626"; ID ""; gene_name "LOC115215626"; transcript_id "G30509.169"; exon_number "9"; uniq_trans_id "G30509.169";
NC_043005.1	PBRI	exon	10934768	10934934	.	+	.	gene_id "LOC115215626"; ID ""; gene_name "LOC115215626"; transcript_id "G30509.169"; exon_number "10"; uniq_trans_id "G30509.169";
NC_043005.1	PBRI	exon	10935765	10935950	.	+	.	gene_id "LOC115215626"; ID ""; gene_name "LOC115215626"; transcript_id "G30509.169"; exon_number "11"; uniq_trans_id "G30509.169";
NC_043005.1	PBRI	exon	10937395	10937594	.	+	.	gene_id "LOC115215626"; ID ""; gene_name "LOC115215626"; transcript_id "G30509.169"; exon_number "12"; uniq_trans_id "G30509.169";
NC_043005.1	PBRI	exon	10941214	10941326	.	+	.	gene_id "LOC115215626"; ID ""; gene_name "LOC115215626"; transcript_id "G30509.169"; exon_number "13"; uniq_trans_id "G30509.169";
NC_043005.1	PBRI	exon	10944142	10944440	.	+	.	gene_id "LOC115215626"; ID ""; gene_name "LOC115215626"; transcript_id "G30509.169"; exon_number "14"; uniq_trans_id "G30509.169";
NC_043005.1	PBRI	exon	10945414	10945512	.	+	.	gene_id "LOC115215626"; ID ""; gene_name "LOC115215626"; transcript_id "G30509.169"; exon_number "15"; uniq_trans_id "G30509.169";
NC_043005.1	PBRI	exon	10945620	10945739	.	+	.	gene_id "LOC115215626"; ID ""; gene_name "LOC115215626"; transcript_id "G30509.169"; exon_number "16"; uniq_trans_id "G30509.169";
NC_043005.1	PBRI	exon	10945840	10945994	.	+	.	gene_id "LOC115215626"; ID ""; gene_name "LOC115215626"; transcript_id "G30509.169"; exon_number "17"; uniq_trans_id "G30509.169";
NC_043005.1	PBRI	exon	10947081	10947366	.	+	.	gene_id "LOC115215626"; ID ""; gene_name "LOC115215626"; transcript_id "G30509.169"; exon_number "18"; uniq_trans_id "G30509.169";
NC_043005.1	PBRI	exon	10949447	10949540	.	+	.	gene_id "LOC115215626"; ID ""; gene_name "LOC115215626"; transcript_id "G30509.169"; exon_number "19"; uniq_trans_id "G30509.169";
NC_043005.1	PBRI	exon	10950108	10950184	.	+	.	gene_id "LOC115215626"; ID ""; gene_name "LOC115215626"; transcript_id "G30509.169"; exon_number "20"; uniq_trans_id "G30509.169";
NC_043005.1	PBRI	exon	10950318	10950452	.	+	.	gene_id "LOC115215626"; ID ""; gene_name "LOC115215626"; transcript_id "G30509.169"; exon_number "21"; uniq_trans_id "G30509.169";
NC_043005.1	PBRI	exon	10951540	10951665	.	+	.	gene_id "LOC115215626"; ID ""; gene_name "LOC115215626"; transcript_id "G30509.169"; exon_number "22"; uniq_trans_id "G30509.169";
NC_043005.1	PBRI	exon	10956131	10956285	.	+	.	gene_id "LOC115215626"; ID ""; gene_name "LOC115215626"; transcript_id "G30509.169"; exon_number "23"; uniq_trans_id "G30509.169";
NC_043005.1	PBRI	exon	10956451	10956586	.	+	.	gene_id "LOC115215626"; ID ""; gene_name "LOC115215626"; transcript_id "G30509.169"; exon_number "24"; uniq_trans_id "G30509.169";
NC_043005.1	PBRI	exon	10958730	10959421	.	+	.	gene_id "LOC115215626"; ID ""; gene_name "LOC115215626"; transcript_id "G30509.169"; exon_number "25"; uniq_trans_id "G30509.169";
NC_043005.1	PBRI	transcript	10588227	10843078	.	+	.	gene_id "LOC115215626"; ID ""; gene_name "LOC115215626"; transcript_id "G30509.18"; uniq_trans_id "G30509.18";
NC_043005.1	PBRI	exon	10588227	10588795	.	+	.	gene_id "LOC115215626"; ID ""; gene_name "LOC115215626"; transcript_id "G30509.18"; exon_number "1"; uniq_trans_id "G30509.18";
NC_043005.1	PBRI	exon	10672880	10672921	.	+	.	gene_id "LOC115215626"; ID ""; gene_name "LOC115215626"; transcript_id "G30509.18"; exon_number "2"; uniq_trans_id "G30509.18";
NC_043005.1	PBRI	exon	10674114	10674407	.	+	.	gene_id "LOC115215626"; ID ""; gene_name "LOC115215626"; transcript_id "G30509.18"; exon_number "3"; uniq_trans_id "G30509.18";
NC_043005.1	PBRI	exon	10759824	10760000	.	+	.	gene_id "LOC115215626"; ID ""; gene_name "LOC115215626"; transcript_id "G30509.18"; exon_number "4"; uniq_trans_id "G30509.18";
NC_043005.1	PBRI	exon	10765842	10765952	.	+	.	gene_id "LOC115215626"; ID ""; gene_name "LOC115215626"; transcript_id "G30509.18"; exon_number "5"; uniq_trans_id "G30509.18";
NC_043005.1	PBRI	exon	10773280	10773549	.	+	.	gene_id "LOC115215626"; ID ""; gene_name "LOC115215626"; transcript_id "G30509.18"; exon_number "6"; uniq_trans_id "G30509.18";
NC_043005.1	PBRI	exon	10841178	10843078	.	+	.	gene_id "LOC115215626"; ID ""; gene_name "LOC115215626"; transcript_id "G30509.18"; exon_number "7"; uniq_trans_id "G30509.18";
NC_043005.1	PBRI	transcript	10588359	10773479	.	+	.	gene_id "LOC115215626"; ID ""; gene_name "LOC115215626"; transcript_id "G30509.33"; uniq_trans_id "G30509.33";
NC_043005.1	PBRI	exon	10588359	10588795	.	+	.	gene_id "LOC115215626"; ID ""; gene_name "LOC115215626"; transcript_id "G30509.33"; exon_number "1"; uniq_trans_id "G30509.33";
NC_043005.1	PBRI	exon	10672880	10672921	.	+	.	gene_id "LOC115215626"; ID ""; gene_name "LOC115215626"; transcript_id "G30509.33"; exon_number "2"; uniq_trans_id "G30509.33";
NC_043005.1	PBRI	exon	10674114	10674407	.	+	.	gene_id "LOC115215626"; ID ""; gene_name "LOC115215626"; transcript_id "G30509.33"; exon_number "3"; uniq_trans_id "G30509.33";
NC_043005.1	PBRI	exon	10759824	10760000	.	+	.	gene_id "LOC115215626"; ID ""; gene_name "LOC115215626"; transcript_id "G30509.33"; exon_number "4"; uniq_trans_id "G30509.33";
NC_043005.1	PBRI	exon	10765842	10765952	.	+	.	gene_id "LOC115215626"; ID ""; gene_name "LOC115215626"; transcript_id "G30509.33"; exon_number "5"; uniq_trans_id "G30509.33";
NC_043005.1	PBRI	exon	10773280	10773479	.	+	.	gene_id "LOC115215626"; ID ""; gene_name "LOC115215626"; transcript_id "G30509.33"; exon_number "6"; uniq_trans_id "G30509.33";
NC_043005.1	PBRI	transcript	10588367	10959393	.	+	.	gene_id "LOC115215626"; ID ""; gene_name "LOC115215626"; transcript_id "G30509.37"; uniq_trans_id "G30509.37";
NC_043005.1	PBRI	exon	10588367	10588795	.	+	.	gene_id "LOC115215626"; ID ""; gene_name "LOC115215626"; transcript_id "G30509.37"; exon_number "1"; uniq_trans_id "G30509.37";
NC_043005.1	PBRI	exon	10674114	10674407	.	+	.	gene_id "LOC115215626"; ID ""; gene_name "LOC115215626"; transcript_id "G30509.37"; exon_number "2"; uniq_trans_id "G30509.37";
NC_043005.1	PBRI	exon	10759824	10760000	.	+	.	gene_id "LOC115215626"; ID ""; gene_name "LOC115215626"; transcript_id "G30509.37"; exon_number "3"; uniq_trans_id "G30509.37";
NC_043005.1	PBRI	exon	10765842	10765952	.	+	.	gene_id "LOC115215626"; ID ""; gene_name "LOC115215626"; transcript_id "G30509.37"; exon_number "4"; uniq_trans_id "G30509.37";
NC_043005.1	PBRI	exon	10773280	10773549	.	+	.	gene_id "LOC115215626"; ID ""; gene_name "LOC115215626"; transcript_id "G30509.37"; exon_number "5"; uniq_trans_id "G30509.37";
NC_043005.1	PBRI	exon	10859916	10860016	.	+	.	gene_id "LOC115215626"; ID ""; gene_name "LOC115215626"; transcript_id "G30509.37"; exon_number "6"; uniq_trans_id "G30509.37";
NC_043005.1	PBRI	exon	10866295	10866496	.	+	.	gene_id "LOC115215626"; ID ""; gene_name "LOC115215626"; transcript_id "G30509.37"; exon_number "7"; uniq_trans_id "G30509.37";
NC_043005.1	PBRI	exon	10896318	10896602	.	+	.	gene_id "LOC115215626"; ID ""; gene_name "LOC115215626"; transcript_id "G30509.37"; exon_number "8"; uniq_trans_id "G30509.37";
NC_043005.1	PBRI	exon	10921479	10921673	.	+	.	gene_id "LOC115215626"; ID ""; gene_name "LOC115215626"; transcript_id "G30509.37"; exon_number "9"; uniq_trans_id "G30509.37";
NC_043005.1	PBRI	exon	10923754	10923846	.	+	.	gene_id "LOC115215626"; ID ""; gene_name "LOC115215626"; transcript_id "G30509.37"; exon_number "10"; uniq_trans_id "G30509.37";
NC_043005.1	PBRI	exon	10924530	10924823	.	+	.	gene_id "LOC115215626"; ID ""; gene_name "LOC115215626"; transcript_id "G30509.37"; exon_number "11"; uniq_trans_id "G30509.37";
NC_043005.1	PBRI	exon	10927488	10927775	.	+	.	gene_id "LOC115215626"; ID ""; gene_name "LOC115215626"; transcript_id "G30509.37"; exon_number "12"; uniq_trans_id "G30509.37";
NC_043005.1	PBRI	exon	10929478	10929581	.	+	.	gene_id "LOC115215626"; ID ""; gene_name "LOC115215626"; transcript_id "G30509.37"; exon_number "13"; uniq_trans_id "G30509.37";
NC_043005.1	PBRI	exon	10931010	10931223	.	+	.	gene_id "LOC115215626"; ID ""; gene_name "LOC115215626"; transcript_id "G30509.37"; exon_number "14"; uniq_trans_id "G30509.37";
NC_043005.1	PBRI	exon	10934768	10934934	.	+	.	gene_id "LOC115215626"; ID ""; gene_name "LOC115215626"; transcript_id "G30509.37"; exon_number "15"; uniq_trans_id "G30509.37";
NC_043005.1	PBRI	exon	10935765	10935950	.	+	.	gene_id "LOC115215626"; ID ""; gene_name "LOC115215626"; transcript_id "G30509.37"; exon_number "16"; uniq_trans_id "G30509.37";
NC_043005.1	PBRI	exon	10937395	10937594	.	+	.	gene_id "LOC115215626"; ID ""; gene_name "LOC115215626"; transcript_id "G30509.37"; exon_number "17"; uniq_trans_id "G30509.37";
NC_043005.1	PBRI	exon	10941214	10941326	.	+	.	gene_id "LOC115215626"; ID ""; gene_name "LOC115215626"; transcript_id "G30509.37"; exon_number "18"; uniq_trans_id "G30509.37";
NC_043005.1	PBRI	exon	10944142	10944440	.	+	.	gene_id "LOC115215626"; ID ""; gene_name "LOC115215626"; transcript_id "G30509.37"; exon_number "19"; uniq_trans_id "G30509.37";
NC_043005.1	PBRI	exon	10945414	10945512	.	+	.	gene_id "LOC115215626"; ID ""; gene_name "LOC115215626"; transcript_id "G30509.37"; exon_number "20"; uniq_trans_id "G30509.37";
NC_043005.1	PBRI	exon	10945620	10945739	.	+	.	gene_id "LOC115215626"; ID ""; gene_name "LOC115215626"; transcript_id "G30509.37"; exon_number "21"; uniq_trans_id "G30509.37";
NC_043005.1	PBRI	exon	10945840	10945994	.	+	.	gene_id "LOC115215626"; ID ""; gene_name "LOC115215626"; transcript_id "G30509.37"; exon_number "22"; uniq_trans_id "G30509.37";
NC_043005.1	PBRI	exon	10947081	10947366	.	+	.	gene_id "LOC115215626"; ID ""; gene_name "LOC115215626"; transcript_id "G30509.37"; exon_number "23"; uniq_trans_id "G30509.37";
NC_043005.1	PBRI	exon	10949447	10949540	.	+	.	gene_id "LOC115215626"; ID ""; gene_name "LOC115215626"; transcript_id "G30509.37"; exon_number "24"; uniq_trans_id "G30509.37";
NC_043005.1	PBRI	exon	10950108	10950184	.	+	.	gene_id "LOC115215626"; ID ""; gene_name "LOC115215626"; transcript_id "G30509.37"; exon_number "25"; uniq_trans_id "G30509.37";
NC_043005.1	PBRI	exon	10950318	10950452	.	+	.	gene_id "LOC115215626"; ID ""; gene_name "LOC115215626"; transcript_id "G30509.37"; exon_number "26"; uniq_trans_id "G30509.37";
NC_043005.1	PBRI	exon	10951540	10951665	.	+	.	gene_id "LOC115215626"; ID ""; gene_name "LOC115215626"; transcript_id "G30509.37"; exon_number "27"; uniq_trans_id "G30509.37";
NC_043005.1	PBRI	exon	10956131	10956285	.	+	.	gene_id "LOC115215626"; ID ""; gene_name "LOC115215626"; transcript_id "G30509.37"; exon_number "28"; uniq_trans_id "G30509.37";
NC_043005.1	PBRI	exon	10956451	10956586	.	+	.	gene_id "LOC115215626"; ID ""; gene_name "LOC115215626"; transcript_id "G30509.37"; exon_number "29"; uniq_trans_id "G30509.37";
NC_043005.1	PBRI	exon	10958730	10959393	.	+	.	gene_id "LOC115215626"; ID ""; gene_name "LOC115215626"; transcript_id "G30509.37"; exon_number "30"; uniq_trans_id "G30509.37";
NC_043005.1	PBRI	transcript	10588391	10843078	.	+	.	gene_id "LOC115215626"; ID ""; gene_name "LOC115215626"; transcript_id "G30509.56"; uniq_trans_id "G30509.56";
NC_043005.1	PBRI	exon	10588391	10588795	.	+	.	gene_id "LOC115215626"; ID ""; gene_name "LOC115215626"; transcript_id "G30509.56"; exon_number "1"; uniq_trans_id "G30509.56";
NC_043005.1	PBRI	exon	10672880	10672921	.	+	.	gene_id "LOC115215626"; ID ""; gene_name "LOC115215626"; transcript_id "G30509.56"; exon_number "2"; uniq_trans_id "G30509.56";
NC_043005.1	PBRI	exon	10674114	10674407	.	+	.	gene_id "LOC115215626"; ID ""; gene_name "LOC115215626"; transcript_id "G30509.56"; exon_number "3"; uniq_trans_id "G30509.56";
NC_043005.1	PBRI	exon	10731176	10731205	.	+	.	gene_id "LOC115215626"; ID ""; gene_name "LOC115215626"; transcript_id "G30509.56"; exon_number "4"; uniq_trans_id "G30509.56";
NC_043005.1	PBRI	exon	10759824	10760000	.	+	.	gene_id "LOC115215626"; ID ""; gene_name "LOC115215626"; transcript_id "G30509.56"; exon_number "5"; uniq_trans_id "G30509.56";
NC_043005.1	PBRI	exon	10765842	10765952	.	+	.	gene_id "LOC115215626"; ID ""; gene_name "LOC115215626"; transcript_id "G30509.56"; exon_number "6"; uniq_trans_id "G30509.56";
NC_043005.1	PBRI	exon	10773280	10773549	.	+	.	gene_id "LOC115215626"; ID ""; gene_name "LOC115215626"; transcript_id "G30509.56"; exon_number "7"; uniq_trans_id "G30509.56";
NC_043005.1	PBRI	exon	10841178	10843078	.	+	.	gene_id "LOC115215626"; ID ""; gene_name "LOC115215626"; transcript_id "G30509.56"; exon_number "8"; uniq_trans_id "G30509.56";
NC_043005.1	PBRI	transcript	10588391	10959584	.	+	.	gene_id "LOC115215626"; ID ""; gene_name "LOC115215626"; transcript_id "G30509.61"; uniq_trans_id "G30509.61";
NC_043005.1	PBRI	exon	10588391	10588795	.	+	.	gene_id "LOC115215626"; ID ""; gene_name "LOC115215626"; transcript_id "G30509.61"; exon_number "1"; uniq_trans_id "G30509.61";
NC_043005.1	PBRI	exon	10674114	10674407	.	+	.	gene_id "LOC115215626"; ID ""; gene_name "LOC115215626"; transcript_id "G30509.61"; exon_number "2"; uniq_trans_id "G30509.61";
NC_043005.1	PBRI	exon	10759824	10760000	.	+	.	gene_id "LOC115215626"; ID ""; gene_name "LOC115215626"; transcript_id "G30509.61"; exon_number "3"; uniq_trans_id "G30509.61";
NC_043005.1	PBRI	exon	10765842	10765952	.	+	.	gene_id "LOC115215626"; ID ""; gene_name "LOC115215626"; transcript_id "G30509.61"; exon_number "4"; uniq_trans_id "G30509.61";
NC_043005.1	PBRI	exon	10773280	10773549	.	+	.	gene_id "LOC115215626"; ID ""; gene_name "LOC115215626"; transcript_id "G30509.61"; exon_number "5"; uniq_trans_id "G30509.61";
NC_043005.1	PBRI	exon	10859916	10860016	.	+	.	gene_id "LOC115215626"; ID ""; gene_name "LOC115215626"; transcript_id "G30509.61"; exon_number "6"; uniq_trans_id "G30509.61";
NC_043005.1	PBRI	exon	10866295	10866496	.	+	.	gene_id "LOC115215626"; ID ""; gene_name "LOC115215626"; transcript_id "G30509.61"; exon_number "7"; uniq_trans_id "G30509.61";
NC_043005.1	PBRI	exon	10896318	10896602	.	+	.	gene_id "LOC115215626"; ID ""; gene_name "LOC115215626"; transcript_id "G30509.61"; exon_number "8"; uniq_trans_id "G30509.61";
NC_043005.1	PBRI	exon	10905473	10905781	.	+	.	gene_id "LOC115215626"; ID ""; gene_name "LOC115215626"; transcript_id "G30509.61"; exon_number "9"; uniq_trans_id "G30509.61";
NC_043005.1	PBRI	exon	10915380	10915691	.	+	.	gene_id "LOC115215626"; ID ""; gene_name "LOC115215626"; transcript_id "G30509.61"; exon_number "10"; uniq_trans_id "G30509.61";
NC_043005.1	PBRI	exon	10921479	10921673	.	+	.	gene_id "LOC115215626"; ID ""; gene_name "LOC115215626"; transcript_id "G30509.61"; exon_number "11"; uniq_trans_id "G30509.61";
NC_043005.1	PBRI	exon	10923754	10923846	.	+	.	gene_id "LOC115215626"; ID ""; gene_name "LOC115215626"; transcript_id "G30509.61"; exon_number "12"; uniq_trans_id "G30509.61";
NC_043005.1	PBRI	exon	10924530	10924823	.	+	.	gene_id "LOC115215626"; ID ""; gene_name "LOC115215626"; transcript_id "G30509.61"; exon_number "13"; uniq_trans_id "G30509.61";
NC_043005.1	PBRI	exon	10927488	10927775	.	+	.	gene_id "LOC115215626"; ID ""; gene_name "LOC115215626"; transcript_id "G30509.61"; exon_number "14"; uniq_trans_id "G30509.61";
NC_043005.1	PBRI	exon	10929478	10929581	.	+	.	gene_id "LOC115215626"; ID ""; gene_name "LOC115215626"; transcript_id "G30509.61"; exon_number "15"; uniq_trans_id "G30509.61";
NC_043005.1	PBRI	exon	10931010	10931223	.	+	.	gene_id "LOC115215626"; ID ""; gene_name "LOC115215626"; transcript_id "G30509.61"; exon_number "16"; uniq_trans_id "G30509.61";
NC_043005.1	PBRI	exon	10934768	10934934	.	+	.	gene_id "LOC115215626"; ID ""; gene_name "LOC115215626"; transcript_id "G30509.61"; exon_number "17"; uniq_trans_id "G30509.61";
NC_043005.1	PBRI	exon	10935765	10935950	.	+	.	gene_id "LOC115215626"; ID ""; gene_name "LOC115215626"; transcript_id "G30509.61"; exon_number "18"; uniq_trans_id "G30509.61";
NC_043005.1	PBRI	exon	10937395	10937594	.	+	.	gene_id "LOC115215626"; ID ""; gene_name "LOC115215626"; transcript_id "G30509.61"; exon_number "19"; uniq_trans_id "G30509.61";
NC_043005.1	PBRI	exon	10941214	10941326	.	+	.	gene_id "LOC115215626"; ID ""; gene_name "LOC115215626"; transcript_id "G30509.61"; exon_number "20"; uniq_trans_id "G30509.61";
NC_043005.1	PBRI	exon	10944142	10944440	.	+	.	gene_id "LOC115215626"; ID ""; gene_name "LOC115215626"; transcript_id "G30509.61"; exon_number "21"; uniq_trans_id "G30509.61";
NC_043005.1	PBRI	exon	10945414	10945512	.	+	.	gene_id "LOC115215626"; ID ""; gene_name "LOC115215626"; transcript_id "G30509.61"; exon_number "22"; uniq_trans_id "G30509.61";
NC_043005.1	PBRI	exon	10945620	10945739	.	+	.	gene_id "LOC115215626"; ID ""; gene_name "LOC115215626"; transcript_id "G30509.61"; exon_number "23"; uniq_trans_id "G30509.61";
NC_043005.1	PBRI	exon	10945840	10945994	.	+	.	gene_id "LOC115215626"; ID ""; gene_name "LOC115215626"; transcript_id "G30509.61"; exon_number "24"; uniq_trans_id "G30509.61";
NC_043005.1	PBRI	exon	10947081	10947366	.	+	.	gene_id "LOC115215626"; ID ""; gene_name "LOC115215626"; transcript_id "G30509.61"; exon_number "25"; uniq_trans_id "G30509.61";
NC_043005.1	PBRI	exon	10949447	10949540	.	+	.	gene_id "LOC115215626"; ID ""; gene_name "LOC115215626"; transcript_id "G30509.61"; exon_number "26"; uniq_trans_id "G30509.61";
NC_043005.1	PBRI	exon	10950108	10950184	.	+	.	gene_id "LOC115215626"; ID ""; gene_name "LOC115215626"; transcript_id "G30509.61"; exon_number "27"; uniq_trans_id "G30509.61";
NC_043005.1	PBRI	exon	10950318	10950452	.	+	.	gene_id "LOC115215626"; ID ""; gene_name "LOC115215626"; transcript_id "G30509.61"; exon_number "28"; uniq_trans_id "G30509.61";
NC_043005.1	PBRI	exon	10951540	10951665	.	+	.	gene_id "LOC115215626"; ID ""; gene_name "LOC115215626"; transcript_id "G30509.61"; exon_number "29"; uniq_trans_id "G30509.61";
NC_043005.1	PBRI	exon	10956131	10956285	.	+	.	gene_id "LOC115215626"; ID ""; gene_name "LOC115215626"; transcript_id "G30509.61"; exon_number "30"; uniq_trans_id "G30509.61";
NC_043005.1	PBRI	exon	10956451	10956586	.	+	.	gene_id "LOC115215626"; ID ""; gene_name "LOC115215626"; transcript_id "G30509.61"; exon_number "31"; uniq_trans_id "G30509.61";
NC_043005.1	PBRI	exon	10958730	10959584	.	+	.	gene_id "LOC115215626"; ID ""; gene_name "LOC115215626"; transcript_id "G30509.61"; exon_number "32"; uniq_trans_id "G30509.61";
NC_043005.1	PBRI	transcript	10588391	10959584	.	+	.	gene_id "LOC115215626"; ID ""; gene_name "LOC115215626"; transcript_id "G30509.62"; uniq_trans_id "G30509.62";
NC_043005.1	PBRI	exon	10588391	10588795	.	+	.	gene_id "LOC115215626"; ID ""; gene_name "LOC115215626"; transcript_id "G30509.62"; exon_number "1"; uniq_trans_id "G30509.62";
NC_043005.1	PBRI	exon	10674114	10674407	.	+	.	gene_id "LOC115215626"; ID ""; gene_name "LOC115215626"; transcript_id "G30509.62"; exon_number "2"; uniq_trans_id "G30509.62";
NC_043005.1	PBRI	exon	10759824	10760000	.	+	.	gene_id "LOC115215626"; ID ""; gene_name "LOC115215626"; transcript_id "G30509.62"; exon_number "3"; uniq_trans_id "G30509.62";
NC_043005.1	PBRI	exon	10765842	10765952	.	+	.	gene_id "LOC115215626"; ID ""; gene_name "LOC115215626"; transcript_id "G30509.62"; exon_number "4"; uniq_trans_id "G30509.62";
NC_043005.1	PBRI	exon	10773280	10773549	.	+	.	gene_id "LOC115215626"; ID ""; gene_name "LOC115215626"; transcript_id "G30509.62"; exon_number "5"; uniq_trans_id "G30509.62";
NC_043005.1	PBRI	exon	10859916	10860016	.	+	.	gene_id "LOC115215626"; ID ""; gene_name "LOC115215626"; transcript_id "G30509.62"; exon_number "6"; uniq_trans_id "G30509.62";
NC_043005.1	PBRI	exon	10866295	10866496	.	+	.	gene_id "LOC115215626"; ID ""; gene_name "LOC115215626"; transcript_id "G30509.62"; exon_number "7"; uniq_trans_id "G30509.62";
NC_043005.1	PBRI	exon	10896318	10896602	.	+	.	gene_id "LOC115215626"; ID ""; gene_name "LOC115215626"; transcript_id "G30509.62"; exon_number "8"; uniq_trans_id "G30509.62";
NC_043005.1	PBRI	exon	10915380	10915691	.	+	.	gene_id "LOC115215626"; ID ""; gene_name "LOC115215626"; transcript_id "G30509.62"; exon_number "9"; uniq_trans_id "G30509.62";
NC_043005.1	PBRI	exon	10921479	10921673	.	+	.	gene_id "LOC115215626"; ID ""; gene_name "LOC115215626"; transcript_id "G30509.62"; exon_number "10"; uniq_trans_id "G30509.62";
NC_043005.1	PBRI	exon	10923754	10923846	.	+	.	gene_id "LOC115215626"; ID ""; gene_name "LOC115215626"; transcript_id "G30509.62"; exon_number "11"; uniq_trans_id "G30509.62";
NC_043005.1	PBRI	exon	10924530	10924823	.	+	.	gene_id "LOC115215626"; ID ""; gene_name "LOC115215626"; transcript_id "G30509.62"; exon_number "12"; uniq_trans_id "G30509.62";
NC_043005.1	PBRI	exon	10927488	10927775	.	+	.	gene_id "LOC115215626"; ID ""; gene_name "LOC115215626"; transcript_id "G30509.62"; exon_number "13"; uniq_trans_id "G30509.62";
NC_043005.1	PBRI	exon	10929478	10929581	.	+	.	gene_id "LOC115215626"; ID ""; gene_name "LOC115215626"; transcript_id "G30509.62"; exon_number "14"; uniq_trans_id "G30509.62";
NC_043005.1	PBRI	exon	10931010	10931223	.	+	.	gene_id "LOC115215626"; ID ""; gene_name "LOC115215626"; transcript_id "G30509.62"; exon_number "15"; uniq_trans_id "G30509.62";
NC_043005.1	PBRI	exon	10934768	10934934	.	+	.	gene_id "LOC115215626"; ID ""; gene_name "LOC115215626"; transcript_id "G30509.62"; exon_number "16"; uniq_trans_id "G30509.62";
NC_043005.1	PBRI	exon	10935765	10935950	.	+	.	gene_id "LOC115215626"; ID ""; gene_name "LOC115215626"; transcript_id "G30509.62"; exon_number "17"; uniq_trans_id "G30509.62";
NC_043005.1	PBRI	exon	10937395	10937594	.	+	.	gene_id "LOC115215626"; ID ""; gene_name "LOC115215626"; transcript_id "G30509.62"; exon_number "18"; uniq_trans_id "G30509.62";
NC_043005.1	PBRI	exon	10941214	10941326	.	+	.	gene_id "LOC115215626"; ID ""; gene_name "LOC115215626"; transcript_id "G30509.62"; exon_number "19"; uniq_trans_id "G30509.62";
NC_043005.1	PBRI	exon	10944142	10944440	.	+	.	gene_id "LOC115215626"; ID ""; gene_name "LOC115215626"; transcript_id "G30509.62"; exon_number "20"; uniq_trans_id "G30509.62";
NC_043005.1	PBRI	exon	10945414	10945512	.	+	.	gene_id "LOC115215626"; ID ""; gene_name "LOC115215626"; transcript_id "G30509.62"; exon_number "21"; uniq_trans_id "G30509.62";
NC_043005.1	PBRI	exon	10945620	10945739	.	+	.	gene_id "LOC115215626"; ID ""; gene_name "LOC115215626"; transcript_id "G30509.62"; exon_number "22"; uniq_trans_id "G30509.62";
NC_043005.1	PBRI	exon	10945840	10945994	.	+	.	gene_id "LOC115215626"; ID ""; gene_name "LOC115215626"; transcript_id "G30509.62"; exon_number "23"; uniq_trans_id "G30509.62";
NC_043005.1	PBRI	exon	10947081	10947366	.	+	.	gene_id "LOC115215626"; ID ""; gene_name "LOC115215626"; transcript_id "G30509.62"; exon_number "24"; uniq_trans_id "G30509.62";
NC_043005.1	PBRI	exon	10949447	10949540	.	+	.	gene_id "LOC115215626"; ID ""; gene_name "LOC115215626"; transcript_id "G30509.62"; exon_number "25"; uniq_trans_id "G30509.62";
NC_043005.1	PBRI	exon	10950108	10950184	.	+	.	gene_id "LOC115215626"; ID ""; gene_name "LOC115215626"; transcript_id "G30509.62"; exon_number "26"; uniq_trans_id "G30509.62";
NC_043005.1	PBRI	exon	10950318	10950452	.	+	.	gene_id "LOC115215626"; ID ""; gene_name "LOC115215626"; transcript_id "G30509.62"; exon_number "27"; uniq_trans_id "G30509.62";
NC_043005.1	PBRI	exon	10951540	10951665	.	+	.	gene_id "LOC115215626"; ID ""; gene_name "LOC115215626"; transcript_id "G30509.62"; exon_number "28"; uniq_trans_id "G30509.62";
NC_043005.1	PBRI	exon	10956131	10956285	.	+	.	gene_id "LOC115215626"; ID ""; gene_name "LOC115215626"; transcript_id "G30509.62"; exon_number "29"; uniq_trans_id "G30509.62";
NC_043005.1	PBRI	exon	10956451	10956586	.	+	.	gene_id "LOC115215626"; ID ""; gene_name "LOC115215626"; transcript_id "G30509.62"; exon_number "30"; uniq_trans_id "G30509.62";
NC_043005.1	PBRI	exon	10958730	10959584	.	+	.	gene_id "LOC115215626"; ID ""; gene_name "LOC115215626"; transcript_id "G30509.62"; exon_number "31"; uniq_trans_id "G30509.62";
NC_043005.1	PBRI	transcript	10424080	10959020	.	+	.	gene_id "LOC115215626"; ID ""; gene_name "LOC115215626"; transcript_id "G30509.7"; uniq_trans_id "G30509.7";
NC_043005.1	PBRI	exon	10424080	10424154	.	+	.	gene_id "LOC115215626"; ID ""; gene_name "LOC115215626"; transcript_id "G30509.7"; exon_number "1"; uniq_trans_id "G30509.7";
NC_043005.1	PBRI	exon	10588701	10588795	.	+	.	gene_id "LOC115215626"; ID ""; gene_name "LOC115215626"; transcript_id "G30509.7"; exon_number "2"; uniq_trans_id "G30509.7";
NC_043005.1	PBRI	exon	10674114	10674407	.	+	.	gene_id "LOC115215626"; ID ""; gene_name "LOC115215626"; transcript_id "G30509.7"; exon_number "3"; uniq_trans_id "G30509.7";
NC_043005.1	PBRI	exon	10759824	10760000	.	+	.	gene_id "LOC115215626"; ID ""; gene_name "LOC115215626"; transcript_id "G30509.7"; exon_number "4"; uniq_trans_id "G30509.7";
NC_043005.1	PBRI	exon	10765842	10765952	.	+	.	gene_id "LOC115215626"; ID ""; gene_name "LOC115215626"; transcript_id "G30509.7"; exon_number "5"; uniq_trans_id "G30509.7";
NC_043005.1	PBRI	exon	10773280	10773549	.	+	.	gene_id "LOC115215626"; ID ""; gene_name "LOC115215626"; transcript_id "G30509.7"; exon_number "6"; uniq_trans_id "G30509.7";
NC_043005.1	PBRI	exon	10859916	10860016	.	+	.	gene_id "LOC115215626"; ID ""; gene_name "LOC115215626"; transcript_id "G30509.7"; exon_number "7"; uniq_trans_id "G30509.7";
NC_043005.1	PBRI	exon	10866295	10866496	.	+	.	gene_id "LOC115215626"; ID ""; gene_name "LOC115215626"; transcript_id "G30509.7"; exon_number "8"; uniq_trans_id "G30509.7";
NC_043005.1	PBRI	exon	10896318	10896602	.	+	.	gene_id "LOC115215626"; ID ""; gene_name "LOC115215626"; transcript_id "G30509.7"; exon_number "9"; uniq_trans_id "G30509.7";
NC_043005.1	PBRI	exon	10915380	10915691	.	+	.	gene_id "LOC115215626"; ID ""; gene_name "LOC115215626"; transcript_id "G30509.7"; exon_number "10"; uniq_trans_id "G30509.7";
NC_043005.1	PBRI	exon	10921479	10921673	.	+	.	gene_id "LOC115215626"; ID ""; gene_name "LOC115215626"; transcript_id "G30509.7"; exon_number "11"; uniq_trans_id "G30509.7";
NC_043005.1	PBRI	exon	10923754	10923846	.	+	.	gene_id "LOC115215626"; ID ""; gene_name "LOC115215626"; transcript_id "G30509.7"; exon_number "12"; uniq_trans_id "G30509.7";
NC_043005.1	PBRI	exon	10924530	10924823	.	+	.	gene_id "LOC115215626"; ID ""; gene_name "LOC115215626"; transcript_id "G30509.7"; exon_number "13"; uniq_trans_id "G30509.7";
NC_043005.1	PBRI	exon	10927488	10927775	.	+	.	gene_id "LOC115215626"; ID ""; gene_name "LOC115215626"; transcript_id "G30509.7"; exon_number "14"; uniq_trans_id "G30509.7";
NC_043005.1	PBRI	exon	10929478	10929581	.	+	.	gene_id "LOC115215626"; ID ""; gene_name "LOC115215626"; transcript_id "G30509.7"; exon_number "15"; uniq_trans_id "G30509.7";
NC_043005.1	PBRI	exon	10931010	10931223	.	+	.	gene_id "LOC115215626"; ID ""; gene_name "LOC115215626"; transcript_id "G30509.7"; exon_number "16"; uniq_trans_id "G30509.7";
NC_043005.1	PBRI	exon	10934768	10934934	.	+	.	gene_id "LOC115215626"; ID ""; gene_name "LOC115215626"; transcript_id "G30509.7"; exon_number "17"; uniq_trans_id "G30509.7";
NC_043005.1	PBRI	exon	10935765	10935950	.	+	.	gene_id "LOC115215626"; ID ""; gene_name "LOC115215626"; transcript_id "G30509.7"; exon_number "18"; uniq_trans_id "G30509.7";
NC_043005.1	PBRI	exon	10937395	10937594	.	+	.	gene_id "LOC115215626"; ID ""; gene_name "LOC115215626"; transcript_id "G30509.7"; exon_number "19"; uniq_trans_id "G30509.7";
NC_043005.1	PBRI	exon	10941214	10941326	.	+	.	gene_id "LOC115215626"; ID ""; gene_name "LOC115215626"; transcript_id "G30509.7"; exon_number "20"; uniq_trans_id "G30509.7";
NC_043005.1	PBRI	exon	10944142	10944440	.	+	.	gene_id "LOC115215626"; ID ""; gene_name "LOC115215626"; transcript_id "G30509.7"; exon_number "21"; uniq_trans_id "G30509.7";
NC_043005.1	PBRI	exon	10945414	10945512	.	+	.	gene_id "LOC115215626"; ID ""; gene_name "LOC115215626"; transcript_id "G30509.7"; exon_number "22"; uniq_trans_id "G30509.7";
NC_043005.1	PBRI	exon	10945620	10945739	.	+	.	gene_id "LOC115215626"; ID ""; gene_name "LOC115215626"; transcript_id "G30509.7"; exon_number "23"; uniq_trans_id "G30509.7";
NC_043005.1	PBRI	exon	10945840	10945994	.	+	.	gene_id "LOC115215626"; ID ""; gene_name "LOC115215626"; transcript_id "G30509.7"; exon_number "24"; uniq_trans_id "G30509.7";
NC_043005.1	PBRI	exon	10947081	10947366	.	+	.	gene_id "LOC115215626"; ID ""; gene_name "LOC115215626"; transcript_id "G30509.7"; exon_number "25"; uniq_trans_id "G30509.7";
NC_043005.1	PBRI	exon	10949447	10949540	.	+	.	gene_id "LOC115215626"; ID ""; gene_name "LOC115215626"; transcript_id "G30509.7"; exon_number "26"; uniq_trans_id "G30509.7";
NC_043005.1	PBRI	exon	10950108	10950184	.	+	.	gene_id "LOC115215626"; ID ""; gene_name "LOC115215626"; transcript_id "G30509.7"; exon_number "27"; uniq_trans_id "G30509.7";
NC_043005.1	PBRI	exon	10950318	10950452	.	+	.	gene_id "LOC115215626"; ID ""; gene_name "LOC115215626"; transcript_id "G30509.7"; exon_number "28"; uniq_trans_id "G30509.7";
NC_043005.1	PBRI	exon	10951540	10951665	.	+	.	gene_id "LOC115215626"; ID ""; gene_name "LOC115215626"; transcript_id "G30509.7"; exon_number "29"; uniq_trans_id "G30509.7";
NC_043005.1	PBRI	exon	10956131	10956285	.	+	.	gene_id "LOC115215626"; ID ""; gene_name "LOC115215626"; transcript_id "G30509.7"; exon_number "30"; uniq_trans_id "G30509.7";
NC_043005.1	PBRI	exon	10956451	10956586	.	+	.	gene_id "LOC115215626"; ID ""; gene_name "LOC115215626"; transcript_id "G30509.7"; exon_number "31"; uniq_trans_id "G30509.7";
NC_043005.1	PBRI	exon	10958730	10959020	.	+	.	gene_id "LOC115215626"; ID ""; gene_name "LOC115215626"; transcript_id "G30509.7"; exon_number "32"; uniq_trans_id "G30509.7";
NC_043005.1	PBRI	transcript	10588407	10959584	.	+	.	gene_id "LOC115215626"; ID ""; gene_name "LOC115215626"; transcript_id "G30509.78"; uniq_trans_id "G30509.78";
NC_043005.1	PBRI	exon	10588407	10588795	.	+	.	gene_id "LOC115215626"; ID ""; gene_name "LOC115215626"; transcript_id "G30509.78"; exon_number "1"; uniq_trans_id "G30509.78";
NC_043005.1	PBRI	exon	10672880	10672921	.	+	.	gene_id "LOC115215626"; ID ""; gene_name "LOC115215626"; transcript_id "G30509.78"; exon_number "2"; uniq_trans_id "G30509.78";
NC_043005.1	PBRI	exon	10674114	10674407	.	+	.	gene_id "LOC115215626"; ID ""; gene_name "LOC115215626"; transcript_id "G30509.78"; exon_number "3"; uniq_trans_id "G30509.78";
NC_043005.1	PBRI	exon	10759824	10760000	.	+	.	gene_id "LOC115215626"; ID ""; gene_name "LOC115215626"; transcript_id "G30509.78"; exon_number "4"; uniq_trans_id "G30509.78";
NC_043005.1	PBRI	exon	10765842	10765952	.	+	.	gene_id "LOC115215626"; ID ""; gene_name "LOC115215626"; transcript_id "G30509.78"; exon_number "5"; uniq_trans_id "G30509.78";
NC_043005.1	PBRI	exon	10773280	10773549	.	+	.	gene_id "LOC115215626"; ID ""; gene_name "LOC115215626"; transcript_id "G30509.78"; exon_number "6"; uniq_trans_id "G30509.78";
NC_043005.1	PBRI	exon	10859916	10860016	.	+	.	gene_id "LOC115215626"; ID ""; gene_name "LOC115215626"; transcript_id "G30509.78"; exon_number "7"; uniq_trans_id "G30509.78";
NC_043005.1	PBRI	exon	10866295	10866496	.	+	.	gene_id "LOC115215626"; ID ""; gene_name "LOC115215626"; transcript_id "G30509.78"; exon_number "8"; uniq_trans_id "G30509.78";
NC_043005.1	PBRI	exon	10896318	10896602	.	+	.	gene_id "LOC115215626"; ID ""; gene_name "LOC115215626"; transcript_id "G30509.78"; exon_number "9"; uniq_trans_id "G30509.78";
NC_043005.1	PBRI	exon	10905473	10905781	.	+	.	gene_id "LOC115215626"; ID ""; gene_name "LOC115215626"; transcript_id "G30509.78"; exon_number "10"; uniq_trans_id "G30509.78";
NC_043005.1	PBRI	exon	10915380	10915691	.	+	.	gene_id "LOC115215626"; ID ""; gene_name "LOC115215626"; transcript_id "G30509.78"; exon_number "11"; uniq_trans_id "G30509.78";
NC_043005.1	PBRI	exon	10921479	10921673	.	+	.	gene_id "LOC115215626"; ID ""; gene_name "LOC115215626"; transcript_id "G30509.78"; exon_number "12"; uniq_trans_id "G30509.78";
NC_043005.1	PBRI	exon	10923754	10923846	.	+	.	gene_id "LOC115215626"; ID ""; gene_name "LOC115215626"; transcript_id "G30509.78"; exon_number "13"; uniq_trans_id "G30509.78";
NC_043005.1	PBRI	exon	10924530	10924823	.	+	.	gene_id "LOC115215626"; ID ""; gene_name "LOC115215626"; transcript_id "G30509.78"; exon_number "14"; uniq_trans_id "G30509.78";
NC_043005.1	PBRI	exon	10927488	10927775	.	+	.	gene_id "LOC115215626"; ID ""; gene_name "LOC115215626"; transcript_id "G30509.78"; exon_number "15"; uniq_trans_id "G30509.78";
NC_043005.1	PBRI	exon	10929478	10929581	.	+	.	gene_id "LOC115215626"; ID ""; gene_name "LOC115215626"; transcript_id "G30509.78"; exon_number "16"; uniq_trans_id "G30509.78";
NC_043005.1	PBRI	exon	10931010	10931223	.	+	.	gene_id "LOC115215626"; ID ""; gene_name "LOC115215626"; transcript_id "G30509.78"; exon_number "17"; uniq_trans_id "G30509.78";
NC_043005.1	PBRI	exon	10934768	10934934	.	+	.	gene_id "LOC115215626"; ID ""; gene_name "LOC115215626"; transcript_id "G30509.78"; exon_number "18"; uniq_trans_id "G30509.78";
NC_043005.1	PBRI	exon	10935765	10935950	.	+	.	gene_id "LOC115215626"; ID ""; gene_name "LOC115215626"; transcript_id "G30509.78"; exon_number "19"; uniq_trans_id "G30509.78";
NC_043005.1	PBRI	exon	10937395	10937594	.	+	.	gene_id "LOC115215626"; ID ""; gene_name "LOC115215626"; transcript_id "G30509.78"; exon_number "20"; uniq_trans_id "G30509.78";
NC_043005.1	PBRI	exon	10941214	10941326	.	+	.	gene_id "LOC115215626"; ID ""; gene_name "LOC115215626"; transcript_id "G30509.78"; exon_number "21"; uniq_trans_id "G30509.78";
NC_043005.1	PBRI	exon	10944142	10944440	.	+	.	gene_id "LOC115215626"; ID ""; gene_name "LOC115215626"; transcript_id "G30509.78"; exon_number "22"; uniq_trans_id "G30509.78";
NC_043005.1	PBRI	exon	10945414	10945512	.	+	.	gene_id "LOC115215626"; ID ""; gene_name "LOC115215626"; transcript_id "G30509.78"; exon_number "23"; uniq_trans_id "G30509.78";
NC_043005.1	PBRI	exon	10945620	10945739	.	+	.	gene_id "LOC115215626"; ID ""; gene_name "LOC115215626"; transcript_id "G30509.78"; exon_number "24"; uniq_trans_id "G30509.78";
NC_043005.1	PBRI	exon	10945840	10945994	.	+	.	gene_id "LOC115215626"; ID ""; gene_name "LOC115215626"; transcript_id "G30509.78"; exon_number "25"; uniq_trans_id "G30509.78";
NC_043005.1	PBRI	exon	10947081	10947366	.	+	.	gene_id "LOC115215626"; ID ""; gene_name "LOC115215626"; transcript_id "G30509.78"; exon_number "26"; uniq_trans_id "G30509.78";
NC_043005.1	PBRI	exon	10949447	10949540	.	+	.	gene_id "LOC115215626"; ID ""; gene_name "LOC115215626"; transcript_id "G30509.78"; exon_number "27"; uniq_trans_id "G30509.78";
NC_043005.1	PBRI	exon	10950108	10950184	.	+	.	gene_id "LOC115215626"; ID ""; gene_name "LOC115215626"; transcript_id "G30509.78"; exon_number "28"; uniq_trans_id "G30509.78";
NC_043005.1	PBRI	exon	10950318	10950452	.	+	.	gene_id "LOC115215626"; ID ""; gene_name "LOC115215626"; transcript_id "G30509.78"; exon_number "29"; uniq_trans_id "G30509.78";
NC_043005.1	PBRI	exon	10951540	10951665	.	+	.	gene_id "LOC115215626"; ID ""; gene_name "LOC115215626"; transcript_id "G30509.78"; exon_number "30"; uniq_trans_id "G30509.78";
NC_043005.1	PBRI	exon	10956131	10956285	.	+	.	gene_id "LOC115215626"; ID ""; gene_name "LOC115215626"; transcript_id "G30509.78"; exon_number "31"; uniq_trans_id "G30509.78";
NC_043005.1	PBRI	exon	10956451	10956586	.	+	.	gene_id "LOC115215626"; ID ""; gene_name "LOC115215626"; transcript_id "G30509.78"; exon_number "32"; uniq_trans_id "G30509.78";
NC_043005.1	PBRI	exon	10958730	10959584	.	+	.	gene_id "LOC115215626"; ID ""; gene_name "LOC115215626"; transcript_id "G30509.78"; exon_number "33"; uniq_trans_id "G30509.78";
NC_043005.1	PBRI	transcript	10588414	10959584	.	+	.	gene_id "LOC115215626"; ID ""; gene_name "LOC115215626"; transcript_id "G30509.84"; uniq_trans_id "G30509.84";
NC_043005.1	PBRI	exon	10588414	10588795	.	+	.	gene_id "LOC115215626"; ID ""; gene_name "LOC115215626"; transcript_id "G30509.84"; exon_number "1"; uniq_trans_id "G30509.84";
NC_043005.1	PBRI	exon	10672880	10672921	.	+	.	gene_id "LOC115215626"; ID ""; gene_name "LOC115215626"; transcript_id "G30509.84"; exon_number "2"; uniq_trans_id "G30509.84";
NC_043005.1	PBRI	exon	10674114	10674407	.	+	.	gene_id "LOC115215626"; ID ""; gene_name "LOC115215626"; transcript_id "G30509.84"; exon_number "3"; uniq_trans_id "G30509.84";
NC_043005.1	PBRI	exon	10731176	10731205	.	+	.	gene_id "LOC115215626"; ID ""; gene_name "LOC115215626"; transcript_id "G30509.84"; exon_number "4"; uniq_trans_id "G30509.84";
NC_043005.1	PBRI	exon	10759824	10760000	.	+	.	gene_id "LOC115215626"; ID ""; gene_name "LOC115215626"; transcript_id "G30509.84"; exon_number "5"; uniq_trans_id "G30509.84";
NC_043005.1	PBRI	exon	10765842	10765952	.	+	.	gene_id "LOC115215626"; ID ""; gene_name "LOC115215626"; transcript_id "G30509.84"; exon_number "6"; uniq_trans_id "G30509.84";
NC_043005.1	PBRI	exon	10773280	10773549	.	+	.	gene_id "LOC115215626"; ID ""; gene_name "LOC115215626"; transcript_id "G30509.84"; exon_number "7"; uniq_trans_id "G30509.84";
NC_043005.1	PBRI	exon	10859916	10860016	.	+	.	gene_id "LOC115215626"; ID ""; gene_name "LOC115215626"; transcript_id "G30509.84"; exon_number "8"; uniq_trans_id "G30509.84";
NC_043005.1	PBRI	exon	10866295	10866496	.	+	.	gene_id "LOC115215626"; ID ""; gene_name "LOC115215626"; transcript_id "G30509.84"; exon_number "9"; uniq_trans_id "G30509.84";
NC_043005.1	PBRI	exon	10896318	10896602	.	+	.	gene_id "LOC115215626"; ID ""; gene_name "LOC115215626"; transcript_id "G30509.84"; exon_number "10"; uniq_trans_id "G30509.84";
NC_043005.1	PBRI	exon	10915380	10915691	.	+	.	gene_id "LOC115215626"; ID ""; gene_name "LOC115215626"; transcript_id "G30509.84"; exon_number "11"; uniq_trans_id "G30509.84";
NC_043005.1	PBRI	exon	10921479	10921673	.	+	.	gene_id "LOC115215626"; ID ""; gene_name "LOC115215626"; transcript_id "G30509.84"; exon_number "12"; uniq_trans_id "G30509.84";
NC_043005.1	PBRI	exon	10923754	10923846	.	+	.	gene_id "LOC115215626"; ID ""; gene_name "LOC115215626"; transcript_id "G30509.84"; exon_number "13"; uniq_trans_id "G30509.84";
NC_043005.1	PBRI	exon	10924530	10924823	.	+	.	gene_id "LOC115215626"; ID ""; gene_name "LOC115215626"; transcript_id "G30509.84"; exon_number "14"; uniq_trans_id "G30509.84";
NC_043005.1	PBRI	exon	10927488	10927775	.	+	.	gene_id "LOC115215626"; ID ""; gene_name "LOC115215626"; transcript_id "G30509.84"; exon_number "15"; uniq_trans_id "G30509.84";
NC_043005.1	PBRI	exon	10929478	10929581	.	+	.	gene_id "LOC115215626"; ID ""; gene_name "LOC115215626"; transcript_id "G30509.84"; exon_number "16"; uniq_trans_id "G30509.84";
NC_043005.1	PBRI	exon	10931010	10931223	.	+	.	gene_id "LOC115215626"; ID ""; gene_name "LOC115215626"; transcript_id "G30509.84"; exon_number "17"; uniq_trans_id "G30509.84";
NC_043005.1	PBRI	exon	10934768	10934934	.	+	.	gene_id "LOC115215626"; ID ""; gene_name "LOC115215626"; transcript_id "G30509.84"; exon_number "18"; uniq_trans_id "G30509.84";
NC_043005.1	PBRI	exon	10935765	10935950	.	+	.	gene_id "LOC115215626"; ID ""; gene_name "LOC115215626"; transcript_id "G30509.84"; exon_number "19"; uniq_trans_id "G30509.84";
NC_043005.1	PBRI	exon	10937395	10937594	.	+	.	gene_id "LOC115215626"; ID ""; gene_name "LOC115215626"; transcript_id "G30509.84"; exon_number "20"; uniq_trans_id "G30509.84";
NC_043005.1	PBRI	exon	10941214	10941326	.	+	.	gene_id "LOC115215626"; ID ""; gene_name "LOC115215626"; transcript_id "G30509.84"; exon_number "21"; uniq_trans_id "G30509.84";
NC_043005.1	PBRI	exon	10944142	10944440	.	+	.	gene_id "LOC115215626"; ID ""; gene_name "LOC115215626"; transcript_id "G30509.84"; exon_number "22"; uniq_trans_id "G30509.84";
NC_043005.1	PBRI	exon	10945414	10945512	.	+	.	gene_id "LOC115215626"; ID ""; gene_name "LOC115215626"; transcript_id "G30509.84"; exon_number "23"; uniq_trans_id "G30509.84";
NC_043005.1	PBRI	exon	10945620	10945739	.	+	.	gene_id "LOC115215626"; ID ""; gene_name "LOC115215626"; transcript_id "G30509.84"; exon_number "24"; uniq_trans_id "G30509.84";
NC_043005.1	PBRI	exon	10945840	10945994	.	+	.	gene_id "LOC115215626"; ID ""; gene_name "LOC115215626"; transcript_id "G30509.84"; exon_number "25"; uniq_trans_id "G30509.84";
NC_043005.1	PBRI	exon	10947081	10947366	.	+	.	gene_id "LOC115215626"; ID ""; gene_name "LOC115215626"; transcript_id "G30509.84"; exon_number "26"; uniq_trans_id "G30509.84";
NC_043005.1	PBRI	exon	10949447	10949540	.	+	.	gene_id "LOC115215626"; ID ""; gene_name "LOC115215626"; transcript_id "G30509.84"; exon_number "27"; uniq_trans_id "G30509.84";
NC_043005.1	PBRI	exon	10950108	10950184	.	+	.	gene_id "LOC115215626"; ID ""; gene_name "LOC115215626"; transcript_id "G30509.84"; exon_number "28"; uniq_trans_id "G30509.84";
NC_043005.1	PBRI	exon	10950318	10950452	.	+	.	gene_id "LOC115215626"; ID ""; gene_name "LOC115215626"; transcript_id "G30509.84"; exon_number "29"; uniq_trans_id "G30509.84";
NC_043005.1	PBRI	exon	10951540	10951665	.	+	.	gene_id "LOC115215626"; ID ""; gene_name "LOC115215626"; transcript_id "G30509.84"; exon_number "30"; uniq_trans_id "G30509.84";
NC_043005.1	PBRI	exon	10956131	10956285	.	+	.	gene_id "LOC115215626"; ID ""; gene_name "LOC115215626"; transcript_id "G30509.84"; exon_number "31"; uniq_trans_id "G30509.84";
NC_043005.1	PBRI	exon	10956451	10956586	.	+	.	gene_id "LOC115215626"; ID ""; gene_name "LOC115215626"; transcript_id "G30509.84"; exon_number "32"; uniq_trans_id "G30509.84";
NC_043005.1	PBRI	exon	10958730	10959584	.	+	.	gene_id "LOC115215626"; ID ""; gene_name "LOC115215626"; transcript_id "G30509.84"; exon_number "33"; uniq_trans_id "G30509.84";
NC_043005.1	Gnomon	transcript	10588408	10959156	.	+	.	gene_id "LOC115215626"; ID "XM_029784867.2"; gene_name "LOC115215626"; transcript_id "XM_029784867.2";
NC_043005.1	Gnomon	CDS	10588732	10588795	.	+	0	gene_id "LOC115215626"; db_xref "GeneID:115215626"; gbkey "CDS"; gene "LOC115215626"; ID ""; gene_name "LOC115215626"; transcript_id "XM_029784867.2"; product "receptor-type tyrosine-protein phosphatase F isoform X4"; protein_id "XP_029640727.1"; exon_number "1";
NC_043005.1	Gnomon	CDS	10672880	10672921	.	+	2	gene_id "LOC115215626"; db_xref "GeneID:115215626"; gbkey "CDS"; gene "LOC115215626"; ID ""; gene_name "LOC115215626"; transcript_id "XM_029784867.2"; product "receptor-type tyrosine-protein phosphatase F isoform X4"; protein_id "XP_029640727.1"; exon_number "2";
NC_043005.1	Gnomon	CDS	10674114	10674407	.	+	2	gene_id "LOC115215626"; db_xref "GeneID:115215626"; gbkey "CDS"; gene "LOC115215626"; ID ""; gene_name "LOC115215626"; transcript_id "XM_029784867.2"; product "receptor-type tyrosine-protein phosphatase F isoform X4"; protein_id "XP_029640727.1"; exon_number "3";
NC_043005.1	Gnomon	CDS	10759824	10760000	.	+	2	gene_id "LOC115215626"; db_xref "GeneID:115215626"; gbkey "CDS"; gene "LOC115215626"; ID ""; gene_name "LOC115215626"; transcript_id "XM_029784867.2"; product "receptor-type tyrosine-protein phosphatase F isoform X4"; protein_id "XP_029640727.1"; exon_number "4";
NC_043005.1	Gnomon	CDS	10765842	10765952	.	+	2	gene_id "LOC115215626"; db_xref "GeneID:115215626"; gbkey "CDS"; gene "LOC115215626"; ID ""; gene_name "LOC115215626"; transcript_id "XM_029784867.2"; product "receptor-type tyrosine-protein phosphatase F isoform X4"; protein_id "XP_029640727.1"; exon_number "5";
NC_043005.1	Gnomon	CDS	10773280	10773549	.	+	2	gene_id "LOC115215626"; db_xref "GeneID:115215626"; gbkey "CDS"; gene "LOC115215626"; ID ""; gene_name "LOC115215626"; transcript_id "XM_029784867.2"; product "receptor-type tyrosine-protein phosphatase F isoform X4"; protein_id "XP_029640727.1"; exon_number "6";
NC_043005.1	Gnomon	CDS	10809783	10809797	.	+	2	gene_id "LOC115215626"; db_xref "GeneID:115215626"; gbkey "CDS"; gene "LOC115215626"; ID ""; gene_name "LOC115215626"; transcript_id "XM_029784867.2"; product "receptor-type tyrosine-protein phosphatase F isoform X4"; protein_id "XP_029640727.1"; exon_number "7";
NC_043005.1	Gnomon	CDS	10859916	10860016	.	+	2	gene_id "LOC115215626"; db_xref "GeneID:115215626"; gbkey "CDS"; gene "LOC115215626"; ID ""; gene_name "LOC115215626"; transcript_id "XM_029784867.2"; product "receptor-type tyrosine-protein phosphatase F isoform X4"; protein_id "XP_029640727.1"; exon_number "8";
NC_043005.1	Gnomon	CDS	10866295	10866496	.	+	0	gene_id "LOC115215626"; db_xref "GeneID:115215626"; gbkey "CDS"; gene "LOC115215626"; ID ""; gene_name "LOC115215626"; transcript_id "XM_029784867.2"; product "receptor-type tyrosine-protein phosphatase F isoform X4"; protein_id "XP_029640727.1"; exon_number "9";
NC_043005.1	Gnomon	CDS	10874193	10874222	.	+	2	gene_id "LOC115215626"; db_xref "GeneID:115215626"; gbkey "CDS"; gene "LOC115215626"; ID ""; gene_name "LOC115215626"; transcript_id "XM_029784867.2"; product "receptor-type tyrosine-protein phosphatase F isoform X4"; protein_id "XP_029640727.1"; exon_number "10";
NC_043005.1	Gnomon	CDS	10878994	10878999	.	+	2	gene_id "LOC115215626"; db_xref "GeneID:115215626"; gbkey "CDS"; gene "LOC115215626"; ID ""; gene_name "LOC115215626"; transcript_id "XM_029784867.2"; product "receptor-type tyrosine-protein phosphatase F isoform X4"; protein_id "XP_029640727.1"; exon_number "11";
NC_043005.1	Gnomon	CDS	10896318	10896602	.	+	2	gene_id "LOC115215626"; db_xref "GeneID:115215626"; gbkey "CDS"; gene "LOC115215626"; ID ""; gene_name "LOC115215626"; transcript_id "XM_029784867.2"; product "receptor-type tyrosine-protein phosphatase F isoform X4"; protein_id "XP_029640727.1"; exon_number "12";
NC_043005.1	Gnomon	CDS	10905473	10905781	.	+	2	gene_id "LOC115215626"; db_xref "GeneID:115215626"; gbkey "CDS"; gene "LOC115215626"; ID ""; gene_name "LOC115215626"; transcript_id "XM_029784867.2"; product "receptor-type tyrosine-protein phosphatase F isoform X4"; protein_id "XP_029640727.1"; exon_number "13";
NC_043005.1	Gnomon	CDS	10915380	10915691	.	+	2	gene_id "LOC115215626"; db_xref "GeneID:115215626"; gbkey "CDS"; gene "LOC115215626"; ID ""; gene_name "LOC115215626"; transcript_id "XM_029784867.2"; product "receptor-type tyrosine-protein phosphatase F isoform X4"; protein_id "XP_029640727.1"; exon_number "14";
NC_043005.1	Gnomon	CDS	10921479	10921673	.	+	2	gene_id "LOC115215626"; db_xref "GeneID:115215626"; gbkey "CDS"; gene "LOC115215626"; ID ""; gene_name "LOC115215626"; transcript_id "XM_029784867.2"; product "receptor-type tyrosine-protein phosphatase F isoform X4"; protein_id "XP_029640727.1"; exon_number "15";
NC_043005.1	Gnomon	CDS	10923754	10923846	.	+	2	gene_id "LOC115215626"; db_xref "GeneID:115215626"; gbkey "CDS"; gene "LOC115215626"; ID ""; gene_name "LOC115215626"; transcript_id "XM_029784867.2"; product "receptor-type tyrosine-protein phosphatase F isoform X4"; protein_id "XP_029640727.1"; exon_number "16";
NC_043005.1	Gnomon	CDS	10924530	10924823	.	+	2	gene_id "LOC115215626"; db_xref "GeneID:115215626"; gbkey "CDS"; gene "LOC115215626"; ID ""; gene_name "LOC115215626"; transcript_id "XM_029784867.2"; product "receptor-type tyrosine-protein phosphatase F isoform X4"; protein_id "XP_029640727.1"; exon_number "17";
NC_043005.1	Gnomon	CDS	10927488	10927775	.	+	2	gene_id "LOC115215626"; db_xref "GeneID:115215626"; gbkey "CDS"; gene "LOC115215626"; ID ""; gene_name "LOC115215626"; transcript_id "XM_029784867.2"; product "receptor-type tyrosine-protein phosphatase F isoform X4"; protein_id "XP_029640727.1"; exon_number "18";
NC_043005.1	Gnomon	CDS	10929478	10929581	.	+	2	gene_id "LOC115215626"; db_xref "GeneID:115215626"; gbkey "CDS"; gene "LOC115215626"; ID ""; gene_name "LOC115215626"; transcript_id "XM_029784867.2"; product "receptor-type tyrosine-protein phosphatase F isoform X4"; protein_id "XP_029640727.1"; exon_number "19";
NC_043005.1	Gnomon	CDS	10931010	10931223	.	+	0	gene_id "LOC115215626"; db_xref "GeneID:115215626"; gbkey "CDS"; gene "LOC115215626"; ID ""; gene_name "LOC115215626"; transcript_id "XM_029784867.2"; product "receptor-type tyrosine-protein phosphatase F isoform X4"; protein_id "XP_029640727.1"; exon_number "20";
NC_043005.1	Gnomon	CDS	10934768	10934934	.	+	2	gene_id "LOC115215626"; db_xref "GeneID:115215626"; gbkey "CDS"; gene "LOC115215626"; ID ""; gene_name "LOC115215626"; transcript_id "XM_029784867.2"; product "receptor-type tyrosine-protein phosphatase F isoform X4"; protein_id "XP_029640727.1"; exon_number "21";
NC_043005.1	Gnomon	CDS	10935765	10935950	.	+	0	gene_id "LOC115215626"; db_xref "GeneID:115215626"; gbkey "CDS"; gene "LOC115215626"; ID ""; gene_name "LOC115215626"; transcript_id "XM_029784867.2"; product "receptor-type tyrosine-protein phosphatase F isoform X4"; protein_id "XP_029640727.1"; exon_number "22";
NC_043005.1	Gnomon	CDS	10937395	10937594	.	+	0	gene_id "LOC115215626"; db_xref "GeneID:115215626"; gbkey "CDS"; gene "LOC115215626"; ID ""; gene_name "LOC115215626"; transcript_id "XM_029784867.2"; product "receptor-type tyrosine-protein phosphatase F isoform X4"; protein_id "XP_029640727.1"; exon_number "23";
NC_043005.1	Gnomon	CDS	10941214	10941326	.	+	1	gene_id "LOC115215626"; db_xref "GeneID:115215626"; gbkey "CDS"; gene "LOC115215626"; ID ""; gene_name "LOC115215626"; transcript_id "XM_029784867.2"; product "receptor-type tyrosine-protein phosphatase F isoform X4"; protein_id "XP_029640727.1"; exon_number "24";
NC_043005.1	Gnomon	CDS	10944142	10944440	.	+	2	gene_id "LOC115215626"; db_xref "GeneID:115215626"; gbkey "CDS"; gene "LOC115215626"; ID ""; gene_name "LOC115215626"; transcript_id "XM_029784867.2"; product "receptor-type tyrosine-protein phosphatase F isoform X4"; protein_id "XP_029640727.1"; exon_number "25";
NC_043005.1	Gnomon	CDS	10945414	10945512	.	+	0	gene_id "LOC115215626"; db_xref "GeneID:115215626"; gbkey "CDS"; gene "LOC115215626"; ID ""; gene_name "LOC115215626"; transcript_id "XM_029784867.2"; product "receptor-type tyrosine-protein phosphatase F isoform X4"; protein_id "XP_029640727.1"; exon_number "26";
NC_043005.1	Gnomon	CDS	10945620	10945739	.	+	0	gene_id "LOC115215626"; db_xref "GeneID:115215626"; gbkey "CDS"; gene "LOC115215626"; ID ""; gene_name "LOC115215626"; transcript_id "XM_029784867.2"; product "receptor-type tyrosine-protein phosphatase F isoform X4"; protein_id "XP_029640727.1"; exon_number "27";
NC_043005.1	Gnomon	CDS	10945840	10945994	.	+	0	gene_id "LOC115215626"; db_xref "GeneID:115215626"; gbkey "CDS"; gene "LOC115215626"; ID ""; gene_name "LOC115215626"; transcript_id "XM_029784867.2"; product "receptor-type tyrosine-protein phosphatase F isoform X4"; protein_id "XP_029640727.1"; exon_number "28";
NC_043005.1	Gnomon	CDS	10947081	10947366	.	+	1	gene_id "LOC115215626"; db_xref "GeneID:115215626"; gbkey "CDS"; gene "LOC115215626"; ID ""; gene_name "LOC115215626"; transcript_id "XM_029784867.2"; product "receptor-type tyrosine-protein phosphatase F isoform X4"; protein_id "XP_029640727.1"; exon_number "29";
NC_043005.1	Gnomon	CDS	10949447	10949540	.	+	0	gene_id "LOC115215626"; db_xref "GeneID:115215626"; gbkey "CDS"; gene "LOC115215626"; ID ""; gene_name "LOC115215626"; transcript_id "XM_029784867.2"; product "receptor-type tyrosine-protein phosphatase F isoform X4"; protein_id "XP_029640727.1"; exon_number "30";
NC_043005.1	Gnomon	CDS	10950108	10950184	.	+	2	gene_id "LOC115215626"; db_xref "GeneID:115215626"; gbkey "CDS"; gene "LOC115215626"; ID ""; gene_name "LOC115215626"; transcript_id "XM_029784867.2"; product "receptor-type tyrosine-protein phosphatase F isoform X4"; protein_id "XP_029640727.1"; exon_number "31";
NC_043005.1	Gnomon	CDS	10950318	10950452	.	+	0	gene_id "LOC115215626"; db_xref "GeneID:115215626"; gbkey "CDS"; gene "LOC115215626"; ID ""; gene_name "LOC115215626"; transcript_id "XM_029784867.2"; product "receptor-type tyrosine-protein phosphatase F isoform X4"; protein_id "XP_029640727.1"; exon_number "32";
NC_043005.1	Gnomon	CDS	10951540	10951665	.	+	0	gene_id "LOC115215626"; db_xref "GeneID:115215626"; gbkey "CDS"; gene "LOC115215626"; ID ""; gene_name "LOC115215626"; transcript_id "XM_029784867.2"; product "receptor-type tyrosine-protein phosphatase F isoform X4"; protein_id "XP_029640727.1"; exon_number "33";
NC_043005.1	Gnomon	CDS	10956131	10956285	.	+	0	gene_id "LOC115215626"; db_xref "GeneID:115215626"; gbkey "CDS"; gene "LOC115215626"; ID ""; gene_name "LOC115215626"; transcript_id "XM_029784867.2"; product "receptor-type tyrosine-protein phosphatase F isoform X4"; protein_id "XP_029640727.1"; exon_number "34";
NC_043005.1	Gnomon	CDS	10956451	10956586	.	+	1	gene_id "LOC115215626"; db_xref "GeneID:115215626"; gbkey "CDS"; gene "LOC115215626"; ID ""; gene_name "LOC115215626"; transcript_id "XM_029784867.2"; product "receptor-type tyrosine-protein phosphatase F isoform X4"; protein_id "XP_029640727.1"; exon_number "35";
NC_043005.1	Gnomon	CDS	10958730	10958795	.	+	0	gene_id "LOC115215626"; db_xref "GeneID:115215626"; gbkey "CDS"; gene "LOC115215626"; ID ""; gene_name "LOC115215626"; transcript_id "XM_029784867.2"; product "receptor-type tyrosine-protein phosphatase F isoform X4"; protein_id "XP_029640727.1"; exon_number "36";
NC_043005.1	Gnomon	exon	10588408	10588795	.	+	.	gene_id "LOC115215626"; db_xref "GeneID:115215626"; gbkey "mRNA"; gene "LOC115215626"; ID ""; gene_name "LOC115215626"; transcript_id "XM_029784867.2"; product "tyrosine-protein phosphatase Lar, transcript variant X4"; exon_number "1"; model_evidence "Supporting evidence includes similarity to: 47 Proteins, and 100% coverage of the annotated genomic feature by RNAseq alignments, including 28 samples with support for all annotated introns";
NC_043005.1	Gnomon	exon	10672880	10672921	.	+	.	gene_id "LOC115215626"; db_xref "GeneID:115215626"; gbkey "mRNA"; gene "LOC115215626"; ID ""; gene_name "LOC115215626"; transcript_id "XM_029784867.2"; product "tyrosine-protein phosphatase Lar, transcript variant X4"; exon_number "2"; model_evidence "Supporting evidence includes similarity to: 47 Proteins, and 100% coverage of the annotated genomic feature by RNAseq alignments, including 28 samples with support for all annotated introns";
NC_043005.1	Gnomon	exon	10674114	10674407	.	+	.	gene_id "LOC115215626"; db_xref "GeneID:115215626"; gbkey "mRNA"; gene "LOC115215626"; ID ""; gene_name "LOC115215626"; transcript_id "XM_029784867.2"; product "tyrosine-protein phosphatase Lar, transcript variant X4"; exon_number "3"; model_evidence "Supporting evidence includes similarity to: 47 Proteins, and 100% coverage of the annotated genomic feature by RNAseq alignments, including 28 samples with support for all annotated introns";
NC_043005.1	Gnomon	exon	10759824	10760000	.	+	.	gene_id "LOC115215626"; db_xref "GeneID:115215626"; gbkey "mRNA"; gene "LOC115215626"; ID ""; gene_name "LOC115215626"; transcript_id "XM_029784867.2"; product "tyrosine-protein phosphatase Lar, transcript variant X4"; exon_number "4"; model_evidence "Supporting evidence includes similarity to: 47 Proteins, and 100% coverage of the annotated genomic feature by RNAseq alignments, including 28 samples with support for all annotated introns";
NC_043005.1	Gnomon	exon	10765842	10765952	.	+	.	gene_id "LOC115215626"; db_xref "GeneID:115215626"; gbkey "mRNA"; gene "LOC115215626"; ID ""; gene_name "LOC115215626"; transcript_id "XM_029784867.2"; product "tyrosine-protein phosphatase Lar, transcript variant X4"; exon_number "5"; model_evidence "Supporting evidence includes similarity to: 47 Proteins, and 100% coverage of the annotated genomic feature by RNAseq alignments, including 28 samples with support for all annotated introns";
NC_043005.1	Gnomon	exon	10773280	10773549	.	+	.	gene_id "LOC115215626"; db_xref "GeneID:115215626"; gbkey "mRNA"; gene "LOC115215626"; ID ""; gene_name "LOC115215626"; transcript_id "XM_029784867.2"; product "tyrosine-protein phosphatase Lar, transcript variant X4"; exon_number "6"; model_evidence "Supporting evidence includes similarity to: 47 Proteins, and 100% coverage of the annotated genomic feature by RNAseq alignments, including 28 samples with support for all annotated introns";
NC_043005.1	Gnomon	exon	10809783	10809797	.	+	.	gene_id "LOC115215626"; db_xref "GeneID:115215626"; gbkey "mRNA"; gene "LOC115215626"; ID ""; gene_name "LOC115215626"; transcript_id "XM_029784867.2"; product "tyrosine-protein phosphatase Lar, transcript variant X4"; exon_number "7"; model_evidence "Supporting evidence includes similarity to: 47 Proteins, and 100% coverage of the annotated genomic feature by RNAseq alignments, including 28 samples with support for all annotated introns";
NC_043005.1	Gnomon	exon	10859916	10860016	.	+	.	gene_id "LOC115215626"; db_xref "GeneID:115215626"; gbkey "mRNA"; gene "LOC115215626"; ID ""; gene_name "LOC115215626"; transcript_id "XM_029784867.2"; product "tyrosine-protein phosphatase Lar, transcript variant X4"; exon_number "8"; model_evidence "Supporting evidence includes similarity to: 47 Proteins, and 100% coverage of the annotated genomic feature by RNAseq alignments, including 28 samples with support for all annotated introns";
NC_043005.1	Gnomon	exon	10866295	10866496	.	+	.	gene_id "LOC115215626"; db_xref "GeneID:115215626"; gbkey "mRNA"; gene "LOC115215626"; ID ""; gene_name "LOC115215626"; transcript_id "XM_029784867.2"; product "tyrosine-protein phosphatase Lar, transcript variant X4"; exon_number "9"; model_evidence "Supporting evidence includes similarity to: 47 Proteins, and 100% coverage of the annotated genomic feature by RNAseq alignments, including 28 samples with support for all annotated introns";
NC_043005.1	Gnomon	exon	10874193	10874222	.	+	.	gene_id "LOC115215626"; db_xref "GeneID:115215626"; gbkey "mRNA"; gene "LOC115215626"; ID ""; gene_name "LOC115215626"; transcript_id "XM_029784867.2"; product "tyrosine-protein phosphatase Lar, transcript variant X4"; exon_number "10"; model_evidence "Supporting evidence includes similarity to: 47 Proteins, and 100% coverage of the annotated genomic feature by RNAseq alignments, including 28 samples with support for all annotated introns";
NC_043005.1	Gnomon	exon	10878994	10878999	.	+	.	gene_id "LOC115215626"; db_xref "GeneID:115215626"; gbkey "mRNA"; gene "LOC115215626"; ID ""; gene_name "LOC115215626"; transcript_id "XM_029784867.2"; product "tyrosine-protein phosphatase Lar, transcript variant X4"; exon_number "11"; model_evidence "Supporting evidence includes similarity to: 47 Proteins, and 100% coverage of the annotated genomic feature by RNAseq alignments, including 28 samples with support for all annotated introns";
NC_043005.1	Gnomon	exon	10896318	10896602	.	+	.	gene_id "LOC115215626"; db_xref "GeneID:115215626"; gbkey "mRNA"; gene "LOC115215626"; ID ""; gene_name "LOC115215626"; transcript_id "XM_029784867.2"; product "tyrosine-protein phosphatase Lar, transcript variant X4"; exon_number "12"; model_evidence "Supporting evidence includes similarity to: 47 Proteins, and 100% coverage of the annotated genomic feature by RNAseq alignments, including 28 samples with support for all annotated introns";
NC_043005.1	Gnomon	exon	10905473	10905781	.	+	.	gene_id "LOC115215626"; db_xref "GeneID:115215626"; gbkey "mRNA"; gene "LOC115215626"; ID ""; gene_name "LOC115215626"; transcript_id "XM_029784867.2"; product "tyrosine-protein phosphatase Lar, transcript variant X4"; exon_number "13"; model_evidence "Supporting evidence includes similarity to: 47 Proteins, and 100% coverage of the annotated genomic feature by RNAseq alignments, including 28 samples with support for all annotated introns";
NC_043005.1	Gnomon	exon	10915380	10915691	.	+	.	gene_id "LOC115215626"; db_xref "GeneID:115215626"; gbkey "mRNA"; gene "LOC115215626"; ID ""; gene_name "LOC115215626"; transcript_id "XM_029784867.2"; product "tyrosine-protein phosphatase Lar, transcript variant X4"; exon_number "14"; model_evidence "Supporting evidence includes similarity to: 47 Proteins, and 100% coverage of the annotated genomic feature by RNAseq alignments, including 28 samples with support for all annotated introns";
NC_043005.1	Gnomon	exon	10921479	10921673	.	+	.	gene_id "LOC115215626"; db_xref "GeneID:115215626"; gbkey "mRNA"; gene "LOC115215626"; ID ""; gene_name "LOC115215626"; transcript_id "XM_029784867.2"; product "tyrosine-protein phosphatase Lar, transcript variant X4"; exon_number "15"; model_evidence "Supporting evidence includes similarity to: 47 Proteins, and 100% coverage of the annotated genomic feature by RNAseq alignments, including 28 samples with support for all annotated introns";
NC_043005.1	Gnomon	exon	10923754	10923846	.	+	.	gene_id "LOC115215626"; db_xref "GeneID:115215626"; gbkey "mRNA"; gene "LOC115215626"; ID ""; gene_name "LOC115215626"; transcript_id "XM_029784867.2"; product "tyrosine-protein phosphatase Lar, transcript variant X4"; exon_number "16"; model_evidence "Supporting evidence includes similarity to: 47 Proteins, and 100% coverage of the annotated genomic feature by RNAseq alignments, including 28 samples with support for all annotated introns";
NC_043005.1	Gnomon	exon	10924530	10924823	.	+	.	gene_id "LOC115215626"; db_xref "GeneID:115215626"; gbkey "mRNA"; gene "LOC115215626"; ID ""; gene_name "LOC115215626"; transcript_id "XM_029784867.2"; product "tyrosine-protein phosphatase Lar, transcript variant X4"; exon_number "17"; model_evidence "Supporting evidence includes similarity to: 47 Proteins, and 100% coverage of the annotated genomic feature by RNAseq alignments, including 28 samples with support for all annotated introns";
NC_043005.1	Gnomon	exon	10927488	10927775	.	+	.	gene_id "LOC115215626"; db_xref "GeneID:115215626"; gbkey "mRNA"; gene "LOC115215626"; ID ""; gene_name "LOC115215626"; transcript_id "XM_029784867.2"; product "tyrosine-protein phosphatase Lar, transcript variant X4"; exon_number "18"; model_evidence "Supporting evidence includes similarity to: 47 Proteins, and 100% coverage of the annotated genomic feature by RNAseq alignments, including 28 samples with support for all annotated introns";
NC_043005.1	Gnomon	exon	10929478	10929581	.	+	.	gene_id "LOC115215626"; db_xref "GeneID:115215626"; gbkey "mRNA"; gene "LOC115215626"; ID ""; gene_name "LOC115215626"; transcript_id "XM_029784867.2"; product "tyrosine-protein phosphatase Lar, transcript variant X4"; exon_number "19"; model_evidence "Supporting evidence includes similarity to: 47 Proteins, and 100% coverage of the annotated genomic feature by RNAseq alignments, including 28 samples with support for all annotated introns";
NC_043005.1	Gnomon	exon	10931010	10931223	.	+	.	gene_id "LOC115215626"; db_xref "GeneID:115215626"; gbkey "mRNA"; gene "LOC115215626"; ID ""; gene_name "LOC115215626"; transcript_id "XM_029784867.2"; product "tyrosine-protein phosphatase Lar, transcript variant X4"; exon_number "20"; model_evidence "Supporting evidence includes similarity to: 47 Proteins, and 100% coverage of the annotated genomic feature by RNAseq alignments, including 28 samples with support for all annotated introns";
NC_043005.1	Gnomon	exon	10934768	10934934	.	+	.	gene_id "LOC115215626"; db_xref "GeneID:115215626"; gbkey "mRNA"; gene "LOC115215626"; ID ""; gene_name "LOC115215626"; transcript_id "XM_029784867.2"; product "tyrosine-protein phosphatase Lar, transcript variant X4"; exon_number "21"; model_evidence "Supporting evidence includes similarity to: 47 Proteins, and 100% coverage of the annotated genomic feature by RNAseq alignments, including 28 samples with support for all annotated introns";
NC_043005.1	Gnomon	exon	10935765	10935950	.	+	.	gene_id "LOC115215626"; db_xref "GeneID:115215626"; gbkey "mRNA"; gene "LOC115215626"; ID ""; gene_name "LOC115215626"; transcript_id "XM_029784867.2"; product "tyrosine-protein phosphatase Lar, transcript variant X4"; exon_number "22"; model_evidence "Supporting evidence includes similarity to: 47 Proteins, and 100% coverage of the annotated genomic feature by RNAseq alignments, including 28 samples with support for all annotated introns";
NC_043005.1	Gnomon	exon	10937395	10937594	.	+	.	gene_id "LOC115215626"; db_xref "GeneID:115215626"; gbkey "mRNA"; gene "LOC115215626"; ID ""; gene_name "LOC115215626"; transcript_id "XM_029784867.2"; product "tyrosine-protein phosphatase Lar, transcript variant X4"; exon_number "23"; model_evidence "Supporting evidence includes similarity to: 47 Proteins, and 100% coverage of the annotated genomic feature by RNAseq alignments, including 28 samples with support for all annotated introns";
NC_043005.1	Gnomon	exon	10941214	10941326	.	+	.	gene_id "LOC115215626"; db_xref "GeneID:115215626"; gbkey "mRNA"; gene "LOC115215626"; ID ""; gene_name "LOC115215626"; transcript_id "XM_029784867.2"; product "tyrosine-protein phosphatase Lar, transcript variant X4"; exon_number "24"; model_evidence "Supporting evidence includes similarity to: 47 Proteins, and 100% coverage of the annotated genomic feature by RNAseq alignments, including 28 samples with support for all annotated introns";
NC_043005.1	Gnomon	exon	10944142	10944440	.	+	.	gene_id "LOC115215626"; db_xref "GeneID:115215626"; gbkey "mRNA"; gene "LOC115215626"; ID ""; gene_name "LOC115215626"; transcript_id "XM_029784867.2"; product "tyrosine-protein phosphatase Lar, transcript variant X4"; exon_number "25"; model_evidence "Supporting evidence includes similarity to: 47 Proteins, and 100% coverage of the annotated genomic feature by RNAseq alignments, including 28 samples with support for all annotated introns";
NC_043005.1	Gnomon	exon	10945414	10945512	.	+	.	gene_id "LOC115215626"; db_xref "GeneID:115215626"; gbkey "mRNA"; gene "LOC115215626"; ID ""; gene_name "LOC115215626"; transcript_id "XM_029784867.2"; product "tyrosine-protein phosphatase Lar, transcript variant X4"; exon_number "26"; model_evidence "Supporting evidence includes similarity to: 47 Proteins, and 100% coverage of the annotated genomic feature by RNAseq alignments, including 28 samples with support for all annotated introns";
NC_043005.1	Gnomon	exon	10945620	10945739	.	+	.	gene_id "LOC115215626"; db_xref "GeneID:115215626"; gbkey "mRNA"; gene "LOC115215626"; ID ""; gene_name "LOC115215626"; transcript_id "XM_029784867.2"; product "tyrosine-protein phosphatase Lar, transcript variant X4"; exon_number "27"; model_evidence "Supporting evidence includes similarity to: 47 Proteins, and 100% coverage of the annotated genomic feature by RNAseq alignments, including 28 samples with support for all annotated introns";
NC_043005.1	Gnomon	exon	10945840	10945994	.	+	.	gene_id "LOC115215626"; db_xref "GeneID:115215626"; gbkey "mRNA"; gene "LOC115215626"; ID ""; gene_name "LOC115215626"; transcript_id "XM_029784867.2"; product "tyrosine-protein phosphatase Lar, transcript variant X4"; exon_number "28"; model_evidence "Supporting evidence includes similarity to: 47 Proteins, and 100% coverage of the annotated genomic feature by RNAseq alignments, including 28 samples with support for all annotated introns";
NC_043005.1	Gnomon	exon	10947081	10947366	.	+	.	gene_id "LOC115215626"; db_xref "GeneID:115215626"; gbkey "mRNA"; gene "LOC115215626"; ID ""; gene_name "LOC115215626"; transcript_id "XM_029784867.2"; product "tyrosine-protein phosphatase Lar, transcript variant X4"; exon_number "29"; model_evidence "Supporting evidence includes similarity to: 47 Proteins, and 100% coverage of the annotated genomic feature by RNAseq alignments, including 28 samples with support for all annotated introns";
NC_043005.1	Gnomon	exon	10949447	10949540	.	+	.	gene_id "LOC115215626"; db_xref "GeneID:115215626"; gbkey "mRNA"; gene "LOC115215626"; ID ""; gene_name "LOC115215626"; transcript_id "XM_029784867.2"; product "tyrosine-protein phosphatase Lar, transcript variant X4"; exon_number "30"; model_evidence "Supporting evidence includes similarity to: 47 Proteins, and 100% coverage of the annotated genomic feature by RNAseq alignments, including 28 samples with support for all annotated introns";
NC_043005.1	Gnomon	exon	10950108	10950184	.	+	.	gene_id "LOC115215626"; db_xref "GeneID:115215626"; gbkey "mRNA"; gene "LOC115215626"; ID ""; gene_name "LOC115215626"; transcript_id "XM_029784867.2"; product "tyrosine-protein phosphatase Lar, transcript variant X4"; exon_number "31"; model_evidence "Supporting evidence includes similarity to: 47 Proteins, and 100% coverage of the annotated genomic feature by RNAseq alignments, including 28 samples with support for all annotated introns";
NC_043005.1	Gnomon	exon	10950318	10950452	.	+	.	gene_id "LOC115215626"; db_xref "GeneID:115215626"; gbkey "mRNA"; gene "LOC115215626"; ID ""; gene_name "LOC115215626"; transcript_id "XM_029784867.2"; product "tyrosine-protein phosphatase Lar, transcript variant X4"; exon_number "32"; model_evidence "Supporting evidence includes similarity to: 47 Proteins, and 100% coverage of the annotated genomic feature by RNAseq alignments, including 28 samples with support for all annotated introns";
NC_043005.1	Gnomon	exon	10951540	10951665	.	+	.	gene_id "LOC115215626"; db_xref "GeneID:115215626"; gbkey "mRNA"; gene "LOC115215626"; ID ""; gene_name "LOC115215626"; transcript_id "XM_029784867.2"; product "tyrosine-protein phosphatase Lar, transcript variant X4"; exon_number "33"; model_evidence "Supporting evidence includes similarity to: 47 Proteins, and 100% coverage of the annotated genomic feature by RNAseq alignments, including 28 samples with support for all annotated introns";
NC_043005.1	Gnomon	exon	10956131	10956285	.	+	.	gene_id "LOC115215626"; db_xref "GeneID:115215626"; gbkey "mRNA"; gene "LOC115215626"; ID ""; gene_name "LOC115215626"; transcript_id "XM_029784867.2"; product "tyrosine-protein phosphatase Lar, transcript variant X4"; exon_number "34"; model_evidence "Supporting evidence includes similarity to: 47 Proteins, and 100% coverage of the annotated genomic feature by RNAseq alignments, including 28 samples with support for all annotated introns";
NC_043005.1	Gnomon	exon	10956451	10956586	.	+	.	gene_id "LOC115215626"; db_xref "GeneID:115215626"; gbkey "mRNA"; gene "LOC115215626"; ID ""; gene_name "LOC115215626"; transcript_id "XM_029784867.2"; product "tyrosine-protein phosphatase Lar, transcript variant X4"; exon_number "35"; model_evidence "Supporting evidence includes similarity to: 47 Proteins, and 100% coverage of the annotated genomic feature by RNAseq alignments, including 28 samples with support for all annotated introns";
NC_043005.1	Gnomon	exon	10958730	10959156	.	+	.	gene_id "LOC115215626"; db_xref "GeneID:115215626"; gbkey "mRNA"; gene "LOC115215626"; ID ""; gene_name "LOC115215626"; transcript_id "XM_029784867.2"; product "tyrosine-protein phosphatase Lar, transcript variant X4"; exon_number "36"; model_evidence "Supporting evidence includes similarity to: 47 Proteins, and 100% coverage of the annotated genomic feature by RNAseq alignments, including 28 samples with support for all annotated introns";
NC_043005.1	Gnomon	start_codon	10588732	10588734	.	+	0	gene_id "LOC115215626"; db_xref "GeneID:115215626"; gbkey "CDS"; gene "LOC115215626"; ID ""; gene_name "LOC115215626"; transcript_id "XM_029784867.2"; product "receptor-type tyrosine-protein phosphatase F isoform X4"; protein_id "XP_029640727.1"; exon_number "1";
NC_043005.1	Gnomon	stop_codon	10958796	10958798	.	+	0	gene_id "LOC115215626"; db_xref "GeneID:115215626"; gbkey "CDS"; gene "LOC115215626"; ID ""; gene_name "LOC115215626"; transcript_id "XM_029784867.2"; product "receptor-type tyrosine-protein phosphatase F isoform X4"; protein_id "XP_029640727.1"; exon_number "36";
NC_043005.1	Gnomon	transcript	10798516	10959231	.	+	.	gene_id "LOC115215626"; ID "XM_029784875.2"; gene_name "LOC115215626"; transcript_id "XM_029784875.2";
NC_043005.1	Gnomon	CDS	10798656	10799034	.	+	0	gene_id "LOC115215626"; db_xref "GeneID:115215626"; gbkey "CDS"; gene "LOC115215626"; ID ""; gene_name "LOC115215626"; transcript_id "XM_029784875.2"; product "tyrosine-protein phosphatase Lar isoform X11"; protein_id "XP_029640735.1"; exon_number "1";
NC_043005.1	Gnomon	CDS	10859916	10860016	.	+	2	gene_id "LOC115215626"; db_xref "GeneID:115215626"; gbkey "CDS"; gene "LOC115215626"; ID ""; gene_name "LOC115215626"; transcript_id "XM_029784875.2"; product "tyrosine-protein phosphatase Lar isoform X11"; protein_id "XP_029640735.1"; exon_number "2";
NC_043005.1	Gnomon	CDS	10866295	10866496	.	+	0	gene_id "LOC115215626"; db_xref "GeneID:115215626"; gbkey "CDS"; gene "LOC115215626"; ID ""; gene_name "LOC115215626"; transcript_id "XM_029784875.2"; product "tyrosine-protein phosphatase Lar isoform X11"; protein_id "XP_029640735.1"; exon_number "3";
NC_043005.1	Gnomon	CDS	10874193	10874222	.	+	2	gene_id "LOC115215626"; db_xref "GeneID:115215626"; gbkey "CDS"; gene "LOC115215626"; ID ""; gene_name "LOC115215626"; transcript_id "XM_029784875.2"; product "tyrosine-protein phosphatase Lar isoform X11"; protein_id "XP_029640735.1"; exon_number "4";
NC_043005.1	Gnomon	CDS	10878994	10878999	.	+	2	gene_id "LOC115215626"; db_xref "GeneID:115215626"; gbkey "CDS"; gene "LOC115215626"; ID ""; gene_name "LOC115215626"; transcript_id "XM_029784875.2"; product "tyrosine-protein phosphatase Lar isoform X11"; protein_id "XP_029640735.1"; exon_number "5";
NC_043005.1	Gnomon	CDS	10896318	10896602	.	+	2	gene_id "LOC115215626"; db_xref "GeneID:115215626"; gbkey "CDS"; gene "LOC115215626"; ID ""; gene_name "LOC115215626"; transcript_id "XM_029784875.2"; product "tyrosine-protein phosphatase Lar isoform X11"; protein_id "XP_029640735.1"; exon_number "6";
NC_043005.1	Gnomon	CDS	10905473	10905781	.	+	2	gene_id "LOC115215626"; db_xref "GeneID:115215626"; gbkey "CDS"; gene "LOC115215626"; ID ""; gene_name "LOC115215626"; transcript_id "XM_029784875.2"; product "tyrosine-protein phosphatase Lar isoform X11"; protein_id "XP_029640735.1"; exon_number "7";
NC_043005.1	Gnomon	CDS	10915380	10915691	.	+	2	gene_id "LOC115215626"; db_xref "GeneID:115215626"; gbkey "CDS"; gene "LOC115215626"; ID ""; gene_name "LOC115215626"; transcript_id "XM_029784875.2"; product "tyrosine-protein phosphatase Lar isoform X11"; protein_id "XP_029640735.1"; exon_number "8";
NC_043005.1	Gnomon	CDS	10921479	10921673	.	+	2	gene_id "LOC115215626"; db_xref "GeneID:115215626"; gbkey "CDS"; gene "LOC115215626"; ID ""; gene_name "LOC115215626"; transcript_id "XM_029784875.2"; product "tyrosine-protein phosphatase Lar isoform X11"; protein_id "XP_029640735.1"; exon_number "9";
NC_043005.1	Gnomon	CDS	10923754	10923846	.	+	2	gene_id "LOC115215626"; db_xref "GeneID:115215626"; gbkey "CDS"; gene "LOC115215626"; ID ""; gene_name "LOC115215626"; transcript_id "XM_029784875.2"; product "tyrosine-protein phosphatase Lar isoform X11"; protein_id "XP_029640735.1"; exon_number "10";
NC_043005.1	Gnomon	CDS	10924530	10924823	.	+	2	gene_id "LOC115215626"; db_xref "GeneID:115215626"; gbkey "CDS"; gene "LOC115215626"; ID ""; gene_name "LOC115215626"; transcript_id "XM_029784875.2"; product "tyrosine-protein phosphatase Lar isoform X11"; protein_id "XP_029640735.1"; exon_number "11";
NC_043005.1	Gnomon	CDS	10927488	10927775	.	+	2	gene_id "LOC115215626"; db_xref "GeneID:115215626"; gbkey "CDS"; gene "LOC115215626"; ID ""; gene_name "LOC115215626"; transcript_id "XM_029784875.2"; product "tyrosine-protein phosphatase Lar isoform X11"; protein_id "XP_029640735.1"; exon_number "12";
NC_043005.1	Gnomon	CDS	10929478	10929581	.	+	2	gene_id "LOC115215626"; db_xref "GeneID:115215626"; gbkey "CDS"; gene "LOC115215626"; ID ""; gene_name "LOC115215626"; transcript_id "XM_029784875.2"; product "tyrosine-protein phosphatase Lar isoform X11"; protein_id "XP_029640735.1"; exon_number "13";
NC_043005.1	Gnomon	CDS	10931010	10931223	.	+	0	gene_id "LOC115215626"; db_xref "GeneID:115215626"; gbkey "CDS"; gene "LOC115215626"; ID ""; gene_name "LOC115215626"; transcript_id "XM_029784875.2"; product "tyrosine-protein phosphatase Lar isoform X11"; protein_id "XP_029640735.1"; exon_number "14";
NC_043005.1	Gnomon	CDS	10934768	10934934	.	+	2	gene_id "LOC115215626"; db_xref "GeneID:115215626"; gbkey "CDS"; gene "LOC115215626"; ID ""; gene_name "LOC115215626"; transcript_id "XM_029784875.2"; product "tyrosine-protein phosphatase Lar isoform X11"; protein_id "XP_029640735.1"; exon_number "15";
NC_043005.1	Gnomon	CDS	10935765	10935950	.	+	0	gene_id "LOC115215626"; db_xref "GeneID:115215626"; gbkey "CDS"; gene "LOC115215626"; ID ""; gene_name "LOC115215626"; transcript_id "XM_029784875.2"; product "tyrosine-protein phosphatase Lar isoform X11"; protein_id "XP_029640735.1"; exon_number "16";
NC_043005.1	Gnomon	CDS	10937395	10937594	.	+	0	gene_id "LOC115215626"; db_xref "GeneID:115215626"; gbkey "CDS"; gene "LOC115215626"; ID ""; gene_name "LOC115215626"; transcript_id "XM_029784875.2"; product "tyrosine-protein phosphatase Lar isoform X11"; protein_id "XP_029640735.1"; exon_number "17";
NC_043005.1	Gnomon	CDS	10941214	10941326	.	+	1	gene_id "LOC115215626"; db_xref "GeneID:115215626"; gbkey "CDS"; gene "LOC115215626"; ID ""; gene_name "LOC115215626"; transcript_id "XM_029784875.2"; product "tyrosine-protein phosphatase Lar isoform X11"; protein_id "XP_029640735.1"; exon_number "18";
NC_043005.1	Gnomon	CDS	10944142	10944440	.	+	2	gene_id "LOC115215626"; db_xref "GeneID:115215626"; gbkey "CDS"; gene "LOC115215626"; ID ""; gene_name "LOC115215626"; transcript_id "XM_029784875.2"; product "tyrosine-protein phosphatase Lar isoform X11"; protein_id "XP_029640735.1"; exon_number "19";
NC_043005.1	Gnomon	CDS	10945414	10945512	.	+	0	gene_id "LOC115215626"; db_xref "GeneID:115215626"; gbkey "CDS"; gene "LOC115215626"; ID ""; gene_name "LOC115215626"; transcript_id "XM_029784875.2"; product "tyrosine-protein phosphatase Lar isoform X11"; protein_id "XP_029640735.1"; exon_number "20";
NC_043005.1	Gnomon	CDS	10945620	10945739	.	+	0	gene_id "LOC115215626"; db_xref "GeneID:115215626"; gbkey "CDS"; gene "LOC115215626"; ID ""; gene_name "LOC115215626"; transcript_id "XM_029784875.2"; product "tyrosine-protein phosphatase Lar isoform X11"; protein_id "XP_029640735.1"; exon_number "21";
NC_043005.1	Gnomon	CDS	10945840	10945994	.	+	0	gene_id "LOC115215626"; db_xref "GeneID:115215626"; gbkey "CDS"; gene "LOC115215626"; ID ""; gene_name "LOC115215626"; transcript_id "XM_029784875.2"; product "tyrosine-protein phosphatase Lar isoform X11"; protein_id "XP_029640735.1"; exon_number "22";
NC_043005.1	Gnomon	CDS	10947081	10947366	.	+	1	gene_id "LOC115215626"; db_xref "GeneID:115215626"; gbkey "CDS"; gene "LOC115215626"; ID ""; gene_name "LOC115215626"; transcript_id "XM_029784875.2"; product "tyrosine-protein phosphatase Lar isoform X11"; protein_id "XP_029640735.1"; exon_number "23";
NC_043005.1	Gnomon	CDS	10949447	10949540	.	+	0	gene_id "LOC115215626"; db_xref "GeneID:115215626"; gbkey "CDS"; gene "LOC115215626"; ID ""; gene_name "LOC115215626"; transcript_id "XM_029784875.2"; product "tyrosine-protein phosphatase Lar isoform X11"; protein_id "XP_029640735.1"; exon_number "24";
NC_043005.1	Gnomon	CDS	10950108	10950184	.	+	2	gene_id "LOC115215626"; db_xref "GeneID:115215626"; gbkey "CDS"; gene "LOC115215626"; ID ""; gene_name "LOC115215626"; transcript_id "XM_029784875.2"; product "tyrosine-protein phosphatase Lar isoform X11"; protein_id "XP_029640735.1"; exon_number "25";
NC_043005.1	Gnomon	CDS	10950318	10950452	.	+	0	gene_id "LOC115215626"; db_xref "GeneID:115215626"; gbkey "CDS"; gene "LOC115215626"; ID ""; gene_name "LOC115215626"; transcript_id "XM_029784875.2"; product "tyrosine-protein phosphatase Lar isoform X11"; protein_id "XP_029640735.1"; exon_number "26";
NC_043005.1	Gnomon	CDS	10951540	10951665	.	+	0	gene_id "LOC115215626"; db_xref "GeneID:115215626"; gbkey "CDS"; gene "LOC115215626"; ID ""; gene_name "LOC115215626"; transcript_id "XM_029784875.2"; product "tyrosine-protein phosphatase Lar isoform X11"; protein_id "XP_029640735.1"; exon_number "27";
NC_043005.1	Gnomon	CDS	10956131	10956285	.	+	0	gene_id "LOC115215626"; db_xref "GeneID:115215626"; gbkey "CDS"; gene "LOC115215626"; ID ""; gene_name "LOC115215626"; transcript_id "XM_029784875.2"; product "tyrosine-protein phosphatase Lar isoform X11"; protein_id "XP_029640735.1"; exon_number "28";
NC_043005.1	Gnomon	CDS	10956451	10956586	.	+	1	gene_id "LOC115215626"; db_xref "GeneID:115215626"; gbkey "CDS"; gene "LOC115215626"; ID ""; gene_name "LOC115215626"; transcript_id "XM_029784875.2"; product "tyrosine-protein phosphatase Lar isoform X11"; protein_id "XP_029640735.1"; exon_number "29";
NC_043005.1	Gnomon	CDS	10958730	10958795	.	+	0	gene_id "LOC115215626"; db_xref "GeneID:115215626"; gbkey "CDS"; gene "LOC115215626"; ID ""; gene_name "LOC115215626"; transcript_id "XM_029784875.2"; product "tyrosine-protein phosphatase Lar isoform X11"; protein_id "XP_029640735.1"; exon_number "30";
NC_043005.1	Gnomon	exon	10798516	10799034	.	+	.	gene_id "LOC115215626"; db_xref "GeneID:115215626"; gbkey "mRNA"; gene "LOC115215626"; ID ""; gene_name "LOC115215626"; transcript_id "XM_029784875.2"; product "tyrosine-protein phosphatase Lar, transcript variant X11"; exon_number "1"; model_evidence "Supporting evidence includes similarity to: 43 Proteins, and 100% coverage of the annotated genomic feature by RNAseq alignments, including 25 samples with support for all annotated introns";
NC_043005.1	Gnomon	exon	10859916	10860016	.	+	.	gene_id "LOC115215626"; db_xref "GeneID:115215626"; gbkey "mRNA"; gene "LOC115215626"; ID ""; gene_name "LOC115215626"; transcript_id "XM_029784875.2"; product "tyrosine-protein phosphatase Lar, transcript variant X11"; exon_number "2"; model_evidence "Supporting evidence includes similarity to: 43 Proteins, and 100% coverage of the annotated genomic feature by RNAseq alignments, including 25 samples with support for all annotated introns";
NC_043005.1	Gnomon	exon	10866295	10866496	.	+	.	gene_id "LOC115215626"; db_xref "GeneID:115215626"; gbkey "mRNA"; gene "LOC115215626"; ID ""; gene_name "LOC115215626"; transcript_id "XM_029784875.2"; product "tyrosine-protein phosphatase Lar, transcript variant X11"; exon_number "3"; model_evidence "Supporting evidence includes similarity to: 43 Proteins, and 100% coverage of the annotated genomic feature by RNAseq alignments, including 25 samples with support for all annotated introns";
NC_043005.1	Gnomon	exon	10874193	10874222	.	+	.	gene_id "LOC115215626"; db_xref "GeneID:115215626"; gbkey "mRNA"; gene "LOC115215626"; ID ""; gene_name "LOC115215626"; transcript_id "XM_029784875.2"; product "tyrosine-protein phosphatase Lar, transcript variant X11"; exon_number "4"; model_evidence "Supporting evidence includes similarity to: 43 Proteins, and 100% coverage of the annotated genomic feature by RNAseq alignments, including 25 samples with support for all annotated introns";
NC_043005.1	Gnomon	exon	10878994	10878999	.	+	.	gene_id "LOC115215626"; db_xref "GeneID:115215626"; gbkey "mRNA"; gene "LOC115215626"; ID ""; gene_name "LOC115215626"; transcript_id "XM_029784875.2"; product "tyrosine-protein phosphatase Lar, transcript variant X11"; exon_number "5"; model_evidence "Supporting evidence includes similarity to: 43 Proteins, and 100% coverage of the annotated genomic feature by RNAseq alignments, including 25 samples with support for all annotated introns";
NC_043005.1	Gnomon	exon	10896318	10896602	.	+	.	gene_id "LOC115215626"; db_xref "GeneID:115215626"; gbkey "mRNA"; gene "LOC115215626"; ID ""; gene_name "LOC115215626"; transcript_id "XM_029784875.2"; product "tyrosine-protein phosphatase Lar, transcript variant X11"; exon_number "6"; model_evidence "Supporting evidence includes similarity to: 43 Proteins, and 100% coverage of the annotated genomic feature by RNAseq alignments, including 25 samples with support for all annotated introns";
NC_043005.1	Gnomon	exon	10905473	10905781	.	+	.	gene_id "LOC115215626"; db_xref "GeneID:115215626"; gbkey "mRNA"; gene "LOC115215626"; ID ""; gene_name "LOC115215626"; transcript_id "XM_029784875.2"; product "tyrosine-protein phosphatase Lar, transcript variant X11"; exon_number "7"; model_evidence "Supporting evidence includes similarity to: 43 Proteins, and 100% coverage of the annotated genomic feature by RNAseq alignments, including 25 samples with support for all annotated introns";
NC_043005.1	Gnomon	exon	10915380	10915691	.	+	.	gene_id "LOC115215626"; db_xref "GeneID:115215626"; gbkey "mRNA"; gene "LOC115215626"; ID ""; gene_name "LOC115215626"; transcript_id "XM_029784875.2"; product "tyrosine-protein phosphatase Lar, transcript variant X11"; exon_number "8"; model_evidence "Supporting evidence includes similarity to: 43 Proteins, and 100% coverage of the annotated genomic feature by RNAseq alignments, including 25 samples with support for all annotated introns";
NC_043005.1	Gnomon	exon	10921479	10921673	.	+	.	gene_id "LOC115215626"; db_xref "GeneID:115215626"; gbkey "mRNA"; gene "LOC115215626"; ID ""; gene_name "LOC115215626"; transcript_id "XM_029784875.2"; product "tyrosine-protein phosphatase Lar, transcript variant X11"; exon_number "9"; model_evidence "Supporting evidence includes similarity to: 43 Proteins, and 100% coverage of the annotated genomic feature by RNAseq alignments, including 25 samples with support for all annotated introns";
NC_043005.1	Gnomon	exon	10923754	10923846	.	+	.	gene_id "LOC115215626"; db_xref "GeneID:115215626"; gbkey "mRNA"; gene "LOC115215626"; ID ""; gene_name "LOC115215626"; transcript_id "XM_029784875.2"; product "tyrosine-protein phosphatase Lar, transcript variant X11"; exon_number "10"; model_evidence "Supporting evidence includes similarity to: 43 Proteins, and 100% coverage of the annotated genomic feature by RNAseq alignments, including 25 samples with support for all annotated introns";
NC_043005.1	Gnomon	exon	10924530	10924823	.	+	.	gene_id "LOC115215626"; db_xref "GeneID:115215626"; gbkey "mRNA"; gene "LOC115215626"; ID ""; gene_name "LOC115215626"; transcript_id "XM_029784875.2"; product "tyrosine-protein phosphatase Lar, transcript variant X11"; exon_number "11"; model_evidence "Supporting evidence includes similarity to: 43 Proteins, and 100% coverage of the annotated genomic feature by RNAseq alignments, including 25 samples with support for all annotated introns";
NC_043005.1	Gnomon	exon	10927488	10927775	.	+	.	gene_id "LOC115215626"; db_xref "GeneID:115215626"; gbkey "mRNA"; gene "LOC115215626"; ID ""; gene_name "LOC115215626"; transcript_id "XM_029784875.2"; product "tyrosine-protein phosphatase Lar, transcript variant X11"; exon_number "12"; model_evidence "Supporting evidence includes similarity to: 43 Proteins, and 100% coverage of the annotated genomic feature by RNAseq alignments, including 25 samples with support for all annotated introns";
NC_043005.1	Gnomon	exon	10929478	10929581	.	+	.	gene_id "LOC115215626"; db_xref "GeneID:115215626"; gbkey "mRNA"; gene "LOC115215626"; ID ""; gene_name "LOC115215626"; transcript_id "XM_029784875.2"; product "tyrosine-protein phosphatase Lar, transcript variant X11"; exon_number "13"; model_evidence "Supporting evidence includes similarity to: 43 Proteins, and 100% coverage of the annotated genomic feature by RNAseq alignments, including 25 samples with support for all annotated introns";
NC_043005.1	Gnomon	exon	10931010	10931223	.	+	.	gene_id "LOC115215626"; db_xref "GeneID:115215626"; gbkey "mRNA"; gene "LOC115215626"; ID ""; gene_name "LOC115215626"; transcript_id "XM_029784875.2"; product "tyrosine-protein phosphatase Lar, transcript variant X11"; exon_number "14"; model_evidence "Supporting evidence includes similarity to: 43 Proteins, and 100% coverage of the annotated genomic feature by RNAseq alignments, including 25 samples with support for all annotated introns";
NC_043005.1	Gnomon	exon	10934768	10934934	.	+	.	gene_id "LOC115215626"; db_xref "GeneID:115215626"; gbkey "mRNA"; gene "LOC115215626"; ID ""; gene_name "LOC115215626"; transcript_id "XM_029784875.2"; product "tyrosine-protein phosphatase Lar, transcript variant X11"; exon_number "15"; model_evidence "Supporting evidence includes similarity to: 43 Proteins, and 100% coverage of the annotated genomic feature by RNAseq alignments, including 25 samples with support for all annotated introns";
NC_043005.1	Gnomon	exon	10935765	10935950	.	+	.	gene_id "LOC115215626"; db_xref "GeneID:115215626"; gbkey "mRNA"; gene "LOC115215626"; ID ""; gene_name "LOC115215626"; transcript_id "XM_029784875.2"; product "tyrosine-protein phosphatase Lar, transcript variant X11"; exon_number "16"; model_evidence "Supporting evidence includes similarity to: 43 Proteins, and 100% coverage of the annotated genomic feature by RNAseq alignments, including 25 samples with support for all annotated introns";
NC_043005.1	Gnomon	exon	10937395	10937594	.	+	.	gene_id "LOC115215626"; db_xref "GeneID:115215626"; gbkey "mRNA"; gene "LOC115215626"; ID ""; gene_name "LOC115215626"; transcript_id "XM_029784875.2"; product "tyrosine-protein phosphatase Lar, transcript variant X11"; exon_number "17"; model_evidence "Supporting evidence includes similarity to: 43 Proteins, and 100% coverage of the annotated genomic feature by RNAseq alignments, including 25 samples with support for all annotated introns";
NC_043005.1	Gnomon	exon	10941214	10941326	.	+	.	gene_id "LOC115215626"; db_xref "GeneID:115215626"; gbkey "mRNA"; gene "LOC115215626"; ID ""; gene_name "LOC115215626"; transcript_id "XM_029784875.2"; product "tyrosine-protein phosphatase Lar, transcript variant X11"; exon_number "18"; model_evidence "Supporting evidence includes similarity to: 43 Proteins, and 100% coverage of the annotated genomic feature by RNAseq alignments, including 25 samples with support for all annotated introns";
NC_043005.1	Gnomon	exon	10944142	10944440	.	+	.	gene_id "LOC115215626"; db_xref "GeneID:115215626"; gbkey "mRNA"; gene "LOC115215626"; ID ""; gene_name "LOC115215626"; transcript_id "XM_029784875.2"; product "tyrosine-protein phosphatase Lar, transcript variant X11"; exon_number "19"; model_evidence "Supporting evidence includes similarity to: 43 Proteins, and 100% coverage of the annotated genomic feature by RNAseq alignments, including 25 samples with support for all annotated introns";
NC_043005.1	Gnomon	exon	10945414	10945512	.	+	.	gene_id "LOC115215626"; db_xref "GeneID:115215626"; gbkey "mRNA"; gene "LOC115215626"; ID ""; gene_name "LOC115215626"; transcript_id "XM_029784875.2"; product "tyrosine-protein phosphatase Lar, transcript variant X11"; exon_number "20"; model_evidence "Supporting evidence includes similarity to: 43 Proteins, and 100% coverage of the annotated genomic feature by RNAseq alignments, including 25 samples with support for all annotated introns";
NC_043005.1	Gnomon	exon	10945620	10945739	.	+	.	gene_id "LOC115215626"; db_xref "GeneID:115215626"; gbkey "mRNA"; gene "LOC115215626"; ID ""; gene_name "LOC115215626"; transcript_id "XM_029784875.2"; product "tyrosine-protein phosphatase Lar, transcript variant X11"; exon_number "21"; model_evidence "Supporting evidence includes similarity to: 43 Proteins, and 100% coverage of the annotated genomic feature by RNAseq alignments, including 25 samples with support for all annotated introns";
NC_043005.1	Gnomon	exon	10945840	10945994	.	+	.	gene_id "LOC115215626"; db_xref "GeneID:115215626"; gbkey "mRNA"; gene "LOC115215626"; ID ""; gene_name "LOC115215626"; transcript_id "XM_029784875.2"; product "tyrosine-protein phosphatase Lar, transcript variant X11"; exon_number "22"; model_evidence "Supporting evidence includes similarity to: 43 Proteins, and 100% coverage of the annotated genomic feature by RNAseq alignments, including 25 samples with support for all annotated introns";
NC_043005.1	Gnomon	exon	10947081	10947366	.	+	.	gene_id "LOC115215626"; db_xref "GeneID:115215626"; gbkey "mRNA"; gene "LOC115215626"; ID ""; gene_name "LOC115215626"; transcript_id "XM_029784875.2"; product "tyrosine-protein phosphatase Lar, transcript variant X11"; exon_number "23"; model_evidence "Supporting evidence includes similarity to: 43 Proteins, and 100% coverage of the annotated genomic feature by RNAseq alignments, including 25 samples with support for all annotated introns";
NC_043005.1	Gnomon	exon	10949447	10949540	.	+	.	gene_id "LOC115215626"; db_xref "GeneID:115215626"; gbkey "mRNA"; gene "LOC115215626"; ID ""; gene_name "LOC115215626"; transcript_id "XM_029784875.2"; product "tyrosine-protein phosphatase Lar, transcript variant X11"; exon_number "24"; model_evidence "Supporting evidence includes similarity to: 43 Proteins, and 100% coverage of the annotated genomic feature by RNAseq alignments, including 25 samples with support for all annotated introns";
NC_043005.1	Gnomon	exon	10950108	10950184	.	+	.	gene_id "LOC115215626"; db_xref "GeneID:115215626"; gbkey "mRNA"; gene "LOC115215626"; ID ""; gene_name "LOC115215626"; transcript_id "XM_029784875.2"; product "tyrosine-protein phosphatase Lar, transcript variant X11"; exon_number "25"; model_evidence "Supporting evidence includes similarity to: 43 Proteins, and 100% coverage of the annotated genomic feature by RNAseq alignments, including 25 samples with support for all annotated introns";
NC_043005.1	Gnomon	exon	10950318	10950452	.	+	.	gene_id "LOC115215626"; db_xref "GeneID:115215626"; gbkey "mRNA"; gene "LOC115215626"; ID ""; gene_name "LOC115215626"; transcript_id "XM_029784875.2"; product "tyrosine-protein phosphatase Lar, transcript variant X11"; exon_number "26"; model_evidence "Supporting evidence includes similarity to: 43 Proteins, and 100% coverage of the annotated genomic feature by RNAseq alignments, including 25 samples with support for all annotated introns";
NC_043005.1	Gnomon	exon	10951540	10951665	.	+	.	gene_id "LOC115215626"; db_xref "GeneID:115215626"; gbkey "mRNA"; gene "LOC115215626"; ID ""; gene_name "LOC115215626"; transcript_id "XM_029784875.2"; product "tyrosine-protein phosphatase Lar, transcript variant X11"; exon_number "27"; model_evidence "Supporting evidence includes similarity to: 43 Proteins, and 100% coverage of the annotated genomic feature by RNAseq alignments, including 25 samples with support for all annotated introns";
NC_043005.1	Gnomon	exon	10956131	10956285	.	+	.	gene_id "LOC115215626"; db_xref "GeneID:115215626"; gbkey "mRNA"; gene "LOC115215626"; ID ""; gene_name "LOC115215626"; transcript_id "XM_029784875.2"; product "tyrosine-protein phosphatase Lar, transcript variant X11"; exon_number "28"; model_evidence "Supporting evidence includes similarity to: 43 Proteins, and 100% coverage of the annotated genomic feature by RNAseq alignments, including 25 samples with support for all annotated introns";
NC_043005.1	Gnomon	exon	10956451	10956586	.	+	.	gene_id "LOC115215626"; db_xref "GeneID:115215626"; gbkey "mRNA"; gene "LOC115215626"; ID ""; gene_name "LOC115215626"; transcript_id "XM_029784875.2"; product "tyrosine-protein phosphatase Lar, transcript variant X11"; exon_number "29"; model_evidence "Supporting evidence includes similarity to: 43 Proteins, and 100% coverage of the annotated genomic feature by RNAseq alignments, including 25 samples with support for all annotated introns";
NC_043005.1	Gnomon	exon	10958730	10959231	.	+	.	gene_id "LOC115215626"; db_xref "GeneID:115215626"; gbkey "mRNA"; gene "LOC115215626"; ID ""; gene_name "LOC115215626"; transcript_id "XM_029784875.2"; product "tyrosine-protein phosphatase Lar, transcript variant X11"; exon_number "30"; model_evidence "Supporting evidence includes similarity to: 43 Proteins, and 100% coverage of the annotated genomic feature by RNAseq alignments, including 25 samples with support for all annotated introns";
NC_043005.1	Gnomon	start_codon	10798656	10798658	.	+	0	gene_id "LOC115215626"; db_xref "GeneID:115215626"; gbkey "CDS"; gene "LOC115215626"; ID ""; gene_name "LOC115215626"; transcript_id "XM_029784875.2"; product "tyrosine-protein phosphatase Lar isoform X11"; protein_id "XP_029640735.1"; exon_number "1";
NC_043005.1	Gnomon	stop_codon	10958796	10958798	.	+	0	gene_id "LOC115215626"; db_xref "GeneID:115215626"; gbkey "CDS"; gene "LOC115215626"; ID ""; gene_name "LOC115215626"; transcript_id "XM_029784875.2"; product "tyrosine-protein phosphatase Lar isoform X11"; protein_id "XP_029640735.1"; exon_number "30";
NC_043005.1	Gnomon	transcript	10424074	10959231	.	+	.	gene_id "LOC115215626"; ID "XM_036505764.1"; gene_name "LOC115215626"; transcript_id "XM_036505764.1";
NC_043005.1	Gnomon	CDS	10588732	10588795	.	+	0	gene_id "LOC115215626"; db_xref "GeneID:115215626"; gbkey "CDS"; gene "LOC115215626"; ID ""; gene_name "LOC115215626"; transcript_id "XM_036505764.1"; product "receptor-type tyrosine-protein phosphatase F isoform X1"; protein_id "XP_036361657.1"; exon_number "2";
NC_043005.1	Gnomon	CDS	10672880	10672921	.	+	2	gene_id "LOC115215626"; db_xref "GeneID:115215626"; gbkey "CDS"; gene "LOC115215626"; ID ""; gene_name "LOC115215626"; transcript_id "XM_036505764.1"; product "receptor-type tyrosine-protein phosphatase F isoform X1"; protein_id "XP_036361657.1"; exon_number "3";
NC_043005.1	Gnomon	CDS	10674114	10674407	.	+	2	gene_id "LOC115215626"; db_xref "GeneID:115215626"; gbkey "CDS"; gene "LOC115215626"; ID ""; gene_name "LOC115215626"; transcript_id "XM_036505764.1"; product "receptor-type tyrosine-protein phosphatase F isoform X1"; protein_id "XP_036361657.1"; exon_number "4";
NC_043005.1	Gnomon	CDS	10731176	10731205	.	+	2	gene_id "LOC115215626"; db_xref "GeneID:115215626"; gbkey "CDS"; gene "LOC115215626"; ID ""; gene_name "LOC115215626"; transcript_id "XM_036505764.1"; product "receptor-type tyrosine-protein phosphatase F isoform X1"; protein_id "XP_036361657.1"; exon_number "5";
NC_043005.1	Gnomon	CDS	10759824	10760000	.	+	2	gene_id "LOC115215626"; db_xref "GeneID:115215626"; gbkey "CDS"; gene "LOC115215626"; ID ""; gene_name "LOC115215626"; transcript_id "XM_036505764.1"; product "receptor-type tyrosine-protein phosphatase F isoform X1"; protein_id "XP_036361657.1"; exon_number "6";
NC_043005.1	Gnomon	CDS	10765842	10765952	.	+	2	gene_id "LOC115215626"; db_xref "GeneID:115215626"; gbkey "CDS"; gene "LOC115215626"; ID ""; gene_name "LOC115215626"; transcript_id "XM_036505764.1"; product "receptor-type tyrosine-protein phosphatase F isoform X1"; protein_id "XP_036361657.1"; exon_number "7";
NC_043005.1	Gnomon	CDS	10773280	10773549	.	+	2	gene_id "LOC115215626"; db_xref "GeneID:115215626"; gbkey "CDS"; gene "LOC115215626"; ID ""; gene_name "LOC115215626"; transcript_id "XM_036505764.1"; product "receptor-type tyrosine-protein phosphatase F isoform X1"; protein_id "XP_036361657.1"; exon_number "8";
NC_043005.1	Gnomon	CDS	10809783	10809797	.	+	2	gene_id "LOC115215626"; db_xref "GeneID:115215626"; gbkey "CDS"; gene "LOC115215626"; ID ""; gene_name "LOC115215626"; transcript_id "XM_036505764.1"; product "receptor-type tyrosine-protein phosphatase F isoform X1"; protein_id "XP_036361657.1"; exon_number "9";
NC_043005.1	Gnomon	CDS	10859916	10860016	.	+	2	gene_id "LOC115215626"; db_xref "GeneID:115215626"; gbkey "CDS"; gene "LOC115215626"; ID ""; gene_name "LOC115215626"; transcript_id "XM_036505764.1"; product "receptor-type tyrosine-protein phosphatase F isoform X1"; protein_id "XP_036361657.1"; exon_number "10";
NC_043005.1	Gnomon	CDS	10866295	10866496	.	+	0	gene_id "LOC115215626"; db_xref "GeneID:115215626"; gbkey "CDS"; gene "LOC115215626"; ID ""; gene_name "LOC115215626"; transcript_id "XM_036505764.1"; product "receptor-type tyrosine-protein phosphatase F isoform X1"; protein_id "XP_036361657.1"; exon_number "11";
NC_043005.1	Gnomon	CDS	10874193	10874222	.	+	2	gene_id "LOC115215626"; db_xref "GeneID:115215626"; gbkey "CDS"; gene "LOC115215626"; ID ""; gene_name "LOC115215626"; transcript_id "XM_036505764.1"; product "receptor-type tyrosine-protein phosphatase F isoform X1"; protein_id "XP_036361657.1"; exon_number "12";
NC_043005.1	Gnomon	CDS	10878994	10878999	.	+	2	gene_id "LOC115215626"; db_xref "GeneID:115215626"; gbkey "CDS"; gene "LOC115215626"; ID ""; gene_name "LOC115215626"; transcript_id "XM_036505764.1"; product "receptor-type tyrosine-protein phosphatase F isoform X1"; protein_id "XP_036361657.1"; exon_number "13";
NC_043005.1	Gnomon	CDS	10896318	10896602	.	+	2	gene_id "LOC115215626"; db_xref "GeneID:115215626"; gbkey "CDS"; gene "LOC115215626"; ID ""; gene_name "LOC115215626"; transcript_id "XM_036505764.1"; product "receptor-type tyrosine-protein phosphatase F isoform X1"; protein_id "XP_036361657.1"; exon_number "14";
NC_043005.1	Gnomon	CDS	10905473	10905781	.	+	2	gene_id "LOC115215626"; db_xref "GeneID:115215626"; gbkey "CDS"; gene "LOC115215626"; ID ""; gene_name "LOC115215626"; transcript_id "XM_036505764.1"; product "receptor-type tyrosine-protein phosphatase F isoform X1"; protein_id "XP_036361657.1"; exon_number "15";
NC_043005.1	Gnomon	CDS	10915380	10915691	.	+	2	gene_id "LOC115215626"; db_xref "GeneID:115215626"; gbkey "CDS"; gene "LOC115215626"; ID ""; gene_name "LOC115215626"; transcript_id "XM_036505764.1"; product "receptor-type tyrosine-protein phosphatase F isoform X1"; protein_id "XP_036361657.1"; exon_number "16";
NC_043005.1	Gnomon	CDS	10921479	10921673	.	+	2	gene_id "LOC115215626"; db_xref "GeneID:115215626"; gbkey "CDS"; gene "LOC115215626"; ID ""; gene_name "LOC115215626"; transcript_id "XM_036505764.1"; product "receptor-type tyrosine-protein phosphatase F isoform X1"; protein_id "XP_036361657.1"; exon_number "17";
NC_043005.1	Gnomon	CDS	10923754	10923846	.	+	2	gene_id "LOC115215626"; db_xref "GeneID:115215626"; gbkey "CDS"; gene "LOC115215626"; ID ""; gene_name "LOC115215626"; transcript_id "XM_036505764.1"; product "receptor-type tyrosine-protein phosphatase F isoform X1"; protein_id "XP_036361657.1"; exon_number "18";
NC_043005.1	Gnomon	CDS	10924530	10924823	.	+	2	gene_id "LOC115215626"; db_xref "GeneID:115215626"; gbkey "CDS"; gene "LOC115215626"; ID ""; gene_name "LOC115215626"; transcript_id "XM_036505764.1"; product "receptor-type tyrosine-protein phosphatase F isoform X1"; protein_id "XP_036361657.1"; exon_number "19";
NC_043005.1	Gnomon	CDS	10927488	10927775	.	+	2	gene_id "LOC115215626"; db_xref "GeneID:115215626"; gbkey "CDS"; gene "LOC115215626"; ID ""; gene_name "LOC115215626"; transcript_id "XM_036505764.1"; product "receptor-type tyrosine-protein phosphatase F isoform X1"; protein_id "XP_036361657.1"; exon_number "20";
NC_043005.1	Gnomon	CDS	10929478	10929581	.	+	2	gene_id "LOC115215626"; db_xref "GeneID:115215626"; gbkey "CDS"; gene "LOC115215626"; ID ""; gene_name "LOC115215626"; transcript_id "XM_036505764.1"; product "receptor-type tyrosine-protein phosphatase F isoform X1"; protein_id "XP_036361657.1"; exon_number "21";
NC_043005.1	Gnomon	CDS	10931010	10931223	.	+	0	gene_id "LOC115215626"; db_xref "GeneID:115215626"; gbkey "CDS"; gene "LOC115215626"; ID ""; gene_name "LOC115215626"; transcript_id "XM_036505764.1"; product "receptor-type tyrosine-protein phosphatase F isoform X1"; protein_id "XP_036361657.1"; exon_number "22";
NC_043005.1	Gnomon	CDS	10934768	10934934	.	+	2	gene_id "LOC115215626"; db_xref "GeneID:115215626"; gbkey "CDS"; gene "LOC115215626"; ID ""; gene_name "LOC115215626"; transcript_id "XM_036505764.1"; product "receptor-type tyrosine-protein phosphatase F isoform X1"; protein_id "XP_036361657.1"; exon_number "23";
NC_043005.1	Gnomon	CDS	10935765	10935950	.	+	0	gene_id "LOC115215626"; db_xref "GeneID:115215626"; gbkey "CDS"; gene "LOC115215626"; ID ""; gene_name "LOC115215626"; transcript_id "XM_036505764.1"; product "receptor-type tyrosine-protein phosphatase F isoform X1"; protein_id "XP_036361657.1"; exon_number "24";
NC_043005.1	Gnomon	CDS	10937395	10937594	.	+	0	gene_id "LOC115215626"; db_xref "GeneID:115215626"; gbkey "CDS"; gene "LOC115215626"; ID ""; gene_name "LOC115215626"; transcript_id "XM_036505764.1"; product "receptor-type tyrosine-protein phosphatase F isoform X1"; protein_id "XP_036361657.1"; exon_number "25";
NC_043005.1	Gnomon	CDS	10941214	10941326	.	+	1	gene_id "LOC115215626"; db_xref "GeneID:115215626"; gbkey "CDS"; gene "LOC115215626"; ID ""; gene_name "LOC115215626"; transcript_id "XM_036505764.1"; product "receptor-type tyrosine-protein phosphatase F isoform X1"; protein_id "XP_036361657.1"; exon_number "26";
NC_043005.1	Gnomon	CDS	10944142	10944440	.	+	2	gene_id "LOC115215626"; db_xref "GeneID:115215626"; gbkey "CDS"; gene "LOC115215626"; ID ""; gene_name "LOC115215626"; transcript_id "XM_036505764.1"; product "receptor-type tyrosine-protein phosphatase F isoform X1"; protein_id "XP_036361657.1"; exon_number "27";
NC_043005.1	Gnomon	CDS	10945414	10945512	.	+	0	gene_id "LOC115215626"; db_xref "GeneID:115215626"; gbkey "CDS"; gene "LOC115215626"; ID ""; gene_name "LOC115215626"; transcript_id "XM_036505764.1"; product "receptor-type tyrosine-protein phosphatase F isoform X1"; protein_id "XP_036361657.1"; exon_number "28";
NC_043005.1	Gnomon	CDS	10945620	10945739	.	+	0	gene_id "LOC115215626"; db_xref "GeneID:115215626"; gbkey "CDS"; gene "LOC115215626"; ID ""; gene_name "LOC115215626"; transcript_id "XM_036505764.1"; product "receptor-type tyrosine-protein phosphatase F isoform X1"; protein_id "XP_036361657.1"; exon_number "29";
NC_043005.1	Gnomon	CDS	10945840	10945994	.	+	0	gene_id "LOC115215626"; db_xref "GeneID:115215626"; gbkey "CDS"; gene "LOC115215626"; ID ""; gene_name "LOC115215626"; transcript_id "XM_036505764.1"; product "receptor-type tyrosine-protein phosphatase F isoform X1"; protein_id "XP_036361657.1"; exon_number "30";
NC_043005.1	Gnomon	CDS	10947081	10947366	.	+	1	gene_id "LOC115215626"; db_xref "GeneID:115215626"; gbkey "CDS"; gene "LOC115215626"; ID ""; gene_name "LOC115215626"; transcript_id "XM_036505764.1"; product "receptor-type tyrosine-protein phosphatase F isoform X1"; protein_id "XP_036361657.1"; exon_number "31";
NC_043005.1	Gnomon	CDS	10949447	10949540	.	+	0	gene_id "LOC115215626"; db_xref "GeneID:115215626"; gbkey "CDS"; gene "LOC115215626"; ID ""; gene_name "LOC115215626"; transcript_id "XM_036505764.1"; product "receptor-type tyrosine-protein phosphatase F isoform X1"; protein_id "XP_036361657.1"; exon_number "32";
NC_043005.1	Gnomon	CDS	10950108	10950184	.	+	2	gene_id "LOC115215626"; db_xref "GeneID:115215626"; gbkey "CDS"; gene "LOC115215626"; ID ""; gene_name "LOC115215626"; transcript_id "XM_036505764.1"; product "receptor-type tyrosine-protein phosphatase F isoform X1"; protein_id "XP_036361657.1"; exon_number "33";
NC_043005.1	Gnomon	CDS	10950318	10950452	.	+	0	gene_id "LOC115215626"; db_xref "GeneID:115215626"; gbkey "CDS"; gene "LOC115215626"; ID ""; gene_name "LOC115215626"; transcript_id "XM_036505764.1"; product "receptor-type tyrosine-protein phosphatase F isoform X1"; protein_id "XP_036361657.1"; exon_number "34";
NC_043005.1	Gnomon	CDS	10951540	10951665	.	+	0	gene_id "LOC115215626"; db_xref "GeneID:115215626"; gbkey "CDS"; gene "LOC115215626"; ID ""; gene_name "LOC115215626"; transcript_id "XM_036505764.1"; product "receptor-type tyrosine-protein phosphatase F isoform X1"; protein_id "XP_036361657.1"; exon_number "35";
NC_043005.1	Gnomon	CDS	10956131	10956285	.	+	0	gene_id "LOC115215626"; db_xref "GeneID:115215626"; gbkey "CDS"; gene "LOC115215626"; ID ""; gene_name "LOC115215626"; transcript_id "XM_036505764.1"; product "receptor-type tyrosine-protein phosphatase F isoform X1"; protein_id "XP_036361657.1"; exon_number "36";
NC_043005.1	Gnomon	CDS	10956451	10956586	.	+	1	gene_id "LOC115215626"; db_xref "GeneID:115215626"; gbkey "CDS"; gene "LOC115215626"; ID ""; gene_name "LOC115215626"; transcript_id "XM_036505764.1"; product "receptor-type tyrosine-protein phosphatase F isoform X1"; protein_id "XP_036361657.1"; exon_number "37";
NC_043005.1	Gnomon	CDS	10958730	10958795	.	+	0	gene_id "LOC115215626"; db_xref "GeneID:115215626"; gbkey "CDS"; gene "LOC115215626"; ID ""; gene_name "LOC115215626"; transcript_id "XM_036505764.1"; product "receptor-type tyrosine-protein phosphatase F isoform X1"; protein_id "XP_036361657.1"; exon_number "38";
NC_043005.1	Gnomon	exon	10424074	10424154	.	+	.	gene_id "LOC115215626"; db_xref "GeneID:115215626"; gbkey "mRNA"; gene "LOC115215626"; ID ""; gene_name "LOC115215626"; transcript_id "XM_036505764.1"; product "tyrosine-protein phosphatase Lar, transcript variant X1"; exon_number "1"; model_evidence "Supporting evidence includes similarity to: 47 Proteins, and 100% coverage of the annotated genomic feature by RNAseq alignments, including 23 samples with support for all annotated introns";
NC_043005.1	Gnomon	exon	10588701	10588795	.	+	.	gene_id "LOC115215626"; db_xref "GeneID:115215626"; gbkey "mRNA"; gene "LOC115215626"; ID ""; gene_name "LOC115215626"; transcript_id "XM_036505764.1"; product "tyrosine-protein phosphatase Lar, transcript variant X1"; exon_number "2"; model_evidence "Supporting evidence includes similarity to: 47 Proteins, and 100% coverage of the annotated genomic feature by RNAseq alignments, including 23 samples with support for all annotated introns";
NC_043005.1	Gnomon	exon	10672880	10672921	.	+	.	gene_id "LOC115215626"; db_xref "GeneID:115215626"; gbkey "mRNA"; gene "LOC115215626"; ID ""; gene_name "LOC115215626"; transcript_id "XM_036505764.1"; product "tyrosine-protein phosphatase Lar, transcript variant X1"; exon_number "3"; model_evidence "Supporting evidence includes similarity to: 47 Proteins, and 100% coverage of the annotated genomic feature by RNAseq alignments, including 23 samples with support for all annotated introns";
NC_043005.1	Gnomon	exon	10674114	10674407	.	+	.	gene_id "LOC115215626"; db_xref "GeneID:115215626"; gbkey "mRNA"; gene "LOC115215626"; ID ""; gene_name "LOC115215626"; transcript_id "XM_036505764.1"; product "tyrosine-protein phosphatase Lar, transcript variant X1"; exon_number "4"; model_evidence "Supporting evidence includes similarity to: 47 Proteins, and 100% coverage of the annotated genomic feature by RNAseq alignments, including 23 samples with support for all annotated introns";
NC_043005.1	Gnomon	exon	10731176	10731205	.	+	.	gene_id "LOC115215626"; db_xref "GeneID:115215626"; gbkey "mRNA"; gene "LOC115215626"; ID ""; gene_name "LOC115215626"; transcript_id "XM_036505764.1"; product "tyrosine-protein phosphatase Lar, transcript variant X1"; exon_number "5"; model_evidence "Supporting evidence includes similarity to: 47 Proteins, and 100% coverage of the annotated genomic feature by RNAseq alignments, including 23 samples with support for all annotated introns";
NC_043005.1	Gnomon	exon	10759824	10760000	.	+	.	gene_id "LOC115215626"; db_xref "GeneID:115215626"; gbkey "mRNA"; gene "LOC115215626"; ID ""; gene_name "LOC115215626"; transcript_id "XM_036505764.1"; product "tyrosine-protein phosphatase Lar, transcript variant X1"; exon_number "6"; model_evidence "Supporting evidence includes similarity to: 47 Proteins, and 100% coverage of the annotated genomic feature by RNAseq alignments, including 23 samples with support for all annotated introns";
NC_043005.1	Gnomon	exon	10765842	10765952	.	+	.	gene_id "LOC115215626"; db_xref "GeneID:115215626"; gbkey "mRNA"; gene "LOC115215626"; ID ""; gene_name "LOC115215626"; transcript_id "XM_036505764.1"; product "tyrosine-protein phosphatase Lar, transcript variant X1"; exon_number "7"; model_evidence "Supporting evidence includes similarity to: 47 Proteins, and 100% coverage of the annotated genomic feature by RNAseq alignments, including 23 samples with support for all annotated introns";
NC_043005.1	Gnomon	exon	10773280	10773549	.	+	.	gene_id "LOC115215626"; db_xref "GeneID:115215626"; gbkey "mRNA"; gene "LOC115215626"; ID ""; gene_name "LOC115215626"; transcript_id "XM_036505764.1"; product "tyrosine-protein phosphatase Lar, transcript variant X1"; exon_number "8"; model_evidence "Supporting evidence includes similarity to: 47 Proteins, and 100% coverage of the annotated genomic feature by RNAseq alignments, including 23 samples with support for all annotated introns";
NC_043005.1	Gnomon	exon	10809783	10809797	.	+	.	gene_id "LOC115215626"; db_xref "GeneID:115215626"; gbkey "mRNA"; gene "LOC115215626"; ID ""; gene_name "LOC115215626"; transcript_id "XM_036505764.1"; product "tyrosine-protein phosphatase Lar, transcript variant X1"; exon_number "9"; model_evidence "Supporting evidence includes similarity to: 47 Proteins, and 100% coverage of the annotated genomic feature by RNAseq alignments, including 23 samples with support for all annotated introns";
NC_043005.1	Gnomon	exon	10859916	10860016	.	+	.	gene_id "LOC115215626"; db_xref "GeneID:115215626"; gbkey "mRNA"; gene "LOC115215626"; ID ""; gene_name "LOC115215626"; transcript_id "XM_036505764.1"; product "tyrosine-protein phosphatase Lar, transcript variant X1"; exon_number "10"; model_evidence "Supporting evidence includes similarity to: 47 Proteins, and 100% coverage of the annotated genomic feature by RNAseq alignments, including 23 samples with support for all annotated introns";
NC_043005.1	Gnomon	exon	10866295	10866496	.	+	.	gene_id "LOC115215626"; db_xref "GeneID:115215626"; gbkey "mRNA"; gene "LOC115215626"; ID ""; gene_name "LOC115215626"; transcript_id "XM_036505764.1"; product "tyrosine-protein phosphatase Lar, transcript variant X1"; exon_number "11"; model_evidence "Supporting evidence includes similarity to: 47 Proteins, and 100% coverage of the annotated genomic feature by RNAseq alignments, including 23 samples with support for all annotated introns";
NC_043005.1	Gnomon	exon	10874193	10874222	.	+	.	gene_id "LOC115215626"; db_xref "GeneID:115215626"; gbkey "mRNA"; gene "LOC115215626"; ID ""; gene_name "LOC115215626"; transcript_id "XM_036505764.1"; product "tyrosine-protein phosphatase Lar, transcript variant X1"; exon_number "12"; model_evidence "Supporting evidence includes similarity to: 47 Proteins, and 100% coverage of the annotated genomic feature by RNAseq alignments, including 23 samples with support for all annotated introns";
NC_043005.1	Gnomon	exon	10878994	10878999	.	+	.	gene_id "LOC115215626"; db_xref "GeneID:115215626"; gbkey "mRNA"; gene "LOC115215626"; ID ""; gene_name "LOC115215626"; transcript_id "XM_036505764.1"; product "tyrosine-protein phosphatase Lar, transcript variant X1"; exon_number "13"; model_evidence "Supporting evidence includes similarity to: 47 Proteins, and 100% coverage of the annotated genomic feature by RNAseq alignments, including 23 samples with support for all annotated introns";
NC_043005.1	Gnomon	exon	10896318	10896602	.	+	.	gene_id "LOC115215626"; db_xref "GeneID:115215626"; gbkey "mRNA"; gene "LOC115215626"; ID ""; gene_name "LOC115215626"; transcript_id "XM_036505764.1"; product "tyrosine-protein phosphatase Lar, transcript variant X1"; exon_number "14"; model_evidence "Supporting evidence includes similarity to: 47 Proteins, and 100% coverage of the annotated genomic feature by RNAseq alignments, including 23 samples with support for all annotated introns";
NC_043005.1	Gnomon	exon	10905473	10905781	.	+	.	gene_id "LOC115215626"; db_xref "GeneID:115215626"; gbkey "mRNA"; gene "LOC115215626"; ID ""; gene_name "LOC115215626"; transcript_id "XM_036505764.1"; product "tyrosine-protein phosphatase Lar, transcript variant X1"; exon_number "15"; model_evidence "Supporting evidence includes similarity to: 47 Proteins, and 100% coverage of the annotated genomic feature by RNAseq alignments, including 23 samples with support for all annotated introns";
NC_043005.1	Gnomon	exon	10915380	10915691	.	+	.	gene_id "LOC115215626"; db_xref "GeneID:115215626"; gbkey "mRNA"; gene "LOC115215626"; ID ""; gene_name "LOC115215626"; transcript_id "XM_036505764.1"; product "tyrosine-protein phosphatase Lar, transcript variant X1"; exon_number "16"; model_evidence "Supporting evidence includes similarity to: 47 Proteins, and 100% coverage of the annotated genomic feature by RNAseq alignments, including 23 samples with support for all annotated introns";
NC_043005.1	Gnomon	exon	10921479	10921673	.	+	.	gene_id "LOC115215626"; db_xref "GeneID:115215626"; gbkey "mRNA"; gene "LOC115215626"; ID ""; gene_name "LOC115215626"; transcript_id "XM_036505764.1"; product "tyrosine-protein phosphatase Lar, transcript variant X1"; exon_number "17"; model_evidence "Supporting evidence includes similarity to: 47 Proteins, and 100% coverage of the annotated genomic feature by RNAseq alignments, including 23 samples with support for all annotated introns";
NC_043005.1	Gnomon	exon	10923754	10923846	.	+	.	gene_id "LOC115215626"; db_xref "GeneID:115215626"; gbkey "mRNA"; gene "LOC115215626"; ID ""; gene_name "LOC115215626"; transcript_id "XM_036505764.1"; product "tyrosine-protein phosphatase Lar, transcript variant X1"; exon_number "18"; model_evidence "Supporting evidence includes similarity to: 47 Proteins, and 100% coverage of the annotated genomic feature by RNAseq alignments, including 23 samples with support for all annotated introns";
NC_043005.1	Gnomon	exon	10924530	10924823	.	+	.	gene_id "LOC115215626"; db_xref "GeneID:115215626"; gbkey "mRNA"; gene "LOC115215626"; ID ""; gene_name "LOC115215626"; transcript_id "XM_036505764.1"; product "tyrosine-protein phosphatase Lar, transcript variant X1"; exon_number "19"; model_evidence "Supporting evidence includes similarity to: 47 Proteins, and 100% coverage of the annotated genomic feature by RNAseq alignments, including 23 samples with support for all annotated introns";
NC_043005.1	Gnomon	exon	10927488	10927775	.	+	.	gene_id "LOC115215626"; db_xref "GeneID:115215626"; gbkey "mRNA"; gene "LOC115215626"; ID ""; gene_name "LOC115215626"; transcript_id "XM_036505764.1"; product "tyrosine-protein phosphatase Lar, transcript variant X1"; exon_number "20"; model_evidence "Supporting evidence includes similarity to: 47 Proteins, and 100% coverage of the annotated genomic feature by RNAseq alignments, including 23 samples with support for all annotated introns";
NC_043005.1	Gnomon	exon	10929478	10929581	.	+	.	gene_id "LOC115215626"; db_xref "GeneID:115215626"; gbkey "mRNA"; gene "LOC115215626"; ID ""; gene_name "LOC115215626"; transcript_id "XM_036505764.1"; product "tyrosine-protein phosphatase Lar, transcript variant X1"; exon_number "21"; model_evidence "Supporting evidence includes similarity to: 47 Proteins, and 100% coverage of the annotated genomic feature by RNAseq alignments, including 23 samples with support for all annotated introns";
NC_043005.1	Gnomon	exon	10931010	10931223	.	+	.	gene_id "LOC115215626"; db_xref "GeneID:115215626"; gbkey "mRNA"; gene "LOC115215626"; ID ""; gene_name "LOC115215626"; transcript_id "XM_036505764.1"; product "tyrosine-protein phosphatase Lar, transcript variant X1"; exon_number "22"; model_evidence "Supporting evidence includes similarity to: 47 Proteins, and 100% coverage of the annotated genomic feature by RNAseq alignments, including 23 samples with support for all annotated introns";
NC_043005.1	Gnomon	exon	10934768	10934934	.	+	.	gene_id "LOC115215626"; db_xref "GeneID:115215626"; gbkey "mRNA"; gene "LOC115215626"; ID ""; gene_name "LOC115215626"; transcript_id "XM_036505764.1"; product "tyrosine-protein phosphatase Lar, transcript variant X1"; exon_number "23"; model_evidence "Supporting evidence includes similarity to: 47 Proteins, and 100% coverage of the annotated genomic feature by RNAseq alignments, including 23 samples with support for all annotated introns";
NC_043005.1	Gnomon	exon	10935765	10935950	.	+	.	gene_id "LOC115215626"; db_xref "GeneID:115215626"; gbkey "mRNA"; gene "LOC115215626"; ID ""; gene_name "LOC115215626"; transcript_id "XM_036505764.1"; product "tyrosine-protein phosphatase Lar, transcript variant X1"; exon_number "24"; model_evidence "Supporting evidence includes similarity to: 47 Proteins, and 100% coverage of the annotated genomic feature by RNAseq alignments, including 23 samples with support for all annotated introns";
NC_043005.1	Gnomon	exon	10937395	10937594	.	+	.	gene_id "LOC115215626"; db_xref "GeneID:115215626"; gbkey "mRNA"; gene "LOC115215626"; ID ""; gene_name "LOC115215626"; transcript_id "XM_036505764.1"; product "tyrosine-protein phosphatase Lar, transcript variant X1"; exon_number "25"; model_evidence "Supporting evidence includes similarity to: 47 Proteins, and 100% coverage of the annotated genomic feature by RNAseq alignments, including 23 samples with support for all annotated introns";
NC_043005.1	Gnomon	exon	10941214	10941326	.	+	.	gene_id "LOC115215626"; db_xref "GeneID:115215626"; gbkey "mRNA"; gene "LOC115215626"; ID ""; gene_name "LOC115215626"; transcript_id "XM_036505764.1"; product "tyrosine-protein phosphatase Lar, transcript variant X1"; exon_number "26"; model_evidence "Supporting evidence includes similarity to: 47 Proteins, and 100% coverage of the annotated genomic feature by RNAseq alignments, including 23 samples with support for all annotated introns";
NC_043005.1	Gnomon	exon	10944142	10944440	.	+	.	gene_id "LOC115215626"; db_xref "GeneID:115215626"; gbkey "mRNA"; gene "LOC115215626"; ID ""; gene_name "LOC115215626"; transcript_id "XM_036505764.1"; product "tyrosine-protein phosphatase Lar, transcript variant X1"; exon_number "27"; model_evidence "Supporting evidence includes similarity to: 47 Proteins, and 100% coverage of the annotated genomic feature by RNAseq alignments, including 23 samples with support for all annotated introns";
NC_043005.1	Gnomon	exon	10945414	10945512	.	+	.	gene_id "LOC115215626"; db_xref "GeneID:115215626"; gbkey "mRNA"; gene "LOC115215626"; ID ""; gene_name "LOC115215626"; transcript_id "XM_036505764.1"; product "tyrosine-protein phosphatase Lar, transcript variant X1"; exon_number "28"; model_evidence "Supporting evidence includes similarity to: 47 Proteins, and 100% coverage of the annotated genomic feature by RNAseq alignments, including 23 samples with support for all annotated introns";
NC_043005.1	Gnomon	exon	10945620	10945739	.	+	.	gene_id "LOC115215626"; db_xref "GeneID:115215626"; gbkey "mRNA"; gene "LOC115215626"; ID ""; gene_name "LOC115215626"; transcript_id "XM_036505764.1"; product "tyrosine-protein phosphatase Lar, transcript variant X1"; exon_number "29"; model_evidence "Supporting evidence includes similarity to: 47 Proteins, and 100% coverage of the annotated genomic feature by RNAseq alignments, including 23 samples with support for all annotated introns";
NC_043005.1	Gnomon	exon	10945840	10945994	.	+	.	gene_id "LOC115215626"; db_xref "GeneID:115215626"; gbkey "mRNA"; gene "LOC115215626"; ID ""; gene_name "LOC115215626"; transcript_id "XM_036505764.1"; product "tyrosine-protein phosphatase Lar, transcript variant X1"; exon_number "30"; model_evidence "Supporting evidence includes similarity to: 47 Proteins, and 100% coverage of the annotated genomic feature by RNAseq alignments, including 23 samples with support for all annotated introns";
NC_043005.1	Gnomon	exon	10947081	10947366	.	+	.	gene_id "LOC115215626"; db_xref "GeneID:115215626"; gbkey "mRNA"; gene "LOC115215626"; ID ""; gene_name "LOC115215626"; transcript_id "XM_036505764.1"; product "tyrosine-protein phosphatase Lar, transcript variant X1"; exon_number "31"; model_evidence "Supporting evidence includes similarity to: 47 Proteins, and 100% coverage of the annotated genomic feature by RNAseq alignments, including 23 samples with support for all annotated introns";
NC_043005.1	Gnomon	exon	10949447	10949540	.	+	.	gene_id "LOC115215626"; db_xref "GeneID:115215626"; gbkey "mRNA"; gene "LOC115215626"; ID ""; gene_name "LOC115215626"; transcript_id "XM_036505764.1"; product "tyrosine-protein phosphatase Lar, transcript variant X1"; exon_number "32"; model_evidence "Supporting evidence includes similarity to: 47 Proteins, and 100% coverage of the annotated genomic feature by RNAseq alignments, including 23 samples with support for all annotated introns";
NC_043005.1	Gnomon	exon	10950108	10950184	.	+	.	gene_id "LOC115215626"; db_xref "GeneID:115215626"; gbkey "mRNA"; gene "LOC115215626"; ID ""; gene_name "LOC115215626"; transcript_id "XM_036505764.1"; product "tyrosine-protein phosphatase Lar, transcript variant X1"; exon_number "33"; model_evidence "Supporting evidence includes similarity to: 47 Proteins, and 100% coverage of the annotated genomic feature by RNAseq alignments, including 23 samples with support for all annotated introns";
NC_043005.1	Gnomon	exon	10950318	10950452	.	+	.	gene_id "LOC115215626"; db_xref "GeneID:115215626"; gbkey "mRNA"; gene "LOC115215626"; ID ""; gene_name "LOC115215626"; transcript_id "XM_036505764.1"; product "tyrosine-protein phosphatase Lar, transcript variant X1"; exon_number "34"; model_evidence "Supporting evidence includes similarity to: 47 Proteins, and 100% coverage of the annotated genomic feature by RNAseq alignments, including 23 samples with support for all annotated introns";
NC_043005.1	Gnomon	exon	10951540	10951665	.	+	.	gene_id "LOC115215626"; db_xref "GeneID:115215626"; gbkey "mRNA"; gene "LOC115215626"; ID ""; gene_name "LOC115215626"; transcript_id "XM_036505764.1"; product "tyrosine-protein phosphatase Lar, transcript variant X1"; exon_number "35"; model_evidence "Supporting evidence includes similarity to: 47 Proteins, and 100% coverage of the annotated genomic feature by RNAseq alignments, including 23 samples with support for all annotated introns";
NC_043005.1	Gnomon	exon	10956131	10956285	.	+	.	gene_id "LOC115215626"; db_xref "GeneID:115215626"; gbkey "mRNA"; gene "LOC115215626"; ID ""; gene_name "LOC115215626"; transcript_id "XM_036505764.1"; product "tyrosine-protein phosphatase Lar, transcript variant X1"; exon_number "36"; model_evidence "Supporting evidence includes similarity to: 47 Proteins, and 100% coverage of the annotated genomic feature by RNAseq alignments, including 23 samples with support for all annotated introns";
NC_043005.1	Gnomon	exon	10956451	10956586	.	+	.	gene_id "LOC115215626"; db_xref "GeneID:115215626"; gbkey "mRNA"; gene "LOC115215626"; ID ""; gene_name "LOC115215626"; transcript_id "XM_036505764.1"; product "tyrosine-protein phosphatase Lar, transcript variant X1"; exon_number "37"; model_evidence "Supporting evidence includes similarity to: 47 Proteins, and 100% coverage of the annotated genomic feature by RNAseq alignments, including 23 samples with support for all annotated introns";
NC_043005.1	Gnomon	exon	10958730	10959231	.	+	.	gene_id "LOC115215626"; db_xref "GeneID:115215626"; gbkey "mRNA"; gene "LOC115215626"; ID ""; gene_name "LOC115215626"; transcript_id "XM_036505764.1"; product "tyrosine-protein phosphatase Lar, transcript variant X1"; exon_number "38"; model_evidence "Supporting evidence includes similarity to: 47 Proteins, and 100% coverage of the annotated genomic feature by RNAseq alignments, including 23 samples with support for all annotated introns";
NC_043005.1	Gnomon	start_codon	10588732	10588734	.	+	0	gene_id "LOC115215626"; db_xref "GeneID:115215626"; gbkey "CDS"; gene "LOC115215626"; ID ""; gene_name "LOC115215626"; transcript_id "XM_036505764.1"; product "receptor-type tyrosine-protein phosphatase F isoform X1"; protein_id "XP_036361657.1"; exon_number "2";
NC_043005.1	Gnomon	stop_codon	10958796	10958798	.	+	0	gene_id "LOC115215626"; db_xref "GeneID:115215626"; gbkey "CDS"; gene "LOC115215626"; ID ""; gene_name "LOC115215626"; transcript_id "XM_036505764.1"; product "receptor-type tyrosine-protein phosphatase F isoform X1"; protein_id "XP_036361657.1"; exon_number "38";
NC_043005.1	Gnomon	transcript	10588407	10959156	.	+	.	gene_id "LOC115215626"; ID "XM_036505766.1"; gene_name "LOC115215626"; transcript_id "XM_036505766.1";
NC_043005.1	Gnomon	CDS	10588732	10588795	.	+	0	gene_id "LOC115215626"; db_xref "GeneID:115215626"; gbkey "CDS"; gene "LOC115215626"; ID ""; gene_name "LOC115215626"; transcript_id "XM_036505766.1"; product "receptor-type tyrosine-protein phosphatase F isoform X2"; protein_id "XP_036361659.1"; exon_number "1";
NC_043005.1	Gnomon	CDS	10672880	10672921	.	+	2	gene_id "LOC115215626"; db_xref "GeneID:115215626"; gbkey "CDS"; gene "LOC115215626"; ID ""; gene_name "LOC115215626"; transcript_id "XM_036505766.1"; product "receptor-type tyrosine-protein phosphatase F isoform X2"; protein_id "XP_036361659.1"; exon_number "2";
NC_043005.1	Gnomon	CDS	10674114	10674407	.	+	2	gene_id "LOC115215626"; db_xref "GeneID:115215626"; gbkey "CDS"; gene "LOC115215626"; ID ""; gene_name "LOC115215626"; transcript_id "XM_036505766.1"; product "receptor-type tyrosine-protein phosphatase F isoform X2"; protein_id "XP_036361659.1"; exon_number "3";
NC_043005.1	Gnomon	CDS	10731176	10731205	.	+	2	gene_id "LOC115215626"; db_xref "GeneID:115215626"; gbkey "CDS"; gene "LOC115215626"; ID ""; gene_name "LOC115215626"; transcript_id "XM_036505766.1"; product "receptor-type tyrosine-protein phosphatase F isoform X2"; protein_id "XP_036361659.1"; exon_number "4";
NC_043005.1	Gnomon	CDS	10759824	10760000	.	+	2	gene_id "LOC115215626"; db_xref "GeneID:115215626"; gbkey "CDS"; gene "LOC115215626"; ID ""; gene_name "LOC115215626"; transcript_id "XM_036505766.1"; product "receptor-type tyrosine-protein phosphatase F isoform X2"; protein_id "XP_036361659.1"; exon_number "5";
NC_043005.1	Gnomon	CDS	10765842	10765952	.	+	2	gene_id "LOC115215626"; db_xref "GeneID:115215626"; gbkey "CDS"; gene "LOC115215626"; ID ""; gene_name "LOC115215626"; transcript_id "XM_036505766.1"; product "receptor-type tyrosine-protein phosphatase F isoform X2"; protein_id "XP_036361659.1"; exon_number "6";
NC_043005.1	Gnomon	CDS	10773280	10773549	.	+	2	gene_id "LOC115215626"; db_xref "GeneID:115215626"; gbkey "CDS"; gene "LOC115215626"; ID ""; gene_name "LOC115215626"; transcript_id "XM_036505766.1"; product "receptor-type tyrosine-protein phosphatase F isoform X2"; protein_id "XP_036361659.1"; exon_number "7";
NC_043005.1	Gnomon	CDS	10809783	10809797	.	+	2	gene_id "LOC115215626"; db_xref "GeneID:115215626"; gbkey "CDS"; gene "LOC115215626"; ID ""; gene_name "LOC115215626"; transcript_id "XM_036505766.1"; product "receptor-type tyrosine-protein phosphatase F isoform X2"; protein_id "XP_036361659.1"; exon_number "8";
NC_043005.1	Gnomon	CDS	10859916	10860016	.	+	2	gene_id "LOC115215626"; db_xref "GeneID:115215626"; gbkey "CDS"; gene "LOC115215626"; ID ""; gene_name "LOC115215626"; transcript_id "XM_036505766.1"; product "receptor-type tyrosine-protein phosphatase F isoform X2"; protein_id "XP_036361659.1"; exon_number "9";
NC_043005.1	Gnomon	CDS	10866295	10866496	.	+	0	gene_id "LOC115215626"; db_xref "GeneID:115215626"; gbkey "CDS"; gene "LOC115215626"; ID ""; gene_name "LOC115215626"; transcript_id "XM_036505766.1"; product "receptor-type tyrosine-protein phosphatase F isoform X2"; protein_id "XP_036361659.1"; exon_number "10";
NC_043005.1	Gnomon	CDS	10874193	10874222	.	+	2	gene_id "LOC115215626"; db_xref "GeneID:115215626"; gbkey "CDS"; gene "LOC115215626"; ID ""; gene_name "LOC115215626"; transcript_id "XM_036505766.1"; product "receptor-type tyrosine-protein phosphatase F isoform X2"; protein_id "XP_036361659.1"; exon_number "11";
NC_043005.1	Gnomon	CDS	10896318	10896602	.	+	2	gene_id "LOC115215626"; db_xref "GeneID:115215626"; gbkey "CDS"; gene "LOC115215626"; ID ""; gene_name "LOC115215626"; transcript_id "XM_036505766.1"; product "receptor-type tyrosine-protein phosphatase F isoform X2"; protein_id "XP_036361659.1"; exon_number "12";
NC_043005.1	Gnomon	CDS	10905473	10905781	.	+	2	gene_id "LOC115215626"; db_xref "GeneID:115215626"; gbkey "CDS"; gene "LOC115215626"; ID ""; gene_name "LOC115215626"; transcript_id "XM_036505766.1"; product "receptor-type tyrosine-protein phosphatase F isoform X2"; protein_id "XP_036361659.1"; exon_number "13";
NC_043005.1	Gnomon	CDS	10915380	10915691	.	+	2	gene_id "LOC115215626"; db_xref "GeneID:115215626"; gbkey "CDS"; gene "LOC115215626"; ID ""; gene_name "LOC115215626"; transcript_id "XM_036505766.1"; product "receptor-type tyrosine-protein phosphatase F isoform X2"; protein_id "XP_036361659.1"; exon_number "14";
NC_043005.1	Gnomon	CDS	10921479	10921673	.	+	2	gene_id "LOC115215626"; db_xref "GeneID:115215626"; gbkey "CDS"; gene "LOC115215626"; ID ""; gene_name "LOC115215626"; transcript_id "XM_036505766.1"; product "receptor-type tyrosine-protein phosphatase F isoform X2"; protein_id "XP_036361659.1"; exon_number "15";
NC_043005.1	Gnomon	CDS	10923754	10923846	.	+	2	gene_id "LOC115215626"; db_xref "GeneID:115215626"; gbkey "CDS"; gene "LOC115215626"; ID ""; gene_name "LOC115215626"; transcript_id "XM_036505766.1"; product "receptor-type tyrosine-protein phosphatase F isoform X2"; protein_id "XP_036361659.1"; exon_number "16";
NC_043005.1	Gnomon	CDS	10924530	10924823	.	+	2	gene_id "LOC115215626"; db_xref "GeneID:115215626"; gbkey "CDS"; gene "LOC115215626"; ID ""; gene_name "LOC115215626"; transcript_id "XM_036505766.1"; product "receptor-type tyrosine-protein phosphatase F isoform X2"; protein_id "XP_036361659.1"; exon_number "17";
NC_043005.1	Gnomon	CDS	10927488	10927775	.	+	2	gene_id "LOC115215626"; db_xref "GeneID:115215626"; gbkey "CDS"; gene "LOC115215626"; ID ""; gene_name "LOC115215626"; transcript_id "XM_036505766.1"; product "receptor-type tyrosine-protein phosphatase F isoform X2"; protein_id "XP_036361659.1"; exon_number "18";
NC_043005.1	Gnomon	CDS	10929478	10929581	.	+	2	gene_id "LOC115215626"; db_xref "GeneID:115215626"; gbkey "CDS"; gene "LOC115215626"; ID ""; gene_name "LOC115215626"; transcript_id "XM_036505766.1"; product "receptor-type tyrosine-protein phosphatase F isoform X2"; protein_id "XP_036361659.1"; exon_number "19";
NC_043005.1	Gnomon	CDS	10931010	10931223	.	+	0	gene_id "LOC115215626"; db_xref "GeneID:115215626"; gbkey "CDS"; gene "LOC115215626"; ID ""; gene_name "LOC115215626"; transcript_id "XM_036505766.1"; product "receptor-type tyrosine-protein phosphatase F isoform X2"; protein_id "XP_036361659.1"; exon_number "20";
NC_043005.1	Gnomon	CDS	10934768	10934934	.	+	2	gene_id "LOC115215626"; db_xref "GeneID:115215626"; gbkey "CDS"; gene "LOC115215626"; ID ""; gene_name "LOC115215626"; transcript_id "XM_036505766.1"; product "receptor-type tyrosine-protein phosphatase F isoform X2"; protein_id "XP_036361659.1"; exon_number "21";
NC_043005.1	Gnomon	CDS	10935765	10935950	.	+	0	gene_id "LOC115215626"; db_xref "GeneID:115215626"; gbkey "CDS"; gene "LOC115215626"; ID ""; gene_name "LOC115215626"; transcript_id "XM_036505766.1"; product "receptor-type tyrosine-protein phosphatase F isoform X2"; protein_id "XP_036361659.1"; exon_number "22";
NC_043005.1	Gnomon	CDS	10937395	10937594	.	+	0	gene_id "LOC115215626"; db_xref "GeneID:115215626"; gbkey "CDS"; gene "LOC115215626"; ID ""; gene_name "LOC115215626"; transcript_id "XM_036505766.1"; product "receptor-type tyrosine-protein phosphatase F isoform X2"; protein_id "XP_036361659.1"; exon_number "23";
NC_043005.1	Gnomon	CDS	10941214	10941326	.	+	1	gene_id "LOC115215626"; db_xref "GeneID:115215626"; gbkey "CDS"; gene "LOC115215626"; ID ""; gene_name "LOC115215626"; transcript_id "XM_036505766.1"; product "receptor-type tyrosine-protein phosphatase F isoform X2"; protein_id "XP_036361659.1"; exon_number "24";
NC_043005.1	Gnomon	CDS	10944142	10944440	.	+	2	gene_id "LOC115215626"; db_xref "GeneID:115215626"; gbkey "CDS"; gene "LOC115215626"; ID ""; gene_name "LOC115215626"; transcript_id "XM_036505766.1"; product "receptor-type tyrosine-protein phosphatase F isoform X2"; protein_id "XP_036361659.1"; exon_number "25";
NC_043005.1	Gnomon	CDS	10945414	10945512	.	+	0	gene_id "LOC115215626"; db_xref "GeneID:115215626"; gbkey "CDS"; gene "LOC115215626"; ID ""; gene_name "LOC115215626"; transcript_id "XM_036505766.1"; product "receptor-type tyrosine-protein phosphatase F isoform X2"; protein_id "XP_036361659.1"; exon_number "26";
NC_043005.1	Gnomon	CDS	10945620	10945739	.	+	0	gene_id "LOC115215626"; db_xref "GeneID:115215626"; gbkey "CDS"; gene "LOC115215626"; ID ""; gene_name "LOC115215626"; transcript_id "XM_036505766.1"; product "receptor-type tyrosine-protein phosphatase F isoform X2"; protein_id "XP_036361659.1"; exon_number "27";
NC_043005.1	Gnomon	CDS	10945840	10945994	.	+	0	gene_id "LOC115215626"; db_xref "GeneID:115215626"; gbkey "CDS"; gene "LOC115215626"; ID ""; gene_name "LOC115215626"; transcript_id "XM_036505766.1"; product "receptor-type tyrosine-protein phosphatase F isoform X2"; protein_id "XP_036361659.1"; exon_number "28";
NC_043005.1	Gnomon	CDS	10947081	10947366	.	+	1	gene_id "LOC115215626"; db_xref "GeneID:115215626"; gbkey "CDS"; gene "LOC115215626"; ID ""; gene_name "LOC115215626"; transcript_id "XM_036505766.1"; product "receptor-type tyrosine-protein phosphatase F isoform X2"; protein_id "XP_036361659.1"; exon_number "29";
NC_043005.1	Gnomon	CDS	10949447	10949540	.	+	0	gene_id "LOC115215626"; db_xref "GeneID:115215626"; gbkey "CDS"; gene "LOC115215626"; ID ""; gene_name "LOC115215626"; transcript_id "XM_036505766.1"; product "receptor-type tyrosine-protein phosphatase F isoform X2"; protein_id "XP_036361659.1"; exon_number "30";
NC_043005.1	Gnomon	CDS	10950108	10950184	.	+	2	gene_id "LOC115215626"; db_xref "GeneID:115215626"; gbkey "CDS"; gene "LOC115215626"; ID ""; gene_name "LOC115215626"; transcript_id "XM_036505766.1"; product "receptor-type tyrosine-protein phosphatase F isoform X2"; protein_id "XP_036361659.1"; exon_number "31";
NC_043005.1	Gnomon	CDS	10950318	10950452	.	+	0	gene_id "LOC115215626"; db_xref "GeneID:115215626"; gbkey "CDS"; gene "LOC115215626"; ID ""; gene_name "LOC115215626"; transcript_id "XM_036505766.1"; product "receptor-type tyrosine-protein phosphatase F isoform X2"; protein_id "XP_036361659.1"; exon_number "32";
NC_043005.1	Gnomon	CDS	10951540	10951665	.	+	0	gene_id "LOC115215626"; db_xref "GeneID:115215626"; gbkey "CDS"; gene "LOC115215626"; ID ""; gene_name "LOC115215626"; transcript_id "XM_036505766.1"; product "receptor-type tyrosine-protein phosphatase F isoform X2"; protein_id "XP_036361659.1"; exon_number "33";
NC_043005.1	Gnomon	CDS	10956131	10956285	.	+	0	gene_id "LOC115215626"; db_xref "GeneID:115215626"; gbkey "CDS"; gene "LOC115215626"; ID ""; gene_name "LOC115215626"; transcript_id "XM_036505766.1"; product "receptor-type tyrosine-protein phosphatase F isoform X2"; protein_id "XP_036361659.1"; exon_number "34";
NC_043005.1	Gnomon	CDS	10956451	10956586	.	+	1	gene_id "LOC115215626"; db_xref "GeneID:115215626"; gbkey "CDS"; gene "LOC115215626"; ID ""; gene_name "LOC115215626"; transcript_id "XM_036505766.1"; product "receptor-type tyrosine-protein phosphatase F isoform X2"; protein_id "XP_036361659.1"; exon_number "35";
NC_043005.1	Gnomon	CDS	10958730	10958795	.	+	0	gene_id "LOC115215626"; db_xref "GeneID:115215626"; gbkey "CDS"; gene "LOC115215626"; ID ""; gene_name "LOC115215626"; transcript_id "XM_036505766.1"; product "receptor-type tyrosine-protein phosphatase F isoform X2"; protein_id "XP_036361659.1"; exon_number "36";
NC_043005.1	Gnomon	exon	10588407	10588795	.	+	.	gene_id "LOC115215626"; db_xref "GeneID:115215626"; gbkey "mRNA"; gene "LOC115215626"; ID ""; gene_name "LOC115215626"; transcript_id "XM_036505766.1"; product "tyrosine-protein phosphatase Lar, transcript variant X2"; exon_number "1"; model_evidence "Supporting evidence includes similarity to: 47 Proteins, and 100% coverage of the annotated genomic feature by RNAseq alignments, including 24 samples with support for all annotated introns";
NC_043005.1	Gnomon	exon	10672880	10672921	.	+	.	gene_id "LOC115215626"; db_xref "GeneID:115215626"; gbkey "mRNA"; gene "LOC115215626"; ID ""; gene_name "LOC115215626"; transcript_id "XM_036505766.1"; product "tyrosine-protein phosphatase Lar, transcript variant X2"; exon_number "2"; model_evidence "Supporting evidence includes similarity to: 47 Proteins, and 100% coverage of the annotated genomic feature by RNAseq alignments, including 24 samples with support for all annotated introns";
NC_043005.1	Gnomon	exon	10674114	10674407	.	+	.	gene_id "LOC115215626"; db_xref "GeneID:115215626"; gbkey "mRNA"; gene "LOC115215626"; ID ""; gene_name "LOC115215626"; transcript_id "XM_036505766.1"; product "tyrosine-protein phosphatase Lar, transcript variant X2"; exon_number "3"; model_evidence "Supporting evidence includes similarity to: 47 Proteins, and 100% coverage of the annotated genomic feature by RNAseq alignments, including 24 samples with support for all annotated introns";
NC_043005.1	Gnomon	exon	10731176	10731205	.	+	.	gene_id "LOC115215626"; db_xref "GeneID:115215626"; gbkey "mRNA"; gene "LOC115215626"; ID ""; gene_name "LOC115215626"; transcript_id "XM_036505766.1"; product "tyrosine-protein phosphatase Lar, transcript variant X2"; exon_number "4"; model_evidence "Supporting evidence includes similarity to: 47 Proteins, and 100% coverage of the annotated genomic feature by RNAseq alignments, including 24 samples with support for all annotated introns";
NC_043005.1	Gnomon	exon	10759824	10760000	.	+	.	gene_id "LOC115215626"; db_xref "GeneID:115215626"; gbkey "mRNA"; gene "LOC115215626"; ID ""; gene_name "LOC115215626"; transcript_id "XM_036505766.1"; product "tyrosine-protein phosphatase Lar, transcript variant X2"; exon_number "5"; model_evidence "Supporting evidence includes similarity to: 47 Proteins, and 100% coverage of the annotated genomic feature by RNAseq alignments, including 24 samples with support for all annotated introns";
NC_043005.1	Gnomon	exon	10765842	10765952	.	+	.	gene_id "LOC115215626"; db_xref "GeneID:115215626"; gbkey "mRNA"; gene "LOC115215626"; ID ""; gene_name "LOC115215626"; transcript_id "XM_036505766.1"; product "tyrosine-protein phosphatase Lar, transcript variant X2"; exon_number "6"; model_evidence "Supporting evidence includes similarity to: 47 Proteins, and 100% coverage of the annotated genomic feature by RNAseq alignments, including 24 samples with support for all annotated introns";
NC_043005.1	Gnomon	exon	10773280	10773549	.	+	.	gene_id "LOC115215626"; db_xref "GeneID:115215626"; gbkey "mRNA"; gene "LOC115215626"; ID ""; gene_name "LOC115215626"; transcript_id "XM_036505766.1"; product "tyrosine-protein phosphatase Lar, transcript variant X2"; exon_number "7"; model_evidence "Supporting evidence includes similarity to: 47 Proteins, and 100% coverage of the annotated genomic feature by RNAseq alignments, including 24 samples with support for all annotated introns";
NC_043005.1	Gnomon	exon	10809783	10809797	.	+	.	gene_id "LOC115215626"; db_xref "GeneID:115215626"; gbkey "mRNA"; gene "LOC115215626"; ID ""; gene_name "LOC115215626"; transcript_id "XM_036505766.1"; product "tyrosine-protein phosphatase Lar, transcript variant X2"; exon_number "8"; model_evidence "Supporting evidence includes similarity to: 47 Proteins, and 100% coverage of the annotated genomic feature by RNAseq alignments, including 24 samples with support for all annotated introns";
NC_043005.1	Gnomon	exon	10859916	10860016	.	+	.	gene_id "LOC115215626"; db_xref "GeneID:115215626"; gbkey "mRNA"; gene "LOC115215626"; ID ""; gene_name "LOC115215626"; transcript_id "XM_036505766.1"; product "tyrosine-protein phosphatase Lar, transcript variant X2"; exon_number "9"; model_evidence "Supporting evidence includes similarity to: 47 Proteins, and 100% coverage of the annotated genomic feature by RNAseq alignments, including 24 samples with support for all annotated introns";
NC_043005.1	Gnomon	exon	10866295	10866496	.	+	.	gene_id "LOC115215626"; db_xref "GeneID:115215626"; gbkey "mRNA"; gene "LOC115215626"; ID ""; gene_name "LOC115215626"; transcript_id "XM_036505766.1"; product "tyrosine-protein phosphatase Lar, transcript variant X2"; exon_number "10"; model_evidence "Supporting evidence includes similarity to: 47 Proteins, and 100% coverage of the annotated genomic feature by RNAseq alignments, including 24 samples with support for all annotated introns";
NC_043005.1	Gnomon	exon	10874193	10874222	.	+	.	gene_id "LOC115215626"; db_xref "GeneID:115215626"; gbkey "mRNA"; gene "LOC115215626"; ID ""; gene_name "LOC115215626"; transcript_id "XM_036505766.1"; product "tyrosine-protein phosphatase Lar, transcript variant X2"; exon_number "11"; model_evidence "Supporting evidence includes similarity to: 47 Proteins, and 100% coverage of the annotated genomic feature by RNAseq alignments, including 24 samples with support for all annotated introns";
NC_043005.1	Gnomon	exon	10896318	10896602	.	+	.	gene_id "LOC115215626"; db_xref "GeneID:115215626"; gbkey "mRNA"; gene "LOC115215626"; ID ""; gene_name "LOC115215626"; transcript_id "XM_036505766.1"; product "tyrosine-protein phosphatase Lar, transcript variant X2"; exon_number "12"; model_evidence "Supporting evidence includes similarity to: 47 Proteins, and 100% coverage of the annotated genomic feature by RNAseq alignments, including 24 samples with support for all annotated introns";
NC_043005.1	Gnomon	exon	10905473	10905781	.	+	.	gene_id "LOC115215626"; db_xref "GeneID:115215626"; gbkey "mRNA"; gene "LOC115215626"; ID ""; gene_name "LOC115215626"; transcript_id "XM_036505766.1"; product "tyrosine-protein phosphatase Lar, transcript variant X2"; exon_number "13"; model_evidence "Supporting evidence includes similarity to: 47 Proteins, and 100% coverage of the annotated genomic feature by RNAseq alignments, including 24 samples with support for all annotated introns";
NC_043005.1	Gnomon	exon	10915380	10915691	.	+	.	gene_id "LOC115215626"; db_xref "GeneID:115215626"; gbkey "mRNA"; gene "LOC115215626"; ID ""; gene_name "LOC115215626"; transcript_id "XM_036505766.1"; product "tyrosine-protein phosphatase Lar, transcript variant X2"; exon_number "14"; model_evidence "Supporting evidence includes similarity to: 47 Proteins, and 100% coverage of the annotated genomic feature by RNAseq alignments, including 24 samples with support for all annotated introns";
NC_043005.1	Gnomon	exon	10921479	10921673	.	+	.	gene_id "LOC115215626"; db_xref "GeneID:115215626"; gbkey "mRNA"; gene "LOC115215626"; ID ""; gene_name "LOC115215626"; transcript_id "XM_036505766.1"; product "tyrosine-protein phosphatase Lar, transcript variant X2"; exon_number "15"; model_evidence "Supporting evidence includes similarity to: 47 Proteins, and 100% coverage of the annotated genomic feature by RNAseq alignments, including 24 samples with support for all annotated introns";
NC_043005.1	Gnomon	exon	10923754	10923846	.	+	.	gene_id "LOC115215626"; db_xref "GeneID:115215626"; gbkey "mRNA"; gene "LOC115215626"; ID ""; gene_name "LOC115215626"; transcript_id "XM_036505766.1"; product "tyrosine-protein phosphatase Lar, transcript variant X2"; exon_number "16"; model_evidence "Supporting evidence includes similarity to: 47 Proteins, and 100% coverage of the annotated genomic feature by RNAseq alignments, including 24 samples with support for all annotated introns";
NC_043005.1	Gnomon	exon	10924530	10924823	.	+	.	gene_id "LOC115215626"; db_xref "GeneID:115215626"; gbkey "mRNA"; gene "LOC115215626"; ID ""; gene_name "LOC115215626"; transcript_id "XM_036505766.1"; product "tyrosine-protein phosphatase Lar, transcript variant X2"; exon_number "17"; model_evidence "Supporting evidence includes similarity to: 47 Proteins, and 100% coverage of the annotated genomic feature by RNAseq alignments, including 24 samples with support for all annotated introns";
NC_043005.1	Gnomon	exon	10927488	10927775	.	+	.	gene_id "LOC115215626"; db_xref "GeneID:115215626"; gbkey "mRNA"; gene "LOC115215626"; ID ""; gene_name "LOC115215626"; transcript_id "XM_036505766.1"; product "tyrosine-protein phosphatase Lar, transcript variant X2"; exon_number "18"; model_evidence "Supporting evidence includes similarity to: 47 Proteins, and 100% coverage of the annotated genomic feature by RNAseq alignments, including 24 samples with support for all annotated introns";
NC_043005.1	Gnomon	exon	10929478	10929581	.	+	.	gene_id "LOC115215626"; db_xref "GeneID:115215626"; gbkey "mRNA"; gene "LOC115215626"; ID ""; gene_name "LOC115215626"; transcript_id "XM_036505766.1"; product "tyrosine-protein phosphatase Lar, transcript variant X2"; exon_number "19"; model_evidence "Supporting evidence includes similarity to: 47 Proteins, and 100% coverage of the annotated genomic feature by RNAseq alignments, including 24 samples with support for all annotated introns";
NC_043005.1	Gnomon	exon	10931010	10931223	.	+	.	gene_id "LOC115215626"; db_xref "GeneID:115215626"; gbkey "mRNA"; gene "LOC115215626"; ID ""; gene_name "LOC115215626"; transcript_id "XM_036505766.1"; product "tyrosine-protein phosphatase Lar, transcript variant X2"; exon_number "20"; model_evidence "Supporting evidence includes similarity to: 47 Proteins, and 100% coverage of the annotated genomic feature by RNAseq alignments, including 24 samples with support for all annotated introns";
NC_043005.1	Gnomon	exon	10934768	10934934	.	+	.	gene_id "LOC115215626"; db_xref "GeneID:115215626"; gbkey "mRNA"; gene "LOC115215626"; ID ""; gene_name "LOC115215626"; transcript_id "XM_036505766.1"; product "tyrosine-protein phosphatase Lar, transcript variant X2"; exon_number "21"; model_evidence "Supporting evidence includes similarity to: 47 Proteins, and 100% coverage of the annotated genomic feature by RNAseq alignments, including 24 samples with support for all annotated introns";
NC_043005.1	Gnomon	exon	10935765	10935950	.	+	.	gene_id "LOC115215626"; db_xref "GeneID:115215626"; gbkey "mRNA"; gene "LOC115215626"; ID ""; gene_name "LOC115215626"; transcript_id "XM_036505766.1"; product "tyrosine-protein phosphatase Lar, transcript variant X2"; exon_number "22"; model_evidence "Supporting evidence includes similarity to: 47 Proteins, and 100% coverage of the annotated genomic feature by RNAseq alignments, including 24 samples with support for all annotated introns";
NC_043005.1	Gnomon	exon	10937395	10937594	.	+	.	gene_id "LOC115215626"; db_xref "GeneID:115215626"; gbkey "mRNA"; gene "LOC115215626"; ID ""; gene_name "LOC115215626"; transcript_id "XM_036505766.1"; product "tyrosine-protein phosphatase Lar, transcript variant X2"; exon_number "23"; model_evidence "Supporting evidence includes similarity to: 47 Proteins, and 100% coverage of the annotated genomic feature by RNAseq alignments, including 24 samples with support for all annotated introns";
NC_043005.1	Gnomon	exon	10941214	10941326	.	+	.	gene_id "LOC115215626"; db_xref "GeneID:115215626"; gbkey "mRNA"; gene "LOC115215626"; ID ""; gene_name "LOC115215626"; transcript_id "XM_036505766.1"; product "tyrosine-protein phosphatase Lar, transcript variant X2"; exon_number "24"; model_evidence "Supporting evidence includes similarity to: 47 Proteins, and 100% coverage of the annotated genomic feature by RNAseq alignments, including 24 samples with support for all annotated introns";
NC_043005.1	Gnomon	exon	10944142	10944440	.	+	.	gene_id "LOC115215626"; db_xref "GeneID:115215626"; gbkey "mRNA"; gene "LOC115215626"; ID ""; gene_name "LOC115215626"; transcript_id "XM_036505766.1"; product "tyrosine-protein phosphatase Lar, transcript variant X2"; exon_number "25"; model_evidence "Supporting evidence includes similarity to: 47 Proteins, and 100% coverage of the annotated genomic feature by RNAseq alignments, including 24 samples with support for all annotated introns";
NC_043005.1	Gnomon	exon	10945414	10945512	.	+	.	gene_id "LOC115215626"; db_xref "GeneID:115215626"; gbkey "mRNA"; gene "LOC115215626"; ID ""; gene_name "LOC115215626"; transcript_id "XM_036505766.1"; product "tyrosine-protein phosphatase Lar, transcript variant X2"; exon_number "26"; model_evidence "Supporting evidence includes similarity to: 47 Proteins, and 100% coverage of the annotated genomic feature by RNAseq alignments, including 24 samples with support for all annotated introns";
NC_043005.1	Gnomon	exon	10945620	10945739	.	+	.	gene_id "LOC115215626"; db_xref "GeneID:115215626"; gbkey "mRNA"; gene "LOC115215626"; ID ""; gene_name "LOC115215626"; transcript_id "XM_036505766.1"; product "tyrosine-protein phosphatase Lar, transcript variant X2"; exon_number "27"; model_evidence "Supporting evidence includes similarity to: 47 Proteins, and 100% coverage of the annotated genomic feature by RNAseq alignments, including 24 samples with support for all annotated introns";
NC_043005.1	Gnomon	exon	10945840	10945994	.	+	.	gene_id "LOC115215626"; db_xref "GeneID:115215626"; gbkey "mRNA"; gene "LOC115215626"; ID ""; gene_name "LOC115215626"; transcript_id "XM_036505766.1"; product "tyrosine-protein phosphatase Lar, transcript variant X2"; exon_number "28"; model_evidence "Supporting evidence includes similarity to: 47 Proteins, and 100% coverage of the annotated genomic feature by RNAseq alignments, including 24 samples with support for all annotated introns";
NC_043005.1	Gnomon	exon	10947081	10947366	.	+	.	gene_id "LOC115215626"; db_xref "GeneID:115215626"; gbkey "mRNA"; gene "LOC115215626"; ID ""; gene_name "LOC115215626"; transcript_id "XM_036505766.1"; product "tyrosine-protein phosphatase Lar, transcript variant X2"; exon_number "29"; model_evidence "Supporting evidence includes similarity to: 47 Proteins, and 100% coverage of the annotated genomic feature by RNAseq alignments, including 24 samples with support for all annotated introns";
NC_043005.1	Gnomon	exon	10949447	10949540	.	+	.	gene_id "LOC115215626"; db_xref "GeneID:115215626"; gbkey "mRNA"; gene "LOC115215626"; ID ""; gene_name "LOC115215626"; transcript_id "XM_036505766.1"; product "tyrosine-protein phosphatase Lar, transcript variant X2"; exon_number "30"; model_evidence "Supporting evidence includes similarity to: 47 Proteins, and 100% coverage of the annotated genomic feature by RNAseq alignments, including 24 samples with support for all annotated introns";
NC_043005.1	Gnomon	exon	10950108	10950184	.	+	.	gene_id "LOC115215626"; db_xref "GeneID:115215626"; gbkey "mRNA"; gene "LOC115215626"; ID ""; gene_name "LOC115215626"; transcript_id "XM_036505766.1"; product "tyrosine-protein phosphatase Lar, transcript variant X2"; exon_number "31"; model_evidence "Supporting evidence includes similarity to: 47 Proteins, and 100% coverage of the annotated genomic feature by RNAseq alignments, including 24 samples with support for all annotated introns";
NC_043005.1	Gnomon	exon	10950318	10950452	.	+	.	gene_id "LOC115215626"; db_xref "GeneID:115215626"; gbkey "mRNA"; gene "LOC115215626"; ID ""; gene_name "LOC115215626"; transcript_id "XM_036505766.1"; product "tyrosine-protein phosphatase Lar, transcript variant X2"; exon_number "32"; model_evidence "Supporting evidence includes similarity to: 47 Proteins, and 100% coverage of the annotated genomic feature by RNAseq alignments, including 24 samples with support for all annotated introns";
NC_043005.1	Gnomon	exon	10951540	10951665	.	+	.	gene_id "LOC115215626"; db_xref "GeneID:115215626"; gbkey "mRNA"; gene "LOC115215626"; ID ""; gene_name "LOC115215626"; transcript_id "XM_036505766.1"; product "tyrosine-protein phosphatase Lar, transcript variant X2"; exon_number "33"; model_evidence "Supporting evidence includes similarity to: 47 Proteins, and 100% coverage of the annotated genomic feature by RNAseq alignments, including 24 samples with support for all annotated introns";
NC_043005.1	Gnomon	exon	10956131	10956285	.	+	.	gene_id "LOC115215626"; db_xref "GeneID:115215626"; gbkey "mRNA"; gene "LOC115215626"; ID ""; gene_name "LOC115215626"; transcript_id "XM_036505766.1"; product "tyrosine-protein phosphatase Lar, transcript variant X2"; exon_number "34"; model_evidence "Supporting evidence includes similarity to: 47 Proteins, and 100% coverage of the annotated genomic feature by RNAseq alignments, including 24 samples with support for all annotated introns";
NC_043005.1	Gnomon	exon	10956451	10956586	.	+	.	gene_id "LOC115215626"; db_xref "GeneID:115215626"; gbkey "mRNA"; gene "LOC115215626"; ID ""; gene_name "LOC115215626"; transcript_id "XM_036505766.1"; product "tyrosine-protein phosphatase Lar, transcript variant X2"; exon_number "35"; model_evidence "Supporting evidence includes similarity to: 47 Proteins, and 100% coverage of the annotated genomic feature by RNAseq alignments, including 24 samples with support for all annotated introns";
NC_043005.1	Gnomon	exon	10958730	10959156	.	+	.	gene_id "LOC115215626"; db_xref "GeneID:115215626"; gbkey "mRNA"; gene "LOC115215626"; ID ""; gene_name "LOC115215626"; transcript_id "XM_036505766.1"; product "tyrosine-protein phosphatase Lar, transcript variant X2"; exon_number "36"; model_evidence "Supporting evidence includes similarity to: 47 Proteins, and 100% coverage of the annotated genomic feature by RNAseq alignments, including 24 samples with support for all annotated introns";
NC_043005.1	Gnomon	start_codon	10588732	10588734	.	+	0	gene_id "LOC115215626"; db_xref "GeneID:115215626"; gbkey "CDS"; gene "LOC115215626"; ID ""; gene_name "LOC115215626"; transcript_id "XM_036505766.1"; product "receptor-type tyrosine-protein phosphatase F isoform X2"; protein_id "XP_036361659.1"; exon_number "1";
NC_043005.1	Gnomon	stop_codon	10958796	10958798	.	+	0	gene_id "LOC115215626"; db_xref "GeneID:115215626"; gbkey "CDS"; gene "LOC115215626"; ID ""; gene_name "LOC115215626"; transcript_id "XM_036505766.1"; product "receptor-type tyrosine-protein phosphatase F isoform X2"; protein_id "XP_036361659.1"; exon_number "36";
NC_043005.1	Gnomon	transcript	10588407	10959156	.	+	.	gene_id "LOC115215626"; ID "XM_036505767.1"; gene_name "LOC115215626"; transcript_id "XM_036505767.1";
NC_043005.1	Gnomon	CDS	10588732	10588795	.	+	0	gene_id "LOC115215626"; db_xref "GeneID:115215626"; gbkey "CDS"; gene "LOC115215626"; ID ""; gene_name "LOC115215626"; transcript_id "XM_036505767.1"; product "receptor-type tyrosine-protein phosphatase F isoform X3"; protein_id "XP_036361660.1"; exon_number "1";
NC_043005.1	Gnomon	CDS	10672880	10672921	.	+	2	gene_id "LOC115215626"; db_xref "GeneID:115215626"; gbkey "CDS"; gene "LOC115215626"; ID ""; gene_name "LOC115215626"; transcript_id "XM_036505767.1"; product "receptor-type tyrosine-protein phosphatase F isoform X3"; protein_id "XP_036361660.1"; exon_number "2";
NC_043005.1	Gnomon	CDS	10674114	10674407	.	+	2	gene_id "LOC115215626"; db_xref "GeneID:115215626"; gbkey "CDS"; gene "LOC115215626"; ID ""; gene_name "LOC115215626"; transcript_id "XM_036505767.1"; product "receptor-type tyrosine-protein phosphatase F isoform X3"; protein_id "XP_036361660.1"; exon_number "3";
NC_043005.1	Gnomon	CDS	10731176	10731205	.	+	2	gene_id "LOC115215626"; db_xref "GeneID:115215626"; gbkey "CDS"; gene "LOC115215626"; ID ""; gene_name "LOC115215626"; transcript_id "XM_036505767.1"; product "receptor-type tyrosine-protein phosphatase F isoform X3"; protein_id "XP_036361660.1"; exon_number "4";
NC_043005.1	Gnomon	CDS	10759824	10760000	.	+	2	gene_id "LOC115215626"; db_xref "GeneID:115215626"; gbkey "CDS"; gene "LOC115215626"; ID ""; gene_name "LOC115215626"; transcript_id "XM_036505767.1"; product "receptor-type tyrosine-protein phosphatase F isoform X3"; protein_id "XP_036361660.1"; exon_number "5";
NC_043005.1	Gnomon	CDS	10765842	10765952	.	+	2	gene_id "LOC115215626"; db_xref "GeneID:115215626"; gbkey "CDS"; gene "LOC115215626"; ID ""; gene_name "LOC115215626"; transcript_id "XM_036505767.1"; product "receptor-type tyrosine-protein phosphatase F isoform X3"; protein_id "XP_036361660.1"; exon_number "6";
NC_043005.1	Gnomon	CDS	10773280	10773549	.	+	2	gene_id "LOC115215626"; db_xref "GeneID:115215626"; gbkey "CDS"; gene "LOC115215626"; ID ""; gene_name "LOC115215626"; transcript_id "XM_036505767.1"; product "receptor-type tyrosine-protein phosphatase F isoform X3"; protein_id "XP_036361660.1"; exon_number "7";
NC_043005.1	Gnomon	CDS	10859916	10860016	.	+	2	gene_id "LOC115215626"; db_xref "GeneID:115215626"; gbkey "CDS"; gene "LOC115215626"; ID ""; gene_name "LOC115215626"; transcript_id "XM_036505767.1"; product "receptor-type tyrosine-protein phosphatase F isoform X3"; protein_id "XP_036361660.1"; exon_number "8";
NC_043005.1	Gnomon	CDS	10866295	10866496	.	+	0	gene_id "LOC115215626"; db_xref "GeneID:115215626"; gbkey "CDS"; gene "LOC115215626"; ID ""; gene_name "LOC115215626"; transcript_id "XM_036505767.1"; product "receptor-type tyrosine-protein phosphatase F isoform X3"; protein_id "XP_036361660.1"; exon_number "9";
NC_043005.1	Gnomon	CDS	10874193	10874222	.	+	2	gene_id "LOC115215626"; db_xref "GeneID:115215626"; gbkey "CDS"; gene "LOC115215626"; ID ""; gene_name "LOC115215626"; transcript_id "XM_036505767.1"; product "receptor-type tyrosine-protein phosphatase F isoform X3"; protein_id "XP_036361660.1"; exon_number "10";
NC_043005.1	Gnomon	CDS	10878994	10878999	.	+	2	gene_id "LOC115215626"; db_xref "GeneID:115215626"; gbkey "CDS"; gene "LOC115215626"; ID ""; gene_name "LOC115215626"; transcript_id "XM_036505767.1"; product "receptor-type tyrosine-protein phosphatase F isoform X3"; protein_id "XP_036361660.1"; exon_number "11";
NC_043005.1	Gnomon	CDS	10896318	10896602	.	+	2	gene_id "LOC115215626"; db_xref "GeneID:115215626"; gbkey "CDS"; gene "LOC115215626"; ID ""; gene_name "LOC115215626"; transcript_id "XM_036505767.1"; product "receptor-type tyrosine-protein phosphatase F isoform X3"; protein_id "XP_036361660.1"; exon_number "12";
NC_043005.1	Gnomon	CDS	10905473	10905781	.	+	2	gene_id "LOC115215626"; db_xref "GeneID:115215626"; gbkey "CDS"; gene "LOC115215626"; ID ""; gene_name "LOC115215626"; transcript_id "XM_036505767.1"; product "receptor-type tyrosine-protein phosphatase F isoform X3"; protein_id "XP_036361660.1"; exon_number "13";
NC_043005.1	Gnomon	CDS	10915380	10915691	.	+	2	gene_id "LOC115215626"; db_xref "GeneID:115215626"; gbkey "CDS"; gene "LOC115215626"; ID ""; gene_name "LOC115215626"; transcript_id "XM_036505767.1"; product "receptor-type tyrosine-protein phosphatase F isoform X3"; protein_id "XP_036361660.1"; exon_number "14";
NC_043005.1	Gnomon	CDS	10921479	10921673	.	+	2	gene_id "LOC115215626"; db_xref "GeneID:115215626"; gbkey "CDS"; gene "LOC115215626"; ID ""; gene_name "LOC115215626"; transcript_id "XM_036505767.1"; product "receptor-type tyrosine-protein phosphatase F isoform X3"; protein_id "XP_036361660.1"; exon_number "15";
NC_043005.1	Gnomon	CDS	10923754	10923846	.	+	2	gene_id "LOC115215626"; db_xref "GeneID:115215626"; gbkey "CDS"; gene "LOC115215626"; ID ""; gene_name "LOC115215626"; transcript_id "XM_036505767.1"; product "receptor-type tyrosine-protein phosphatase F isoform X3"; protein_id "XP_036361660.1"; exon_number "16";
NC_043005.1	Gnomon	CDS	10924530	10924823	.	+	2	gene_id "LOC115215626"; db_xref "GeneID:115215626"; gbkey "CDS"; gene "LOC115215626"; ID ""; gene_name "LOC115215626"; transcript_id "XM_036505767.1"; product "receptor-type tyrosine-protein phosphatase F isoform X3"; protein_id "XP_036361660.1"; exon_number "17";
NC_043005.1	Gnomon	CDS	10927488	10927775	.	+	2	gene_id "LOC115215626"; db_xref "GeneID:115215626"; gbkey "CDS"; gene "LOC115215626"; ID ""; gene_name "LOC115215626"; transcript_id "XM_036505767.1"; product "receptor-type tyrosine-protein phosphatase F isoform X3"; protein_id "XP_036361660.1"; exon_number "18";
NC_043005.1	Gnomon	CDS	10929478	10929581	.	+	2	gene_id "LOC115215626"; db_xref "GeneID:115215626"; gbkey "CDS"; gene "LOC115215626"; ID ""; gene_name "LOC115215626"; transcript_id "XM_036505767.1"; product "receptor-type tyrosine-protein phosphatase F isoform X3"; protein_id "XP_036361660.1"; exon_number "19";
NC_043005.1	Gnomon	CDS	10931010	10931223	.	+	0	gene_id "LOC115215626"; db_xref "GeneID:115215626"; gbkey "CDS"; gene "LOC115215626"; ID ""; gene_name "LOC115215626"; transcript_id "XM_036505767.1"; product "receptor-type tyrosine-protein phosphatase F isoform X3"; protein_id "XP_036361660.1"; exon_number "20";
NC_043005.1	Gnomon	CDS	10934768	10934934	.	+	2	gene_id "LOC115215626"; db_xref "GeneID:115215626"; gbkey "CDS"; gene "LOC115215626"; ID ""; gene_name "LOC115215626"; transcript_id "XM_036505767.1"; product "receptor-type tyrosine-protein phosphatase F isoform X3"; protein_id "XP_036361660.1"; exon_number "21";
NC_043005.1	Gnomon	CDS	10935765	10935950	.	+	0	gene_id "LOC115215626"; db_xref "GeneID:115215626"; gbkey "CDS"; gene "LOC115215626"; ID ""; gene_name "LOC115215626"; transcript_id "XM_036505767.1"; product "receptor-type tyrosine-protein phosphatase F isoform X3"; protein_id "XP_036361660.1"; exon_number "22";
NC_043005.1	Gnomon	CDS	10937395	10937594	.	+	0	gene_id "LOC115215626"; db_xref "GeneID:115215626"; gbkey "CDS"; gene "LOC115215626"; ID ""; gene_name "LOC115215626"; transcript_id "XM_036505767.1"; product "receptor-type tyrosine-protein phosphatase F isoform X3"; protein_id "XP_036361660.1"; exon_number "23";
NC_043005.1	Gnomon	CDS	10941214	10941326	.	+	1	gene_id "LOC115215626"; db_xref "GeneID:115215626"; gbkey "CDS"; gene "LOC115215626"; ID ""; gene_name "LOC115215626"; transcript_id "XM_036505767.1"; product "receptor-type tyrosine-protein phosphatase F isoform X3"; protein_id "XP_036361660.1"; exon_number "24";
NC_043005.1	Gnomon	CDS	10944142	10944440	.	+	2	gene_id "LOC115215626"; db_xref "GeneID:115215626"; gbkey "CDS"; gene "LOC115215626"; ID ""; gene_name "LOC115215626"; transcript_id "XM_036505767.1"; product "receptor-type tyrosine-protein phosphatase F isoform X3"; protein_id "XP_036361660.1"; exon_number "25";
NC_043005.1	Gnomon	CDS	10945414	10945512	.	+	0	gene_id "LOC115215626"; db_xref "GeneID:115215626"; gbkey "CDS"; gene "LOC115215626"; ID ""; gene_name "LOC115215626"; transcript_id "XM_036505767.1"; product "receptor-type tyrosine-protein phosphatase F isoform X3"; protein_id "XP_036361660.1"; exon_number "26";
NC_043005.1	Gnomon	CDS	10945620	10945739	.	+	0	gene_id "LOC115215626"; db_xref "GeneID:115215626"; gbkey "CDS"; gene "LOC115215626"; ID ""; gene_name "LOC115215626"; transcript_id "XM_036505767.1"; product "receptor-type tyrosine-protein phosphatase F isoform X3"; protein_id "XP_036361660.1"; exon_number "27";
NC_043005.1	Gnomon	CDS	10945840	10945994	.	+	0	gene_id "LOC115215626"; db_xref "GeneID:115215626"; gbkey "CDS"; gene "LOC115215626"; ID ""; gene_name "LOC115215626"; transcript_id "XM_036505767.1"; product "receptor-type tyrosine-protein phosphatase F isoform X3"; protein_id "XP_036361660.1"; exon_number "28";
NC_043005.1	Gnomon	CDS	10947081	10947366	.	+	1	gene_id "LOC115215626"; db_xref "GeneID:115215626"; gbkey "CDS"; gene "LOC115215626"; ID ""; gene_name "LOC115215626"; transcript_id "XM_036505767.1"; product "receptor-type tyrosine-protein phosphatase F isoform X3"; protein_id "XP_036361660.1"; exon_number "29";
NC_043005.1	Gnomon	CDS	10949447	10949540	.	+	0	gene_id "LOC115215626"; db_xref "GeneID:115215626"; gbkey "CDS"; gene "LOC115215626"; ID ""; gene_name "LOC115215626"; transcript_id "XM_036505767.1"; product "receptor-type tyrosine-protein phosphatase F isoform X3"; protein_id "XP_036361660.1"; exon_number "30";
NC_043005.1	Gnomon	CDS	10950108	10950184	.	+	2	gene_id "LOC115215626"; db_xref "GeneID:115215626"; gbkey "CDS"; gene "LOC115215626"; ID ""; gene_name "LOC115215626"; transcript_id "XM_036505767.1"; product "receptor-type tyrosine-protein phosphatase F isoform X3"; protein_id "XP_036361660.1"; exon_number "31";
NC_043005.1	Gnomon	CDS	10950318	10950452	.	+	0	gene_id "LOC115215626"; db_xref "GeneID:115215626"; gbkey "CDS"; gene "LOC115215626"; ID ""; gene_name "LOC115215626"; transcript_id "XM_036505767.1"; product "receptor-type tyrosine-protein phosphatase F isoform X3"; protein_id "XP_036361660.1"; exon_number "32";
NC_043005.1	Gnomon	CDS	10951540	10951665	.	+	0	gene_id "LOC115215626"; db_xref "GeneID:115215626"; gbkey "CDS"; gene "LOC115215626"; ID ""; gene_name "LOC115215626"; transcript_id "XM_036505767.1"; product "receptor-type tyrosine-protein phosphatase F isoform X3"; protein_id "XP_036361660.1"; exon_number "33";
NC_043005.1	Gnomon	CDS	10956131	10956285	.	+	0	gene_id "LOC115215626"; db_xref "GeneID:115215626"; gbkey "CDS"; gene "LOC115215626"; ID ""; gene_name "LOC115215626"; transcript_id "XM_036505767.1"; product "receptor-type tyrosine-protein phosphatase F isoform X3"; protein_id "XP_036361660.1"; exon_number "34";
NC_043005.1	Gnomon	CDS	10956451	10956586	.	+	1	gene_id "LOC115215626"; db_xref "GeneID:115215626"; gbkey "CDS"; gene "LOC115215626"; ID ""; gene_name "LOC115215626"; transcript_id "XM_036505767.1"; product "receptor-type tyrosine-protein phosphatase F isoform X3"; protein_id "XP_036361660.1"; exon_number "35";
NC_043005.1	Gnomon	CDS	10958730	10958795	.	+	0	gene_id "LOC115215626"; db_xref "GeneID:115215626"; gbkey "CDS"; gene "LOC115215626"; ID ""; gene_name "LOC115215626"; transcript_id "XM_036505767.1"; product "receptor-type tyrosine-protein phosphatase F isoform X3"; protein_id "XP_036361660.1"; exon_number "36";
NC_043005.1	Gnomon	exon	10588407	10588795	.	+	.	gene_id "LOC115215626"; db_xref "GeneID:115215626"; gbkey "mRNA"; gene "LOC115215626"; ID ""; gene_name "LOC115215626"; transcript_id "XM_036505767.1"; product "tyrosine-protein phosphatase Lar, transcript variant X3"; exon_number "1"; model_evidence "Supporting evidence includes similarity to: 47 Proteins, and 100% coverage of the annotated genomic feature by RNAseq alignments, including 24 samples with support for all annotated introns";
NC_043005.1	Gnomon	exon	10672880	10672921	.	+	.	gene_id "LOC115215626"; db_xref "GeneID:115215626"; gbkey "mRNA"; gene "LOC115215626"; ID ""; gene_name "LOC115215626"; transcript_id "XM_036505767.1"; product "tyrosine-protein phosphatase Lar, transcript variant X3"; exon_number "2"; model_evidence "Supporting evidence includes similarity to: 47 Proteins, and 100% coverage of the annotated genomic feature by RNAseq alignments, including 24 samples with support for all annotated introns";
NC_043005.1	Gnomon	exon	10674114	10674407	.	+	.	gene_id "LOC115215626"; db_xref "GeneID:115215626"; gbkey "mRNA"; gene "LOC115215626"; ID ""; gene_name "LOC115215626"; transcript_id "XM_036505767.1"; product "tyrosine-protein phosphatase Lar, transcript variant X3"; exon_number "3"; model_evidence "Supporting evidence includes similarity to: 47 Proteins, and 100% coverage of the annotated genomic feature by RNAseq alignments, including 24 samples with support for all annotated introns";
NC_043005.1	Gnomon	exon	10731176	10731205	.	+	.	gene_id "LOC115215626"; db_xref "GeneID:115215626"; gbkey "mRNA"; gene "LOC115215626"; ID ""; gene_name "LOC115215626"; transcript_id "XM_036505767.1"; product "tyrosine-protein phosphatase Lar, transcript variant X3"; exon_number "4"; model_evidence "Supporting evidence includes similarity to: 47 Proteins, and 100% coverage of the annotated genomic feature by RNAseq alignments, including 24 samples with support for all annotated introns";
NC_043005.1	Gnomon	exon	10759824	10760000	.	+	.	gene_id "LOC115215626"; db_xref "GeneID:115215626"; gbkey "mRNA"; gene "LOC115215626"; ID ""; gene_name "LOC115215626"; transcript_id "XM_036505767.1"; product "tyrosine-protein phosphatase Lar, transcript variant X3"; exon_number "5"; model_evidence "Supporting evidence includes similarity to: 47 Proteins, and 100% coverage of the annotated genomic feature by RNAseq alignments, including 24 samples with support for all annotated introns";
NC_043005.1	Gnomon	exon	10765842	10765952	.	+	.	gene_id "LOC115215626"; db_xref "GeneID:115215626"; gbkey "mRNA"; gene "LOC115215626"; ID ""; gene_name "LOC115215626"; transcript_id "XM_036505767.1"; product "tyrosine-protein phosphatase Lar, transcript variant X3"; exon_number "6"; model_evidence "Supporting evidence includes similarity to: 47 Proteins, and 100% coverage of the annotated genomic feature by RNAseq alignments, including 24 samples with support for all annotated introns";
NC_043005.1	Gnomon	exon	10773280	10773549	.	+	.	gene_id "LOC115215626"; db_xref "GeneID:115215626"; gbkey "mRNA"; gene "LOC115215626"; ID ""; gene_name "LOC115215626"; transcript_id "XM_036505767.1"; product "tyrosine-protein phosphatase Lar, transcript variant X3"; exon_number "7"; model_evidence "Supporting evidence includes similarity to: 47 Proteins, and 100% coverage of the annotated genomic feature by RNAseq alignments, including 24 samples with support for all annotated introns";
NC_043005.1	Gnomon	exon	10859916	10860016	.	+	.	gene_id "LOC115215626"; db_xref "GeneID:115215626"; gbkey "mRNA"; gene "LOC115215626"; ID ""; gene_name "LOC115215626"; transcript_id "XM_036505767.1"; product "tyrosine-protein phosphatase Lar, transcript variant X3"; exon_number "8"; model_evidence "Supporting evidence includes similarity to: 47 Proteins, and 100% coverage of the annotated genomic feature by RNAseq alignments, including 24 samples with support for all annotated introns";
NC_043005.1	Gnomon	exon	10866295	10866496	.	+	.	gene_id "LOC115215626"; db_xref "GeneID:115215626"; gbkey "mRNA"; gene "LOC115215626"; ID ""; gene_name "LOC115215626"; transcript_id "XM_036505767.1"; product "tyrosine-protein phosphatase Lar, transcript variant X3"; exon_number "9"; model_evidence "Supporting evidence includes similarity to: 47 Proteins, and 100% coverage of the annotated genomic feature by RNAseq alignments, including 24 samples with support for all annotated introns";
NC_043005.1	Gnomon	exon	10874193	10874222	.	+	.	gene_id "LOC115215626"; db_xref "GeneID:115215626"; gbkey "mRNA"; gene "LOC115215626"; ID ""; gene_name "LOC115215626"; transcript_id "XM_036505767.1"; product "tyrosine-protein phosphatase Lar, transcript variant X3"; exon_number "10"; model_evidence "Supporting evidence includes similarity to: 47 Proteins, and 100% coverage of the annotated genomic feature by RNAseq alignments, including 24 samples with support for all annotated introns";
NC_043005.1	Gnomon	exon	10878994	10878999	.	+	.	gene_id "LOC115215626"; db_xref "GeneID:115215626"; gbkey "mRNA"; gene "LOC115215626"; ID ""; gene_name "LOC115215626"; transcript_id "XM_036505767.1"; product "tyrosine-protein phosphatase Lar, transcript variant X3"; exon_number "11"; model_evidence "Supporting evidence includes similarity to: 47 Proteins, and 100% coverage of the annotated genomic feature by RNAseq alignments, including 24 samples with support for all annotated introns";
NC_043005.1	Gnomon	exon	10896318	10896602	.	+	.	gene_id "LOC115215626"; db_xref "GeneID:115215626"; gbkey "mRNA"; gene "LOC115215626"; ID ""; gene_name "LOC115215626"; transcript_id "XM_036505767.1"; product "tyrosine-protein phosphatase Lar, transcript variant X3"; exon_number "12"; model_evidence "Supporting evidence includes similarity to: 47 Proteins, and 100% coverage of the annotated genomic feature by RNAseq alignments, including 24 samples with support for all annotated introns";
NC_043005.1	Gnomon	exon	10905473	10905781	.	+	.	gene_id "LOC115215626"; db_xref "GeneID:115215626"; gbkey "mRNA"; gene "LOC115215626"; ID ""; gene_name "LOC115215626"; transcript_id "XM_036505767.1"; product "tyrosine-protein phosphatase Lar, transcript variant X3"; exon_number "13"; model_evidence "Supporting evidence includes similarity to: 47 Proteins, and 100% coverage of the annotated genomic feature by RNAseq alignments, including 24 samples with support for all annotated introns";
NC_043005.1	Gnomon	exon	10915380	10915691	.	+	.	gene_id "LOC115215626"; db_xref "GeneID:115215626"; gbkey "mRNA"; gene "LOC115215626"; ID ""; gene_name "LOC115215626"; transcript_id "XM_036505767.1"; product "tyrosine-protein phosphatase Lar, transcript variant X3"; exon_number "14"; model_evidence "Supporting evidence includes similarity to: 47 Proteins, and 100% coverage of the annotated genomic feature by RNAseq alignments, including 24 samples with support for all annotated introns";
NC_043005.1	Gnomon	exon	10921479	10921673	.	+	.	gene_id "LOC115215626"; db_xref "GeneID:115215626"; gbkey "mRNA"; gene "LOC115215626"; ID ""; gene_name "LOC115215626"; transcript_id "XM_036505767.1"; product "tyrosine-protein phosphatase Lar, transcript variant X3"; exon_number "15"; model_evidence "Supporting evidence includes similarity to: 47 Proteins, and 100% coverage of the annotated genomic feature by RNAseq alignments, including 24 samples with support for all annotated introns";
NC_043005.1	Gnomon	exon	10923754	10923846	.	+	.	gene_id "LOC115215626"; db_xref "GeneID:115215626"; gbkey "mRNA"; gene "LOC115215626"; ID ""; gene_name "LOC115215626"; transcript_id "XM_036505767.1"; product "tyrosine-protein phosphatase Lar, transcript variant X3"; exon_number "16"; model_evidence "Supporting evidence includes similarity to: 47 Proteins, and 100% coverage of the annotated genomic feature by RNAseq alignments, including 24 samples with support for all annotated introns";
NC_043005.1	Gnomon	exon	10924530	10924823	.	+	.	gene_id "LOC115215626"; db_xref "GeneID:115215626"; gbkey "mRNA"; gene "LOC115215626"; ID ""; gene_name "LOC115215626"; transcript_id "XM_036505767.1"; product "tyrosine-protein phosphatase Lar, transcript variant X3"; exon_number "17"; model_evidence "Supporting evidence includes similarity to: 47 Proteins, and 100% coverage of the annotated genomic feature by RNAseq alignments, including 24 samples with support for all annotated introns";
NC_043005.1	Gnomon	exon	10927488	10927775	.	+	.	gene_id "LOC115215626"; db_xref "GeneID:115215626"; gbkey "mRNA"; gene "LOC115215626"; ID ""; gene_name "LOC115215626"; transcript_id "XM_036505767.1"; product "tyrosine-protein phosphatase Lar, transcript variant X3"; exon_number "18"; model_evidence "Supporting evidence includes similarity to: 47 Proteins, and 100% coverage of the annotated genomic feature by RNAseq alignments, including 24 samples with support for all annotated introns";
NC_043005.1	Gnomon	exon	10929478	10929581	.	+	.	gene_id "LOC115215626"; db_xref "GeneID:115215626"; gbkey "mRNA"; gene "LOC115215626"; ID ""; gene_name "LOC115215626"; transcript_id "XM_036505767.1"; product "tyrosine-protein phosphatase Lar, transcript variant X3"; exon_number "19"; model_evidence "Supporting evidence includes similarity to: 47 Proteins, and 100% coverage of the annotated genomic feature by RNAseq alignments, including 24 samples with support for all annotated introns";
NC_043005.1	Gnomon	exon	10931010	10931223	.	+	.	gene_id "LOC115215626"; db_xref "GeneID:115215626"; gbkey "mRNA"; gene "LOC115215626"; ID ""; gene_name "LOC115215626"; transcript_id "XM_036505767.1"; product "tyrosine-protein phosphatase Lar, transcript variant X3"; exon_number "20"; model_evidence "Supporting evidence includes similarity to: 47 Proteins, and 100% coverage of the annotated genomic feature by RNAseq alignments, including 24 samples with support for all annotated introns";
NC_043005.1	Gnomon	exon	10934768	10934934	.	+	.	gene_id "LOC115215626"; db_xref "GeneID:115215626"; gbkey "mRNA"; gene "LOC115215626"; ID ""; gene_name "LOC115215626"; transcript_id "XM_036505767.1"; product "tyrosine-protein phosphatase Lar, transcript variant X3"; exon_number "21"; model_evidence "Supporting evidence includes similarity to: 47 Proteins, and 100% coverage of the annotated genomic feature by RNAseq alignments, including 24 samples with support for all annotated introns";
NC_043005.1	Gnomon	exon	10935765	10935950	.	+	.	gene_id "LOC115215626"; db_xref "GeneID:115215626"; gbkey "mRNA"; gene "LOC115215626"; ID ""; gene_name "LOC115215626"; transcript_id "XM_036505767.1"; product "tyrosine-protein phosphatase Lar, transcript variant X3"; exon_number "22"; model_evidence "Supporting evidence includes similarity to: 47 Proteins, and 100% coverage of the annotated genomic feature by RNAseq alignments, including 24 samples with support for all annotated introns";
NC_043005.1	Gnomon	exon	10937395	10937594	.	+	.	gene_id "LOC115215626"; db_xref "GeneID:115215626"; gbkey "mRNA"; gene "LOC115215626"; ID ""; gene_name "LOC115215626"; transcript_id "XM_036505767.1"; product "tyrosine-protein phosphatase Lar, transcript variant X3"; exon_number "23"; model_evidence "Supporting evidence includes similarity to: 47 Proteins, and 100% coverage of the annotated genomic feature by RNAseq alignments, including 24 samples with support for all annotated introns";
NC_043005.1	Gnomon	exon	10941214	10941326	.	+	.	gene_id "LOC115215626"; db_xref "GeneID:115215626"; gbkey "mRNA"; gene "LOC115215626"; ID ""; gene_name "LOC115215626"; transcript_id "XM_036505767.1"; product "tyrosine-protein phosphatase Lar, transcript variant X3"; exon_number "24"; model_evidence "Supporting evidence includes similarity to: 47 Proteins, and 100% coverage of the annotated genomic feature by RNAseq alignments, including 24 samples with support for all annotated introns";
NC_043005.1	Gnomon	exon	10944142	10944440	.	+	.	gene_id "LOC115215626"; db_xref "GeneID:115215626"; gbkey "mRNA"; gene "LOC115215626"; ID ""; gene_name "LOC115215626"; transcript_id "XM_036505767.1"; product "tyrosine-protein phosphatase Lar, transcript variant X3"; exon_number "25"; model_evidence "Supporting evidence includes similarity to: 47 Proteins, and 100% coverage of the annotated genomic feature by RNAseq alignments, including 24 samples with support for all annotated introns";
NC_043005.1	Gnomon	exon	10945414	10945512	.	+	.	gene_id "LOC115215626"; db_xref "GeneID:115215626"; gbkey "mRNA"; gene "LOC115215626"; ID ""; gene_name "LOC115215626"; transcript_id "XM_036505767.1"; product "tyrosine-protein phosphatase Lar, transcript variant X3"; exon_number "26"; model_evidence "Supporting evidence includes similarity to: 47 Proteins, and 100% coverage of the annotated genomic feature by RNAseq alignments, including 24 samples with support for all annotated introns";
NC_043005.1	Gnomon	exon	10945620	10945739	.	+	.	gene_id "LOC115215626"; db_xref "GeneID:115215626"; gbkey "mRNA"; gene "LOC115215626"; ID ""; gene_name "LOC115215626"; transcript_id "XM_036505767.1"; product "tyrosine-protein phosphatase Lar, transcript variant X3"; exon_number "27"; model_evidence "Supporting evidence includes similarity to: 47 Proteins, and 100% coverage of the annotated genomic feature by RNAseq alignments, including 24 samples with support for all annotated introns";
NC_043005.1	Gnomon	exon	10945840	10945994	.	+	.	gene_id "LOC115215626"; db_xref "GeneID:115215626"; gbkey "mRNA"; gene "LOC115215626"; ID ""; gene_name "LOC115215626"; transcript_id "XM_036505767.1"; product "tyrosine-protein phosphatase Lar, transcript variant X3"; exon_number "28"; model_evidence "Supporting evidence includes similarity to: 47 Proteins, and 100% coverage of the annotated genomic feature by RNAseq alignments, including 24 samples with support for all annotated introns";
NC_043005.1	Gnomon	exon	10947081	10947366	.	+	.	gene_id "LOC115215626"; db_xref "GeneID:115215626"; gbkey "mRNA"; gene "LOC115215626"; ID ""; gene_name "LOC115215626"; transcript_id "XM_036505767.1"; product "tyrosine-protein phosphatase Lar, transcript variant X3"; exon_number "29"; model_evidence "Supporting evidence includes similarity to: 47 Proteins, and 100% coverage of the annotated genomic feature by RNAseq alignments, including 24 samples with support for all annotated introns";
NC_043005.1	Gnomon	exon	10949447	10949540	.	+	.	gene_id "LOC115215626"; db_xref "GeneID:115215626"; gbkey "mRNA"; gene "LOC115215626"; ID ""; gene_name "LOC115215626"; transcript_id "XM_036505767.1"; product "tyrosine-protein phosphatase Lar, transcript variant X3"; exon_number "30"; model_evidence "Supporting evidence includes similarity to: 47 Proteins, and 100% coverage of the annotated genomic feature by RNAseq alignments, including 24 samples with support for all annotated introns";
NC_043005.1	Gnomon	exon	10950108	10950184	.	+	.	gene_id "LOC115215626"; db_xref "GeneID:115215626"; gbkey "mRNA"; gene "LOC115215626"; ID ""; gene_name "LOC115215626"; transcript_id "XM_036505767.1"; product "tyrosine-protein phosphatase Lar, transcript variant X3"; exon_number "31"; model_evidence "Supporting evidence includes similarity to: 47 Proteins, and 100% coverage of the annotated genomic feature by RNAseq alignments, including 24 samples with support for all annotated introns";
NC_043005.1	Gnomon	exon	10950318	10950452	.	+	.	gene_id "LOC115215626"; db_xref "GeneID:115215626"; gbkey "mRNA"; gene "LOC115215626"; ID ""; gene_name "LOC115215626"; transcript_id "XM_036505767.1"; product "tyrosine-protein phosphatase Lar, transcript variant X3"; exon_number "32"; model_evidence "Supporting evidence includes similarity to: 47 Proteins, and 100% coverage of the annotated genomic feature by RNAseq alignments, including 24 samples with support for all annotated introns";
NC_043005.1	Gnomon	exon	10951540	10951665	.	+	.	gene_id "LOC115215626"; db_xref "GeneID:115215626"; gbkey "mRNA"; gene "LOC115215626"; ID ""; gene_name "LOC115215626"; transcript_id "XM_036505767.1"; product "tyrosine-protein phosphatase Lar, transcript variant X3"; exon_number "33"; model_evidence "Supporting evidence includes similarity to: 47 Proteins, and 100% coverage of the annotated genomic feature by RNAseq alignments, including 24 samples with support for all annotated introns";
NC_043005.1	Gnomon	exon	10956131	10956285	.	+	.	gene_id "LOC115215626"; db_xref "GeneID:115215626"; gbkey "mRNA"; gene "LOC115215626"; ID ""; gene_name "LOC115215626"; transcript_id "XM_036505767.1"; product "tyrosine-protein phosphatase Lar, transcript variant X3"; exon_number "34"; model_evidence "Supporting evidence includes similarity to: 47 Proteins, and 100% coverage of the annotated genomic feature by RNAseq alignments, including 24 samples with support for all annotated introns";
NC_043005.1	Gnomon	exon	10956451	10956586	.	+	.	gene_id "LOC115215626"; db_xref "GeneID:115215626"; gbkey "mRNA"; gene "LOC115215626"; ID ""; gene_name "LOC115215626"; transcript_id "XM_036505767.1"; product "tyrosine-protein phosphatase Lar, transcript variant X3"; exon_number "35"; model_evidence "Supporting evidence includes similarity to: 47 Proteins, and 100% coverage of the annotated genomic feature by RNAseq alignments, including 24 samples with support for all annotated introns";
NC_043005.1	Gnomon	exon	10958730	10959156	.	+	.	gene_id "LOC115215626"; db_xref "GeneID:115215626"; gbkey "mRNA"; gene "LOC115215626"; ID ""; gene_name "LOC115215626"; transcript_id "XM_036505767.1"; product "tyrosine-protein phosphatase Lar, transcript variant X3"; exon_number "36"; model_evidence "Supporting evidence includes similarity to: 47 Proteins, and 100% coverage of the annotated genomic feature by RNAseq alignments, including 24 samples with support for all annotated introns";
NC_043005.1	Gnomon	start_codon	10588732	10588734	.	+	0	gene_id "LOC115215626"; db_xref "GeneID:115215626"; gbkey "CDS"; gene "LOC115215626"; ID ""; gene_name "LOC115215626"; transcript_id "XM_036505767.1"; product "receptor-type tyrosine-protein phosphatase F isoform X3"; protein_id "XP_036361660.1"; exon_number "1";
NC_043005.1	Gnomon	stop_codon	10958796	10958798	.	+	0	gene_id "LOC115215626"; db_xref "GeneID:115215626"; gbkey "CDS"; gene "LOC115215626"; ID ""; gene_name "LOC115215626"; transcript_id "XM_036505767.1"; product "receptor-type tyrosine-protein phosphatase F isoform X3"; protein_id "XP_036361660.1"; exon_number "36";
NC_043005.1	Gnomon	transcript	10588407	10959156	.	+	.	gene_id "LOC115215626"; ID "XM_036505768.1"; gene_name "LOC115215626"; transcript_id "XM_036505768.1";
NC_043005.1	Gnomon	CDS	10588732	10588795	.	+	0	gene_id "LOC115215626"; db_xref "GeneID:115215626"; gbkey "CDS"; gene "LOC115215626"; ID ""; gene_name "LOC115215626"; transcript_id "XM_036505768.1"; product "receptor-type tyrosine-protein phosphatase F isoform X5"; protein_id "XP_036361661.1"; exon_number "1";
NC_043005.1	Gnomon	CDS	10672880	10672921	.	+	2	gene_id "LOC115215626"; db_xref "GeneID:115215626"; gbkey "CDS"; gene "LOC115215626"; ID ""; gene_name "LOC115215626"; transcript_id "XM_036505768.1"; product "receptor-type tyrosine-protein phosphatase F isoform X5"; protein_id "XP_036361661.1"; exon_number "2";
NC_043005.1	Gnomon	CDS	10674114	10674407	.	+	2	gene_id "LOC115215626"; db_xref "GeneID:115215626"; gbkey "CDS"; gene "LOC115215626"; ID ""; gene_name "LOC115215626"; transcript_id "XM_036505768.1"; product "receptor-type tyrosine-protein phosphatase F isoform X5"; protein_id "XP_036361661.1"; exon_number "3";
NC_043005.1	Gnomon	CDS	10731176	10731205	.	+	2	gene_id "LOC115215626"; db_xref "GeneID:115215626"; gbkey "CDS"; gene "LOC115215626"; ID ""; gene_name "LOC115215626"; transcript_id "XM_036505768.1"; product "receptor-type tyrosine-protein phosphatase F isoform X5"; protein_id "XP_036361661.1"; exon_number "4";
NC_043005.1	Gnomon	CDS	10759824	10760000	.	+	2	gene_id "LOC115215626"; db_xref "GeneID:115215626"; gbkey "CDS"; gene "LOC115215626"; ID ""; gene_name "LOC115215626"; transcript_id "XM_036505768.1"; product "receptor-type tyrosine-protein phosphatase F isoform X5"; protein_id "XP_036361661.1"; exon_number "5";
NC_043005.1	Gnomon	CDS	10765842	10765952	.	+	2	gene_id "LOC115215626"; db_xref "GeneID:115215626"; gbkey "CDS"; gene "LOC115215626"; ID ""; gene_name "LOC115215626"; transcript_id "XM_036505768.1"; product "receptor-type tyrosine-protein phosphatase F isoform X5"; protein_id "XP_036361661.1"; exon_number "6";
NC_043005.1	Gnomon	CDS	10773280	10773549	.	+	2	gene_id "LOC115215626"; db_xref "GeneID:115215626"; gbkey "CDS"; gene "LOC115215626"; ID ""; gene_name "LOC115215626"; transcript_id "XM_036505768.1"; product "receptor-type tyrosine-protein phosphatase F isoform X5"; protein_id "XP_036361661.1"; exon_number "7";
NC_043005.1	Gnomon	CDS	10809783	10809797	.	+	2	gene_id "LOC115215626"; db_xref "GeneID:115215626"; gbkey "CDS"; gene "LOC115215626"; ID ""; gene_name "LOC115215626"; transcript_id "XM_036505768.1"; product "receptor-type tyrosine-protein phosphatase F isoform X5"; protein_id "XP_036361661.1"; exon_number "8";
NC_043005.1	Gnomon	CDS	10859916	10860016	.	+	2	gene_id "LOC115215626"; db_xref "GeneID:115215626"; gbkey "CDS"; gene "LOC115215626"; ID ""; gene_name "LOC115215626"; transcript_id "XM_036505768.1"; product "receptor-type tyrosine-protein phosphatase F isoform X5"; protein_id "XP_036361661.1"; exon_number "9";
NC_043005.1	Gnomon	CDS	10866295	10866496	.	+	0	gene_id "LOC115215626"; db_xref "GeneID:115215626"; gbkey "CDS"; gene "LOC115215626"; ID ""; gene_name "LOC115215626"; transcript_id "XM_036505768.1"; product "receptor-type tyrosine-protein phosphatase F isoform X5"; protein_id "XP_036361661.1"; exon_number "10";
NC_043005.1	Gnomon	CDS	10878994	10878999	.	+	2	gene_id "LOC115215626"; db_xref "GeneID:115215626"; gbkey "CDS"; gene "LOC115215626"; ID ""; gene_name "LOC115215626"; transcript_id "XM_036505768.1"; product "receptor-type tyrosine-protein phosphatase F isoform X5"; protein_id "XP_036361661.1"; exon_number "11";
NC_043005.1	Gnomon	CDS	10896318	10896602	.	+	2	gene_id "LOC115215626"; db_xref "GeneID:115215626"; gbkey "CDS"; gene "LOC115215626"; ID ""; gene_name "LOC115215626"; transcript_id "XM_036505768.1"; product "receptor-type tyrosine-protein phosphatase F isoform X5"; protein_id "XP_036361661.1"; exon_number "12";
NC_043005.1	Gnomon	CDS	10905473	10905781	.	+	2	gene_id "LOC115215626"; db_xref "GeneID:115215626"; gbkey "CDS"; gene "LOC115215626"; ID ""; gene_name "LOC115215626"; transcript_id "XM_036505768.1"; product "receptor-type tyrosine-protein phosphatase F isoform X5"; protein_id "XP_036361661.1"; exon_number "13";
NC_043005.1	Gnomon	CDS	10915380	10915691	.	+	2	gene_id "LOC115215626"; db_xref "GeneID:115215626"; gbkey "CDS"; gene "LOC115215626"; ID ""; gene_name "LOC115215626"; transcript_id "XM_036505768.1"; product "receptor-type tyrosine-protein phosphatase F isoform X5"; protein_id "XP_036361661.1"; exon_number "14";
NC_043005.1	Gnomon	CDS	10921479	10921673	.	+	2	gene_id "LOC115215626"; db_xref "GeneID:115215626"; gbkey "CDS"; gene "LOC115215626"; ID ""; gene_name "LOC115215626"; transcript_id "XM_036505768.1"; product "receptor-type tyrosine-protein phosphatase F isoform X5"; protein_id "XP_036361661.1"; exon_number "15";
NC_043005.1	Gnomon	CDS	10923754	10923846	.	+	2	gene_id "LOC115215626"; db_xref "GeneID:115215626"; gbkey "CDS"; gene "LOC115215626"; ID ""; gene_name "LOC115215626"; transcript_id "XM_036505768.1"; product "receptor-type tyrosine-protein phosphatase F isoform X5"; protein_id "XP_036361661.1"; exon_number "16";
NC_043005.1	Gnomon	CDS	10924530	10924823	.	+	2	gene_id "LOC115215626"; db_xref "GeneID:115215626"; gbkey "CDS"; gene "LOC115215626"; ID ""; gene_name "LOC115215626"; transcript_id "XM_036505768.1"; product "receptor-type tyrosine-protein phosphatase F isoform X5"; protein_id "XP_036361661.1"; exon_number "17";
NC_043005.1	Gnomon	CDS	10927488	10927775	.	+	2	gene_id "LOC115215626"; db_xref "GeneID:115215626"; gbkey "CDS"; gene "LOC115215626"; ID ""; gene_name "LOC115215626"; transcript_id "XM_036505768.1"; product "receptor-type tyrosine-protein phosphatase F isoform X5"; protein_id "XP_036361661.1"; exon_number "18";
NC_043005.1	Gnomon	CDS	10929478	10929581	.	+	2	gene_id "LOC115215626"; db_xref "GeneID:115215626"; gbkey "CDS"; gene "LOC115215626"; ID ""; gene_name "LOC115215626"; transcript_id "XM_036505768.1"; product "receptor-type tyrosine-protein phosphatase F isoform X5"; protein_id "XP_036361661.1"; exon_number "19";
NC_043005.1	Gnomon	CDS	10931010	10931223	.	+	0	gene_id "LOC115215626"; db_xref "GeneID:115215626"; gbkey "CDS"; gene "LOC115215626"; ID ""; gene_name "LOC115215626"; transcript_id "XM_036505768.1"; product "receptor-type tyrosine-protein phosphatase F isoform X5"; protein_id "XP_036361661.1"; exon_number "20";
NC_043005.1	Gnomon	CDS	10934768	10934934	.	+	2	gene_id "LOC115215626"; db_xref "GeneID:115215626"; gbkey "CDS"; gene "LOC115215626"; ID ""; gene_name "LOC115215626"; transcript_id "XM_036505768.1"; product "receptor-type tyrosine-protein phosphatase F isoform X5"; protein_id "XP_036361661.1"; exon_number "21";
NC_043005.1	Gnomon	CDS	10935765	10935950	.	+	0	gene_id "LOC115215626"; db_xref "GeneID:115215626"; gbkey "CDS"; gene "LOC115215626"; ID ""; gene_name "LOC115215626"; transcript_id "XM_036505768.1"; product "receptor-type tyrosine-protein phosphatase F isoform X5"; protein_id "XP_036361661.1"; exon_number "22";
NC_043005.1	Gnomon	CDS	10937395	10937594	.	+	0	gene_id "LOC115215626"; db_xref "GeneID:115215626"; gbkey "CDS"; gene "LOC115215626"; ID ""; gene_name "LOC115215626"; transcript_id "XM_036505768.1"; product "receptor-type tyrosine-protein phosphatase F isoform X5"; protein_id "XP_036361661.1"; exon_number "23";
NC_043005.1	Gnomon	CDS	10941214	10941326	.	+	1	gene_id "LOC115215626"; db_xref "GeneID:115215626"; gbkey "CDS"; gene "LOC115215626"; ID ""; gene_name "LOC115215626"; transcript_id "XM_036505768.1"; product "receptor-type tyrosine-protein phosphatase F isoform X5"; protein_id "XP_036361661.1"; exon_number "24";
NC_043005.1	Gnomon	CDS	10944142	10944440	.	+	2	gene_id "LOC115215626"; db_xref "GeneID:115215626"; gbkey "CDS"; gene "LOC115215626"; ID ""; gene_name "LOC115215626"; transcript_id "XM_036505768.1"; product "receptor-type tyrosine-protein phosphatase F isoform X5"; protein_id "XP_036361661.1"; exon_number "25";
NC_043005.1	Gnomon	CDS	10945414	10945512	.	+	0	gene_id "LOC115215626"; db_xref "GeneID:115215626"; gbkey "CDS"; gene "LOC115215626"; ID ""; gene_name "LOC115215626"; transcript_id "XM_036505768.1"; product "receptor-type tyrosine-protein phosphatase F isoform X5"; protein_id "XP_036361661.1"; exon_number "26";
NC_043005.1	Gnomon	CDS	10945620	10945739	.	+	0	gene_id "LOC115215626"; db_xref "GeneID:115215626"; gbkey "CDS"; gene "LOC115215626"; ID ""; gene_name "LOC115215626"; transcript_id "XM_036505768.1"; product "receptor-type tyrosine-protein phosphatase F isoform X5"; protein_id "XP_036361661.1"; exon_number "27";
NC_043005.1	Gnomon	CDS	10945840	10945994	.	+	0	gene_id "LOC115215626"; db_xref "GeneID:115215626"; gbkey "CDS"; gene "LOC115215626"; ID ""; gene_name "LOC115215626"; transcript_id "XM_036505768.1"; product "receptor-type tyrosine-protein phosphatase F isoform X5"; protein_id "XP_036361661.1"; exon_number "28";
NC_043005.1	Gnomon	CDS	10947081	10947366	.	+	1	gene_id "LOC115215626"; db_xref "GeneID:115215626"; gbkey "CDS"; gene "LOC115215626"; ID ""; gene_name "LOC115215626"; transcript_id "XM_036505768.1"; product "receptor-type tyrosine-protein phosphatase F isoform X5"; protein_id "XP_036361661.1"; exon_number "29";
NC_043005.1	Gnomon	CDS	10949447	10949540	.	+	0	gene_id "LOC115215626"; db_xref "GeneID:115215626"; gbkey "CDS"; gene "LOC115215626"; ID ""; gene_name "LOC115215626"; transcript_id "XM_036505768.1"; product "receptor-type tyrosine-protein phosphatase F isoform X5"; protein_id "XP_036361661.1"; exon_number "30";
NC_043005.1	Gnomon	CDS	10950108	10950184	.	+	2	gene_id "LOC115215626"; db_xref "GeneID:115215626"; gbkey "CDS"; gene "LOC115215626"; ID ""; gene_name "LOC115215626"; transcript_id "XM_036505768.1"; product "receptor-type tyrosine-protein phosphatase F isoform X5"; protein_id "XP_036361661.1"; exon_number "31";
NC_043005.1	Gnomon	CDS	10950318	10950452	.	+	0	gene_id "LOC115215626"; db_xref "GeneID:115215626"; gbkey "CDS"; gene "LOC115215626"; ID ""; gene_name "LOC115215626"; transcript_id "XM_036505768.1"; product "receptor-type tyrosine-protein phosphatase F isoform X5"; protein_id "XP_036361661.1"; exon_number "32";
NC_043005.1	Gnomon	CDS	10951540	10951665	.	+	0	gene_id "LOC115215626"; db_xref "GeneID:115215626"; gbkey "CDS"; gene "LOC115215626"; ID ""; gene_name "LOC115215626"; transcript_id "XM_036505768.1"; product "receptor-type tyrosine-protein phosphatase F isoform X5"; protein_id "XP_036361661.1"; exon_number "33";
NC_043005.1	Gnomon	CDS	10956131	10956285	.	+	0	gene_id "LOC115215626"; db_xref "GeneID:115215626"; gbkey "CDS"; gene "LOC115215626"; ID ""; gene_name "LOC115215626"; transcript_id "XM_036505768.1"; product "receptor-type tyrosine-protein phosphatase F isoform X5"; protein_id "XP_036361661.1"; exon_number "34";
NC_043005.1	Gnomon	CDS	10956451	10956586	.	+	1	gene_id "LOC115215626"; db_xref "GeneID:115215626"; gbkey "CDS"; gene "LOC115215626"; ID ""; gene_name "LOC115215626"; transcript_id "XM_036505768.1"; product "receptor-type tyrosine-protein phosphatase F isoform X5"; protein_id "XP_036361661.1"; exon_number "35";
NC_043005.1	Gnomon	CDS	10958730	10958795	.	+	0	gene_id "LOC115215626"; db_xref "GeneID:115215626"; gbkey "CDS"; gene "LOC115215626"; ID ""; gene_name "LOC115215626"; transcript_id "XM_036505768.1"; product "receptor-type tyrosine-protein phosphatase F isoform X5"; protein_id "XP_036361661.1"; exon_number "36";
NC_043005.1	Gnomon	exon	10588407	10588795	.	+	.	gene_id "LOC115215626"; db_xref "GeneID:115215626"; gbkey "mRNA"; gene "LOC115215626"; ID ""; gene_name "LOC115215626"; transcript_id "XM_036505768.1"; product "tyrosine-protein phosphatase Lar, transcript variant X5"; exon_number "1"; model_evidence "Supporting evidence includes similarity to: 47 Proteins, and 100% coverage of the annotated genomic feature by RNAseq alignments, including 22 samples with support for all annotated introns";
NC_043005.1	Gnomon	exon	10672880	10672921	.	+	.	gene_id "LOC115215626"; db_xref "GeneID:115215626"; gbkey "mRNA"; gene "LOC115215626"; ID ""; gene_name "LOC115215626"; transcript_id "XM_036505768.1"; product "tyrosine-protein phosphatase Lar, transcript variant X5"; exon_number "2"; model_evidence "Supporting evidence includes similarity to: 47 Proteins, and 100% coverage of the annotated genomic feature by RNAseq alignments, including 22 samples with support for all annotated introns";
NC_043005.1	Gnomon	exon	10674114	10674407	.	+	.	gene_id "LOC115215626"; db_xref "GeneID:115215626"; gbkey "mRNA"; gene "LOC115215626"; ID ""; gene_name "LOC115215626"; transcript_id "XM_036505768.1"; product "tyrosine-protein phosphatase Lar, transcript variant X5"; exon_number "3"; model_evidence "Supporting evidence includes similarity to: 47 Proteins, and 100% coverage of the annotated genomic feature by RNAseq alignments, including 22 samples with support for all annotated introns";
NC_043005.1	Gnomon	exon	10731176	10731205	.	+	.	gene_id "LOC115215626"; db_xref "GeneID:115215626"; gbkey "mRNA"; gene "LOC115215626"; ID ""; gene_name "LOC115215626"; transcript_id "XM_036505768.1"; product "tyrosine-protein phosphatase Lar, transcript variant X5"; exon_number "4"; model_evidence "Supporting evidence includes similarity to: 47 Proteins, and 100% coverage of the annotated genomic feature by RNAseq alignments, including 22 samples with support for all annotated introns";
NC_043005.1	Gnomon	exon	10759824	10760000	.	+	.	gene_id "LOC115215626"; db_xref "GeneID:115215626"; gbkey "mRNA"; gene "LOC115215626"; ID ""; gene_name "LOC115215626"; transcript_id "XM_036505768.1"; product "tyrosine-protein phosphatase Lar, transcript variant X5"; exon_number "5"; model_evidence "Supporting evidence includes similarity to: 47 Proteins, and 100% coverage of the annotated genomic feature by RNAseq alignments, including 22 samples with support for all annotated introns";
NC_043005.1	Gnomon	exon	10765842	10765952	.	+	.	gene_id "LOC115215626"; db_xref "GeneID:115215626"; gbkey "mRNA"; gene "LOC115215626"; ID ""; gene_name "LOC115215626"; transcript_id "XM_036505768.1"; product "tyrosine-protein phosphatase Lar, transcript variant X5"; exon_number "6"; model_evidence "Supporting evidence includes similarity to: 47 Proteins, and 100% coverage of the annotated genomic feature by RNAseq alignments, including 22 samples with support for all annotated introns";
NC_043005.1	Gnomon	exon	10773280	10773549	.	+	.	gene_id "LOC115215626"; db_xref "GeneID:115215626"; gbkey "mRNA"; gene "LOC115215626"; ID ""; gene_name "LOC115215626"; transcript_id "XM_036505768.1"; product "tyrosine-protein phosphatase Lar, transcript variant X5"; exon_number "7"; model_evidence "Supporting evidence includes similarity to: 47 Proteins, and 100% coverage of the annotated genomic feature by RNAseq alignments, including 22 samples with support for all annotated introns";
NC_043005.1	Gnomon	exon	10809783	10809797	.	+	.	gene_id "LOC115215626"; db_xref "GeneID:115215626"; gbkey "mRNA"; gene "LOC115215626"; ID ""; gene_name "LOC115215626"; transcript_id "XM_036505768.1"; product "tyrosine-protein phosphatase Lar, transcript variant X5"; exon_number "8"; model_evidence "Supporting evidence includes similarity to: 47 Proteins, and 100% coverage of the annotated genomic feature by RNAseq alignments, including 22 samples with support for all annotated introns";
NC_043005.1	Gnomon	exon	10859916	10860016	.	+	.	gene_id "LOC115215626"; db_xref "GeneID:115215626"; gbkey "mRNA"; gene "LOC115215626"; ID ""; gene_name "LOC115215626"; transcript_id "XM_036505768.1"; product "tyrosine-protein phosphatase Lar, transcript variant X5"; exon_number "9"; model_evidence "Supporting evidence includes similarity to: 47 Proteins, and 100% coverage of the annotated genomic feature by RNAseq alignments, including 22 samples with support for all annotated introns";
NC_043005.1	Gnomon	exon	10866295	10866496	.	+	.	gene_id "LOC115215626"; db_xref "GeneID:115215626"; gbkey "mRNA"; gene "LOC115215626"; ID ""; gene_name "LOC115215626"; transcript_id "XM_036505768.1"; product "tyrosine-protein phosphatase Lar, transcript variant X5"; exon_number "10"; model_evidence "Supporting evidence includes similarity to: 47 Proteins, and 100% coverage of the annotated genomic feature by RNAseq alignments, including 22 samples with support for all annotated introns";
NC_043005.1	Gnomon	exon	10878994	10878999	.	+	.	gene_id "LOC115215626"; db_xref "GeneID:115215626"; gbkey "mRNA"; gene "LOC115215626"; ID ""; gene_name "LOC115215626"; transcript_id "XM_036505768.1"; product "tyrosine-protein phosphatase Lar, transcript variant X5"; exon_number "11"; model_evidence "Supporting evidence includes similarity to: 47 Proteins, and 100% coverage of the annotated genomic feature by RNAseq alignments, including 22 samples with support for all annotated introns";
NC_043005.1	Gnomon	exon	10896318	10896602	.	+	.	gene_id "LOC115215626"; db_xref "GeneID:115215626"; gbkey "mRNA"; gene "LOC115215626"; ID ""; gene_name "LOC115215626"; transcript_id "XM_036505768.1"; product "tyrosine-protein phosphatase Lar, transcript variant X5"; exon_number "12"; model_evidence "Supporting evidence includes similarity to: 47 Proteins, and 100% coverage of the annotated genomic feature by RNAseq alignments, including 22 samples with support for all annotated introns";
NC_043005.1	Gnomon	exon	10905473	10905781	.	+	.	gene_id "LOC115215626"; db_xref "GeneID:115215626"; gbkey "mRNA"; gene "LOC115215626"; ID ""; gene_name "LOC115215626"; transcript_id "XM_036505768.1"; product "tyrosine-protein phosphatase Lar, transcript variant X5"; exon_number "13"; model_evidence "Supporting evidence includes similarity to: 47 Proteins, and 100% coverage of the annotated genomic feature by RNAseq alignments, including 22 samples with support for all annotated introns";
NC_043005.1	Gnomon	exon	10915380	10915691	.	+	.	gene_id "LOC115215626"; db_xref "GeneID:115215626"; gbkey "mRNA"; gene "LOC115215626"; ID ""; gene_name "LOC115215626"; transcript_id "XM_036505768.1"; product "tyrosine-protein phosphatase Lar, transcript variant X5"; exon_number "14"; model_evidence "Supporting evidence includes similarity to: 47 Proteins, and 100% coverage of the annotated genomic feature by RNAseq alignments, including 22 samples with support for all annotated introns";
NC_043005.1	Gnomon	exon	10921479	10921673	.	+	.	gene_id "LOC115215626"; db_xref "GeneID:115215626"; gbkey "mRNA"; gene "LOC115215626"; ID ""; gene_name "LOC115215626"; transcript_id "XM_036505768.1"; product "tyrosine-protein phosphatase Lar, transcript variant X5"; exon_number "15"; model_evidence "Supporting evidence includes similarity to: 47 Proteins, and 100% coverage of the annotated genomic feature by RNAseq alignments, including 22 samples with support for all annotated introns";
NC_043005.1	Gnomon	exon	10923754	10923846	.	+	.	gene_id "LOC115215626"; db_xref "GeneID:115215626"; gbkey "mRNA"; gene "LOC115215626"; ID ""; gene_name "LOC115215626"; transcript_id "XM_036505768.1"; product "tyrosine-protein phosphatase Lar, transcript variant X5"; exon_number "16"; model_evidence "Supporting evidence includes similarity to: 47 Proteins, and 100% coverage of the annotated genomic feature by RNAseq alignments, including 22 samples with support for all annotated introns";
NC_043005.1	Gnomon	exon	10924530	10924823	.	+	.	gene_id "LOC115215626"; db_xref "GeneID:115215626"; gbkey "mRNA"; gene "LOC115215626"; ID ""; gene_name "LOC115215626"; transcript_id "XM_036505768.1"; product "tyrosine-protein phosphatase Lar, transcript variant X5"; exon_number "17"; model_evidence "Supporting evidence includes similarity to: 47 Proteins, and 100% coverage of the annotated genomic feature by RNAseq alignments, including 22 samples with support for all annotated introns";
NC_043005.1	Gnomon	exon	10927488	10927775	.	+	.	gene_id "LOC115215626"; db_xref "GeneID:115215626"; gbkey "mRNA"; gene "LOC115215626"; ID ""; gene_name "LOC115215626"; transcript_id "XM_036505768.1"; product "tyrosine-protein phosphatase Lar, transcript variant X5"; exon_number "18"; model_evidence "Supporting evidence includes similarity to: 47 Proteins, and 100% coverage of the annotated genomic feature by RNAseq alignments, including 22 samples with support for all annotated introns";
NC_043005.1	Gnomon	exon	10929478	10929581	.	+	.	gene_id "LOC115215626"; db_xref "GeneID:115215626"; gbkey "mRNA"; gene "LOC115215626"; ID ""; gene_name "LOC115215626"; transcript_id "XM_036505768.1"; product "tyrosine-protein phosphatase Lar, transcript variant X5"; exon_number "19"; model_evidence "Supporting evidence includes similarity to: 47 Proteins, and 100% coverage of the annotated genomic feature by RNAseq alignments, including 22 samples with support for all annotated introns";
NC_043005.1	Gnomon	exon	10931010	10931223	.	+	.	gene_id "LOC115215626"; db_xref "GeneID:115215626"; gbkey "mRNA"; gene "LOC115215626"; ID ""; gene_name "LOC115215626"; transcript_id "XM_036505768.1"; product "tyrosine-protein phosphatase Lar, transcript variant X5"; exon_number "20"; model_evidence "Supporting evidence includes similarity to: 47 Proteins, and 100% coverage of the annotated genomic feature by RNAseq alignments, including 22 samples with support for all annotated introns";
NC_043005.1	Gnomon	exon	10934768	10934934	.	+	.	gene_id "LOC115215626"; db_xref "GeneID:115215626"; gbkey "mRNA"; gene "LOC115215626"; ID ""; gene_name "LOC115215626"; transcript_id "XM_036505768.1"; product "tyrosine-protein phosphatase Lar, transcript variant X5"; exon_number "21"; model_evidence "Supporting evidence includes similarity to: 47 Proteins, and 100% coverage of the annotated genomic feature by RNAseq alignments, including 22 samples with support for all annotated introns";
NC_043005.1	Gnomon	exon	10935765	10935950	.	+	.	gene_id "LOC115215626"; db_xref "GeneID:115215626"; gbkey "mRNA"; gene "LOC115215626"; ID ""; gene_name "LOC115215626"; transcript_id "XM_036505768.1"; product "tyrosine-protein phosphatase Lar, transcript variant X5"; exon_number "22"; model_evidence "Supporting evidence includes similarity to: 47 Proteins, and 100% coverage of the annotated genomic feature by RNAseq alignments, including 22 samples with support for all annotated introns";
NC_043005.1	Gnomon	exon	10937395	10937594	.	+	.	gene_id "LOC115215626"; db_xref "GeneID:115215626"; gbkey "mRNA"; gene "LOC115215626"; ID ""; gene_name "LOC115215626"; transcript_id "XM_036505768.1"; product "tyrosine-protein phosphatase Lar, transcript variant X5"; exon_number "23"; model_evidence "Supporting evidence includes similarity to: 47 Proteins, and 100% coverage of the annotated genomic feature by RNAseq alignments, including 22 samples with support for all annotated introns";
NC_043005.1	Gnomon	exon	10941214	10941326	.	+	.	gene_id "LOC115215626"; db_xref "GeneID:115215626"; gbkey "mRNA"; gene "LOC115215626"; ID ""; gene_name "LOC115215626"; transcript_id "XM_036505768.1"; product "tyrosine-protein phosphatase Lar, transcript variant X5"; exon_number "24"; model_evidence "Supporting evidence includes similarity to: 47 Proteins, and 100% coverage of the annotated genomic feature by RNAseq alignments, including 22 samples with support for all annotated introns";
NC_043005.1	Gnomon	exon	10944142	10944440	.	+	.	gene_id "LOC115215626"; db_xref "GeneID:115215626"; gbkey "mRNA"; gene "LOC115215626"; ID ""; gene_name "LOC115215626"; transcript_id "XM_036505768.1"; product "tyrosine-protein phosphatase Lar, transcript variant X5"; exon_number "25"; model_evidence "Supporting evidence includes similarity to: 47 Proteins, and 100% coverage of the annotated genomic feature by RNAseq alignments, including 22 samples with support for all annotated introns";
NC_043005.1	Gnomon	exon	10945414	10945512	.	+	.	gene_id "LOC115215626"; db_xref "GeneID:115215626"; gbkey "mRNA"; gene "LOC115215626"; ID ""; gene_name "LOC115215626"; transcript_id "XM_036505768.1"; product "tyrosine-protein phosphatase Lar, transcript variant X5"; exon_number "26"; model_evidence "Supporting evidence includes similarity to: 47 Proteins, and 100% coverage of the annotated genomic feature by RNAseq alignments, including 22 samples with support for all annotated introns";
NC_043005.1	Gnomon	exon	10945620	10945739	.	+	.	gene_id "LOC115215626"; db_xref "GeneID:115215626"; gbkey "mRNA"; gene "LOC115215626"; ID ""; gene_name "LOC115215626"; transcript_id "XM_036505768.1"; product "tyrosine-protein phosphatase Lar, transcript variant X5"; exon_number "27"; model_evidence "Supporting evidence includes similarity to: 47 Proteins, and 100% coverage of the annotated genomic feature by RNAseq alignments, including 22 samples with support for all annotated introns";
NC_043005.1	Gnomon	exon	10945840	10945994	.	+	.	gene_id "LOC115215626"; db_xref "GeneID:115215626"; gbkey "mRNA"; gene "LOC115215626"; ID ""; gene_name "LOC115215626"; transcript_id "XM_036505768.1"; product "tyrosine-protein phosphatase Lar, transcript variant X5"; exon_number "28"; model_evidence "Supporting evidence includes similarity to: 47 Proteins, and 100% coverage of the annotated genomic feature by RNAseq alignments, including 22 samples with support for all annotated introns";
NC_043005.1	Gnomon	exon	10947081	10947366	.	+	.	gene_id "LOC115215626"; db_xref "GeneID:115215626"; gbkey "mRNA"; gene "LOC115215626"; ID ""; gene_name "LOC115215626"; transcript_id "XM_036505768.1"; product "tyrosine-protein phosphatase Lar, transcript variant X5"; exon_number "29"; model_evidence "Supporting evidence includes similarity to: 47 Proteins, and 100% coverage of the annotated genomic feature by RNAseq alignments, including 22 samples with support for all annotated introns";
NC_043005.1	Gnomon	exon	10949447	10949540	.	+	.	gene_id "LOC115215626"; db_xref "GeneID:115215626"; gbkey "mRNA"; gene "LOC115215626"; ID ""; gene_name "LOC115215626"; transcript_id "XM_036505768.1"; product "tyrosine-protein phosphatase Lar, transcript variant X5"; exon_number "30"; model_evidence "Supporting evidence includes similarity to: 47 Proteins, and 100% coverage of the annotated genomic feature by RNAseq alignments, including 22 samples with support for all annotated introns";
NC_043005.1	Gnomon	exon	10950108	10950184	.	+	.	gene_id "LOC115215626"; db_xref "GeneID:115215626"; gbkey "mRNA"; gene "LOC115215626"; ID ""; gene_name "LOC115215626"; transcript_id "XM_036505768.1"; product "tyrosine-protein phosphatase Lar, transcript variant X5"; exon_number "31"; model_evidence "Supporting evidence includes similarity to: 47 Proteins, and 100% coverage of the annotated genomic feature by RNAseq alignments, including 22 samples with support for all annotated introns";
NC_043005.1	Gnomon	exon	10950318	10950452	.	+	.	gene_id "LOC115215626"; db_xref "GeneID:115215626"; gbkey "mRNA"; gene "LOC115215626"; ID ""; gene_name "LOC115215626"; transcript_id "XM_036505768.1"; product "tyrosine-protein phosphatase Lar, transcript variant X5"; exon_number "32"; model_evidence "Supporting evidence includes similarity to: 47 Proteins, and 100% coverage of the annotated genomic feature by RNAseq alignments, including 22 samples with support for all annotated introns";
NC_043005.1	Gnomon	exon	10951540	10951665	.	+	.	gene_id "LOC115215626"; db_xref "GeneID:115215626"; gbkey "mRNA"; gene "LOC115215626"; ID ""; gene_name "LOC115215626"; transcript_id "XM_036505768.1"; product "tyrosine-protein phosphatase Lar, transcript variant X5"; exon_number "33"; model_evidence "Supporting evidence includes similarity to: 47 Proteins, and 100% coverage of the annotated genomic feature by RNAseq alignments, including 22 samples with support for all annotated introns";
NC_043005.1	Gnomon	exon	10956131	10956285	.	+	.	gene_id "LOC115215626"; db_xref "GeneID:115215626"; gbkey "mRNA"; gene "LOC115215626"; ID ""; gene_name "LOC115215626"; transcript_id "XM_036505768.1"; product "tyrosine-protein phosphatase Lar, transcript variant X5"; exon_number "34"; model_evidence "Supporting evidence includes similarity to: 47 Proteins, and 100% coverage of the annotated genomic feature by RNAseq alignments, including 22 samples with support for all annotated introns";
NC_043005.1	Gnomon	exon	10956451	10956586	.	+	.	gene_id "LOC115215626"; db_xref "GeneID:115215626"; gbkey "mRNA"; gene "LOC115215626"; ID ""; gene_name "LOC115215626"; transcript_id "XM_036505768.1"; product "tyrosine-protein phosphatase Lar, transcript variant X5"; exon_number "35"; model_evidence "Supporting evidence includes similarity to: 47 Proteins, and 100% coverage of the annotated genomic feature by RNAseq alignments, including 22 samples with support for all annotated introns";
NC_043005.1	Gnomon	exon	10958730	10959156	.	+	.	gene_id "LOC115215626"; db_xref "GeneID:115215626"; gbkey "mRNA"; gene "LOC115215626"; ID ""; gene_name "LOC115215626"; transcript_id "XM_036505768.1"; product "tyrosine-protein phosphatase Lar, transcript variant X5"; exon_number "36"; model_evidence "Supporting evidence includes similarity to: 47 Proteins, and 100% coverage of the annotated genomic feature by RNAseq alignments, including 22 samples with support for all annotated introns";
NC_043005.1	Gnomon	start_codon	10588732	10588734	.	+	0	gene_id "LOC115215626"; db_xref "GeneID:115215626"; gbkey "CDS"; gene "LOC115215626"; ID ""; gene_name "LOC115215626"; transcript_id "XM_036505768.1"; product "receptor-type tyrosine-protein phosphatase F isoform X5"; protein_id "XP_036361661.1"; exon_number "1";
NC_043005.1	Gnomon	stop_codon	10958796	10958798	.	+	0	gene_id "LOC115215626"; db_xref "GeneID:115215626"; gbkey "CDS"; gene "LOC115215626"; ID ""; gene_name "LOC115215626"; transcript_id "XM_036505768.1"; product "receptor-type tyrosine-protein phosphatase F isoform X5"; protein_id "XP_036361661.1"; exon_number "36";
NC_043005.1	Gnomon	transcript	10588407	10959156	.	+	.	gene_id "LOC115215626"; ID "XM_036505769.1"; gene_name "LOC115215626"; transcript_id "XM_036505769.1";
NC_043005.1	Gnomon	CDS	10588732	10588795	.	+	0	gene_id "LOC115215626"; db_xref "GeneID:115215626"; gbkey "CDS"; gene "LOC115215626"; ID ""; gene_name "LOC115215626"; transcript_id "XM_036505769.1"; product "receptor-type tyrosine-protein phosphatase F isoform X6"; protein_id "XP_036361662.1"; exon_number "1";
NC_043005.1	Gnomon	CDS	10672880	10672921	.	+	2	gene_id "LOC115215626"; db_xref "GeneID:115215626"; gbkey "CDS"; gene "LOC115215626"; ID ""; gene_name "LOC115215626"; transcript_id "XM_036505769.1"; product "receptor-type tyrosine-protein phosphatase F isoform X6"; protein_id "XP_036361662.1"; exon_number "2";
NC_043005.1	Gnomon	CDS	10674114	10674407	.	+	2	gene_id "LOC115215626"; db_xref "GeneID:115215626"; gbkey "CDS"; gene "LOC115215626"; ID ""; gene_name "LOC115215626"; transcript_id "XM_036505769.1"; product "receptor-type tyrosine-protein phosphatase F isoform X6"; protein_id "XP_036361662.1"; exon_number "3";
NC_043005.1	Gnomon	CDS	10731176	10731205	.	+	2	gene_id "LOC115215626"; db_xref "GeneID:115215626"; gbkey "CDS"; gene "LOC115215626"; ID ""; gene_name "LOC115215626"; transcript_id "XM_036505769.1"; product "receptor-type tyrosine-protein phosphatase F isoform X6"; protein_id "XP_036361662.1"; exon_number "4";
NC_043005.1	Gnomon	CDS	10759824	10760000	.	+	2	gene_id "LOC115215626"; db_xref "GeneID:115215626"; gbkey "CDS"; gene "LOC115215626"; ID ""; gene_name "LOC115215626"; transcript_id "XM_036505769.1"; product "receptor-type tyrosine-protein phosphatase F isoform X6"; protein_id "XP_036361662.1"; exon_number "5";
NC_043005.1	Gnomon	CDS	10765842	10765952	.	+	2	gene_id "LOC115215626"; db_xref "GeneID:115215626"; gbkey "CDS"; gene "LOC115215626"; ID ""; gene_name "LOC115215626"; transcript_id "XM_036505769.1"; product "receptor-type tyrosine-protein phosphatase F isoform X6"; protein_id "XP_036361662.1"; exon_number "6";
NC_043005.1	Gnomon	CDS	10773280	10773549	.	+	2	gene_id "LOC115215626"; db_xref "GeneID:115215626"; gbkey "CDS"; gene "LOC115215626"; ID ""; gene_name "LOC115215626"; transcript_id "XM_036505769.1"; product "receptor-type tyrosine-protein phosphatase F isoform X6"; protein_id "XP_036361662.1"; exon_number "7";
NC_043005.1	Gnomon	CDS	10809783	10809797	.	+	2	gene_id "LOC115215626"; db_xref "GeneID:115215626"; gbkey "CDS"; gene "LOC115215626"; ID ""; gene_name "LOC115215626"; transcript_id "XM_036505769.1"; product "receptor-type tyrosine-protein phosphatase F isoform X6"; protein_id "XP_036361662.1"; exon_number "8";
NC_043005.1	Gnomon	CDS	10859916	10860016	.	+	2	gene_id "LOC115215626"; db_xref "GeneID:115215626"; gbkey "CDS"; gene "LOC115215626"; ID ""; gene_name "LOC115215626"; transcript_id "XM_036505769.1"; product "receptor-type tyrosine-protein phosphatase F isoform X6"; protein_id "XP_036361662.1"; exon_number "9";
NC_043005.1	Gnomon	CDS	10866295	10866496	.	+	0	gene_id "LOC115215626"; db_xref "GeneID:115215626"; gbkey "CDS"; gene "LOC115215626"; ID ""; gene_name "LOC115215626"; transcript_id "XM_036505769.1"; product "receptor-type tyrosine-protein phosphatase F isoform X6"; protein_id "XP_036361662.1"; exon_number "10";
NC_043005.1	Gnomon	CDS	10896318	10896602	.	+	2	gene_id "LOC115215626"; db_xref "GeneID:115215626"; gbkey "CDS"; gene "LOC115215626"; ID ""; gene_name "LOC115215626"; transcript_id "XM_036505769.1"; product "receptor-type tyrosine-protein phosphatase F isoform X6"; protein_id "XP_036361662.1"; exon_number "11";
NC_043005.1	Gnomon	CDS	10905473	10905781	.	+	2	gene_id "LOC115215626"; db_xref "GeneID:115215626"; gbkey "CDS"; gene "LOC115215626"; ID ""; gene_name "LOC115215626"; transcript_id "XM_036505769.1"; product "receptor-type tyrosine-protein phosphatase F isoform X6"; protein_id "XP_036361662.1"; exon_number "12";
NC_043005.1	Gnomon	CDS	10915380	10915691	.	+	2	gene_id "LOC115215626"; db_xref "GeneID:115215626"; gbkey "CDS"; gene "LOC115215626"; ID ""; gene_name "LOC115215626"; transcript_id "XM_036505769.1"; product "receptor-type tyrosine-protein phosphatase F isoform X6"; protein_id "XP_036361662.1"; exon_number "13";
NC_043005.1	Gnomon	CDS	10921479	10921673	.	+	2	gene_id "LOC115215626"; db_xref "GeneID:115215626"; gbkey "CDS"; gene "LOC115215626"; ID ""; gene_name "LOC115215626"; transcript_id "XM_036505769.1"; product "receptor-type tyrosine-protein phosphatase F isoform X6"; protein_id "XP_036361662.1"; exon_number "14";
NC_043005.1	Gnomon	CDS	10923754	10923846	.	+	2	gene_id "LOC115215626"; db_xref "GeneID:115215626"; gbkey "CDS"; gene "LOC115215626"; ID ""; gene_name "LOC115215626"; transcript_id "XM_036505769.1"; product "receptor-type tyrosine-protein phosphatase F isoform X6"; protein_id "XP_036361662.1"; exon_number "15";
NC_043005.1	Gnomon	CDS	10924530	10924823	.	+	2	gene_id "LOC115215626"; db_xref "GeneID:115215626"; gbkey "CDS"; gene "LOC115215626"; ID ""; gene_name "LOC115215626"; transcript_id "XM_036505769.1"; product "receptor-type tyrosine-protein phosphatase F isoform X6"; protein_id "XP_036361662.1"; exon_number "16";
NC_043005.1	Gnomon	CDS	10927488	10927775	.	+	2	gene_id "LOC115215626"; db_xref "GeneID:115215626"; gbkey "CDS"; gene "LOC115215626"; ID ""; gene_name "LOC115215626"; transcript_id "XM_036505769.1"; product "receptor-type tyrosine-protein phosphatase F isoform X6"; protein_id "XP_036361662.1"; exon_number "17";
NC_043005.1	Gnomon	CDS	10929478	10929581	.	+	2	gene_id "LOC115215626"; db_xref "GeneID:115215626"; gbkey "CDS"; gene "LOC115215626"; ID ""; gene_name "LOC115215626"; transcript_id "XM_036505769.1"; product "receptor-type tyrosine-protein phosphatase F isoform X6"; protein_id "XP_036361662.1"; exon_number "18";
NC_043005.1	Gnomon	CDS	10931010	10931223	.	+	0	gene_id "LOC115215626"; db_xref "GeneID:115215626"; gbkey "CDS"; gene "LOC115215626"; ID ""; gene_name "LOC115215626"; transcript_id "XM_036505769.1"; product "receptor-type tyrosine-protein phosphatase F isoform X6"; protein_id "XP_036361662.1"; exon_number "19";
NC_043005.1	Gnomon	CDS	10934768	10934934	.	+	2	gene_id "LOC115215626"; db_xref "GeneID:115215626"; gbkey "CDS"; gene "LOC115215626"; ID ""; gene_name "LOC115215626"; transcript_id "XM_036505769.1"; product "receptor-type tyrosine-protein phosphatase F isoform X6"; protein_id "XP_036361662.1"; exon_number "20";
NC_043005.1	Gnomon	CDS	10935765	10935950	.	+	0	gene_id "LOC115215626"; db_xref "GeneID:115215626"; gbkey "CDS"; gene "LOC115215626"; ID ""; gene_name "LOC115215626"; transcript_id "XM_036505769.1"; product "receptor-type tyrosine-protein phosphatase F isoform X6"; protein_id "XP_036361662.1"; exon_number "21";
NC_043005.1	Gnomon	CDS	10937395	10937594	.	+	0	gene_id "LOC115215626"; db_xref "GeneID:115215626"; gbkey "CDS"; gene "LOC115215626"; ID ""; gene_name "LOC115215626"; transcript_id "XM_036505769.1"; product "receptor-type tyrosine-protein phosphatase F isoform X6"; protein_id "XP_036361662.1"; exon_number "22";
NC_043005.1	Gnomon	CDS	10941214	10941326	.	+	1	gene_id "LOC115215626"; db_xref "GeneID:115215626"; gbkey "CDS"; gene "LOC115215626"; ID ""; gene_name "LOC115215626"; transcript_id "XM_036505769.1"; product "receptor-type tyrosine-protein phosphatase F isoform X6"; protein_id "XP_036361662.1"; exon_number "23";
NC_043005.1	Gnomon	CDS	10944142	10944440	.	+	2	gene_id "LOC115215626"; db_xref "GeneID:115215626"; gbkey "CDS"; gene "LOC115215626"; ID ""; gene_name "LOC115215626"; transcript_id "XM_036505769.1"; product "receptor-type tyrosine-protein phosphatase F isoform X6"; protein_id "XP_036361662.1"; exon_number "24";
NC_043005.1	Gnomon	CDS	10945414	10945512	.	+	0	gene_id "LOC115215626"; db_xref "GeneID:115215626"; gbkey "CDS"; gene "LOC115215626"; ID ""; gene_name "LOC115215626"; transcript_id "XM_036505769.1"; product "receptor-type tyrosine-protein phosphatase F isoform X6"; protein_id "XP_036361662.1"; exon_number "25";
NC_043005.1	Gnomon	CDS	10945620	10945739	.	+	0	gene_id "LOC115215626"; db_xref "GeneID:115215626"; gbkey "CDS"; gene "LOC115215626"; ID ""; gene_name "LOC115215626"; transcript_id "XM_036505769.1"; product "receptor-type tyrosine-protein phosphatase F isoform X6"; protein_id "XP_036361662.1"; exon_number "26";
NC_043005.1	Gnomon	CDS	10945840	10945994	.	+	0	gene_id "LOC115215626"; db_xref "GeneID:115215626"; gbkey "CDS"; gene "LOC115215626"; ID ""; gene_name "LOC115215626"; transcript_id "XM_036505769.1"; product "receptor-type tyrosine-protein phosphatase F isoform X6"; protein_id "XP_036361662.1"; exon_number "27";
NC_043005.1	Gnomon	CDS	10947081	10947366	.	+	1	gene_id "LOC115215626"; db_xref "GeneID:115215626"; gbkey "CDS"; gene "LOC115215626"; ID ""; gene_name "LOC115215626"; transcript_id "XM_036505769.1"; product "receptor-type tyrosine-protein phosphatase F isoform X6"; protein_id "XP_036361662.1"; exon_number "28";
NC_043005.1	Gnomon	CDS	10949447	10949540	.	+	0	gene_id "LOC115215626"; db_xref "GeneID:115215626"; gbkey "CDS"; gene "LOC115215626"; ID ""; gene_name "LOC115215626"; transcript_id "XM_036505769.1"; product "receptor-type tyrosine-protein phosphatase F isoform X6"; protein_id "XP_036361662.1"; exon_number "29";
NC_043005.1	Gnomon	CDS	10950108	10950184	.	+	2	gene_id "LOC115215626"; db_xref "GeneID:115215626"; gbkey "CDS"; gene "LOC115215626"; ID ""; gene_name "LOC115215626"; transcript_id "XM_036505769.1"; product "receptor-type tyrosine-protein phosphatase F isoform X6"; protein_id "XP_036361662.1"; exon_number "30";
NC_043005.1	Gnomon	CDS	10950318	10950452	.	+	0	gene_id "LOC115215626"; db_xref "GeneID:115215626"; gbkey "CDS"; gene "LOC115215626"; ID ""; gene_name "LOC115215626"; transcript_id "XM_036505769.1"; product "receptor-type tyrosine-protein phosphatase F isoform X6"; protein_id "XP_036361662.1"; exon_number "31";
NC_043005.1	Gnomon	CDS	10951540	10951665	.	+	0	gene_id "LOC115215626"; db_xref "GeneID:115215626"; gbkey "CDS"; gene "LOC115215626"; ID ""; gene_name "LOC115215626"; transcript_id "XM_036505769.1"; product "receptor-type tyrosine-protein phosphatase F isoform X6"; protein_id "XP_036361662.1"; exon_number "32";
NC_043005.1	Gnomon	CDS	10956131	10956285	.	+	0	gene_id "LOC115215626"; db_xref "GeneID:115215626"; gbkey "CDS"; gene "LOC115215626"; ID ""; gene_name "LOC115215626"; transcript_id "XM_036505769.1"; product "receptor-type tyrosine-protein phosphatase F isoform X6"; protein_id "XP_036361662.1"; exon_number "33";
NC_043005.1	Gnomon	CDS	10956451	10956586	.	+	1	gene_id "LOC115215626"; db_xref "GeneID:115215626"; gbkey "CDS"; gene "LOC115215626"; ID ""; gene_name "LOC115215626"; transcript_id "XM_036505769.1"; product "receptor-type tyrosine-protein phosphatase F isoform X6"; protein_id "XP_036361662.1"; exon_number "34";
NC_043005.1	Gnomon	CDS	10958730	10958795	.	+	0	gene_id "LOC115215626"; db_xref "GeneID:115215626"; gbkey "CDS"; gene "LOC115215626"; ID ""; gene_name "LOC115215626"; transcript_id "XM_036505769.1"; product "receptor-type tyrosine-protein phosphatase F isoform X6"; protein_id "XP_036361662.1"; exon_number "35";
NC_043005.1	Gnomon	exon	10588407	10588795	.	+	.	gene_id "LOC115215626"; db_xref "GeneID:115215626"; gbkey "mRNA"; gene "LOC115215626"; ID ""; gene_name "LOC115215626"; transcript_id "XM_036505769.1"; product "tyrosine-protein phosphatase Lar, transcript variant X6"; exon_number "1"; model_evidence "Supporting evidence includes similarity to: 47 Proteins, and 100% coverage of the annotated genomic feature by RNAseq alignments, including 25 samples with support for all annotated introns";
NC_043005.1	Gnomon	exon	10672880	10672921	.	+	.	gene_id "LOC115215626"; db_xref "GeneID:115215626"; gbkey "mRNA"; gene "LOC115215626"; ID ""; gene_name "LOC115215626"; transcript_id "XM_036505769.1"; product "tyrosine-protein phosphatase Lar, transcript variant X6"; exon_number "2"; model_evidence "Supporting evidence includes similarity to: 47 Proteins, and 100% coverage of the annotated genomic feature by RNAseq alignments, including 25 samples with support for all annotated introns";
NC_043005.1	Gnomon	exon	10674114	10674407	.	+	.	gene_id "LOC115215626"; db_xref "GeneID:115215626"; gbkey "mRNA"; gene "LOC115215626"; ID ""; gene_name "LOC115215626"; transcript_id "XM_036505769.1"; product "tyrosine-protein phosphatase Lar, transcript variant X6"; exon_number "3"; model_evidence "Supporting evidence includes similarity to: 47 Proteins, and 100% coverage of the annotated genomic feature by RNAseq alignments, including 25 samples with support for all annotated introns";
NC_043005.1	Gnomon	exon	10731176	10731205	.	+	.	gene_id "LOC115215626"; db_xref "GeneID:115215626"; gbkey "mRNA"; gene "LOC115215626"; ID ""; gene_name "LOC115215626"; transcript_id "XM_036505769.1"; product "tyrosine-protein phosphatase Lar, transcript variant X6"; exon_number "4"; model_evidence "Supporting evidence includes similarity to: 47 Proteins, and 100% coverage of the annotated genomic feature by RNAseq alignments, including 25 samples with support for all annotated introns";
NC_043005.1	Gnomon	exon	10759824	10760000	.	+	.	gene_id "LOC115215626"; db_xref "GeneID:115215626"; gbkey "mRNA"; gene "LOC115215626"; ID ""; gene_name "LOC115215626"; transcript_id "XM_036505769.1"; product "tyrosine-protein phosphatase Lar, transcript variant X6"; exon_number "5"; model_evidence "Supporting evidence includes similarity to: 47 Proteins, and 100% coverage of the annotated genomic feature by RNAseq alignments, including 25 samples with support for all annotated introns";
NC_043005.1	Gnomon	exon	10765842	10765952	.	+	.	gene_id "LOC115215626"; db_xref "GeneID:115215626"; gbkey "mRNA"; gene "LOC115215626"; ID ""; gene_name "LOC115215626"; transcript_id "XM_036505769.1"; product "tyrosine-protein phosphatase Lar, transcript variant X6"; exon_number "6"; model_evidence "Supporting evidence includes similarity to: 47 Proteins, and 100% coverage of the annotated genomic feature by RNAseq alignments, including 25 samples with support for all annotated introns";
NC_043005.1	Gnomon	exon	10773280	10773549	.	+	.	gene_id "LOC115215626"; db_xref "GeneID:115215626"; gbkey "mRNA"; gene "LOC115215626"; ID ""; gene_name "LOC115215626"; transcript_id "XM_036505769.1"; product "tyrosine-protein phosphatase Lar, transcript variant X6"; exon_number "7"; model_evidence "Supporting evidence includes similarity to: 47 Proteins, and 100% coverage of the annotated genomic feature by RNAseq alignments, including 25 samples with support for all annotated introns";
NC_043005.1	Gnomon	exon	10809783	10809797	.	+	.	gene_id "LOC115215626"; db_xref "GeneID:115215626"; gbkey "mRNA"; gene "LOC115215626"; ID ""; gene_name "LOC115215626"; transcript_id "XM_036505769.1"; product "tyrosine-protein phosphatase Lar, transcript variant X6"; exon_number "8"; model_evidence "Supporting evidence includes similarity to: 47 Proteins, and 100% coverage of the annotated genomic feature by RNAseq alignments, including 25 samples with support for all annotated introns";
NC_043005.1	Gnomon	exon	10859916	10860016	.	+	.	gene_id "LOC115215626"; db_xref "GeneID:115215626"; gbkey "mRNA"; gene "LOC115215626"; ID ""; gene_name "LOC115215626"; transcript_id "XM_036505769.1"; product "tyrosine-protein phosphatase Lar, transcript variant X6"; exon_number "9"; model_evidence "Supporting evidence includes similarity to: 47 Proteins, and 100% coverage of the annotated genomic feature by RNAseq alignments, including 25 samples with support for all annotated introns";
NC_043005.1	Gnomon	exon	10866295	10866496	.	+	.	gene_id "LOC115215626"; db_xref "GeneID:115215626"; gbkey "mRNA"; gene "LOC115215626"; ID ""; gene_name "LOC115215626"; transcript_id "XM_036505769.1"; product "tyrosine-protein phosphatase Lar, transcript variant X6"; exon_number "10"; model_evidence "Supporting evidence includes similarity to: 47 Proteins, and 100% coverage of the annotated genomic feature by RNAseq alignments, including 25 samples with support for all annotated introns";
NC_043005.1	Gnomon	exon	10896318	10896602	.	+	.	gene_id "LOC115215626"; db_xref "GeneID:115215626"; gbkey "mRNA"; gene "LOC115215626"; ID ""; gene_name "LOC115215626"; transcript_id "XM_036505769.1"; product "tyrosine-protein phosphatase Lar, transcript variant X6"; exon_number "11"; model_evidence "Supporting evidence includes similarity to: 47 Proteins, and 100% coverage of the annotated genomic feature by RNAseq alignments, including 25 samples with support for all annotated introns";
NC_043005.1	Gnomon	exon	10905473	10905781	.	+	.	gene_id "LOC115215626"; db_xref "GeneID:115215626"; gbkey "mRNA"; gene "LOC115215626"; ID ""; gene_name "LOC115215626"; transcript_id "XM_036505769.1"; product "tyrosine-protein phosphatase Lar, transcript variant X6"; exon_number "12"; model_evidence "Supporting evidence includes similarity to: 47 Proteins, and 100% coverage of the annotated genomic feature by RNAseq alignments, including 25 samples with support for all annotated introns";
NC_043005.1	Gnomon	exon	10915380	10915691	.	+	.	gene_id "LOC115215626"; db_xref "GeneID:115215626"; gbkey "mRNA"; gene "LOC115215626"; ID ""; gene_name "LOC115215626"; transcript_id "XM_036505769.1"; product "tyrosine-protein phosphatase Lar, transcript variant X6"; exon_number "13"; model_evidence "Supporting evidence includes similarity to: 47 Proteins, and 100% coverage of the annotated genomic feature by RNAseq alignments, including 25 samples with support for all annotated introns";
NC_043005.1	Gnomon	exon	10921479	10921673	.	+	.	gene_id "LOC115215626"; db_xref "GeneID:115215626"; gbkey "mRNA"; gene "LOC115215626"; ID ""; gene_name "LOC115215626"; transcript_id "XM_036505769.1"; product "tyrosine-protein phosphatase Lar, transcript variant X6"; exon_number "14"; model_evidence "Supporting evidence includes similarity to: 47 Proteins, and 100% coverage of the annotated genomic feature by RNAseq alignments, including 25 samples with support for all annotated introns";
NC_043005.1	Gnomon	exon	10923754	10923846	.	+	.	gene_id "LOC115215626"; db_xref "GeneID:115215626"; gbkey "mRNA"; gene "LOC115215626"; ID ""; gene_name "LOC115215626"; transcript_id "XM_036505769.1"; product "tyrosine-protein phosphatase Lar, transcript variant X6"; exon_number "15"; model_evidence "Supporting evidence includes similarity to: 47 Proteins, and 100% coverage of the annotated genomic feature by RNAseq alignments, including 25 samples with support for all annotated introns";
NC_043005.1	Gnomon	exon	10924530	10924823	.	+	.	gene_id "LOC115215626"; db_xref "GeneID:115215626"; gbkey "mRNA"; gene "LOC115215626"; ID ""; gene_name "LOC115215626"; transcript_id "XM_036505769.1"; product "tyrosine-protein phosphatase Lar, transcript variant X6"; exon_number "16"; model_evidence "Supporting evidence includes similarity to: 47 Proteins, and 100% coverage of the annotated genomic feature by RNAseq alignments, including 25 samples with support for all annotated introns";
NC_043005.1	Gnomon	exon	10927488	10927775	.	+	.	gene_id "LOC115215626"; db_xref "GeneID:115215626"; gbkey "mRNA"; gene "LOC115215626"; ID ""; gene_name "LOC115215626"; transcript_id "XM_036505769.1"; product "tyrosine-protein phosphatase Lar, transcript variant X6"; exon_number "17"; model_evidence "Supporting evidence includes similarity to: 47 Proteins, and 100% coverage of the annotated genomic feature by RNAseq alignments, including 25 samples with support for all annotated introns";
NC_043005.1	Gnomon	exon	10929478	10929581	.	+	.	gene_id "LOC115215626"; db_xref "GeneID:115215626"; gbkey "mRNA"; gene "LOC115215626"; ID ""; gene_name "LOC115215626"; transcript_id "XM_036505769.1"; product "tyrosine-protein phosphatase Lar, transcript variant X6"; exon_number "18"; model_evidence "Supporting evidence includes similarity to: 47 Proteins, and 100% coverage of the annotated genomic feature by RNAseq alignments, including 25 samples with support for all annotated introns";
NC_043005.1	Gnomon	exon	10931010	10931223	.	+	.	gene_id "LOC115215626"; db_xref "GeneID:115215626"; gbkey "mRNA"; gene "LOC115215626"; ID ""; gene_name "LOC115215626"; transcript_id "XM_036505769.1"; product "tyrosine-protein phosphatase Lar, transcript variant X6"; exon_number "19"; model_evidence "Supporting evidence includes similarity to: 47 Proteins, and 100% coverage of the annotated genomic feature by RNAseq alignments, including 25 samples with support for all annotated introns";
NC_043005.1	Gnomon	exon	10934768	10934934	.	+	.	gene_id "LOC115215626"; db_xref "GeneID:115215626"; gbkey "mRNA"; gene "LOC115215626"; ID ""; gene_name "LOC115215626"; transcript_id "XM_036505769.1"; product "tyrosine-protein phosphatase Lar, transcript variant X6"; exon_number "20"; model_evidence "Supporting evidence includes similarity to: 47 Proteins, and 100% coverage of the annotated genomic feature by RNAseq alignments, including 25 samples with support for all annotated introns";
NC_043005.1	Gnomon	exon	10935765	10935950	.	+	.	gene_id "LOC115215626"; db_xref "GeneID:115215626"; gbkey "mRNA"; gene "LOC115215626"; ID ""; gene_name "LOC115215626"; transcript_id "XM_036505769.1"; product "tyrosine-protein phosphatase Lar, transcript variant X6"; exon_number "21"; model_evidence "Supporting evidence includes similarity to: 47 Proteins, and 100% coverage of the annotated genomic feature by RNAseq alignments, including 25 samples with support for all annotated introns";
NC_043005.1	Gnomon	exon	10937395	10937594	.	+	.	gene_id "LOC115215626"; db_xref "GeneID:115215626"; gbkey "mRNA"; gene "LOC115215626"; ID ""; gene_name "LOC115215626"; transcript_id "XM_036505769.1"; product "tyrosine-protein phosphatase Lar, transcript variant X6"; exon_number "22"; model_evidence "Supporting evidence includes similarity to: 47 Proteins, and 100% coverage of the annotated genomic feature by RNAseq alignments, including 25 samples with support for all annotated introns";
NC_043005.1	Gnomon	exon	10941214	10941326	.	+	.	gene_id "LOC115215626"; db_xref "GeneID:115215626"; gbkey "mRNA"; gene "LOC115215626"; ID ""; gene_name "LOC115215626"; transcript_id "XM_036505769.1"; product "tyrosine-protein phosphatase Lar, transcript variant X6"; exon_number "23"; model_evidence "Supporting evidence includes similarity to: 47 Proteins, and 100% coverage of the annotated genomic feature by RNAseq alignments, including 25 samples with support for all annotated introns";
NC_043005.1	Gnomon	exon	10944142	10944440	.	+	.	gene_id "LOC115215626"; db_xref "GeneID:115215626"; gbkey "mRNA"; gene "LOC115215626"; ID ""; gene_name "LOC115215626"; transcript_id "XM_036505769.1"; product "tyrosine-protein phosphatase Lar, transcript variant X6"; exon_number "24"; model_evidence "Supporting evidence includes similarity to: 47 Proteins, and 100% coverage of the annotated genomic feature by RNAseq alignments, including 25 samples with support for all annotated introns";
NC_043005.1	Gnomon	exon	10945414	10945512	.	+	.	gene_id "LOC115215626"; db_xref "GeneID:115215626"; gbkey "mRNA"; gene "LOC115215626"; ID ""; gene_name "LOC115215626"; transcript_id "XM_036505769.1"; product "tyrosine-protein phosphatase Lar, transcript variant X6"; exon_number "25"; model_evidence "Supporting evidence includes similarity to: 47 Proteins, and 100% coverage of the annotated genomic feature by RNAseq alignments, including 25 samples with support for all annotated introns";
NC_043005.1	Gnomon	exon	10945620	10945739	.	+	.	gene_id "LOC115215626"; db_xref "GeneID:115215626"; gbkey "mRNA"; gene "LOC115215626"; ID ""; gene_name "LOC115215626"; transcript_id "XM_036505769.1"; product "tyrosine-protein phosphatase Lar, transcript variant X6"; exon_number "26"; model_evidence "Supporting evidence includes similarity to: 47 Proteins, and 100% coverage of the annotated genomic feature by RNAseq alignments, including 25 samples with support for all annotated introns";
NC_043005.1	Gnomon	exon	10945840	10945994	.	+	.	gene_id "LOC115215626"; db_xref "GeneID:115215626"; gbkey "mRNA"; gene "LOC115215626"; ID ""; gene_name "LOC115215626"; transcript_id "XM_036505769.1"; product "tyrosine-protein phosphatase Lar, transcript variant X6"; exon_number "27"; model_evidence "Supporting evidence includes similarity to: 47 Proteins, and 100% coverage of the annotated genomic feature by RNAseq alignments, including 25 samples with support for all annotated introns";
NC_043005.1	Gnomon	exon	10947081	10947366	.	+	.	gene_id "LOC115215626"; db_xref "GeneID:115215626"; gbkey "mRNA"; gene "LOC115215626"; ID ""; gene_name "LOC115215626"; transcript_id "XM_036505769.1"; product "tyrosine-protein phosphatase Lar, transcript variant X6"; exon_number "28"; model_evidence "Supporting evidence includes similarity to: 47 Proteins, and 100% coverage of the annotated genomic feature by RNAseq alignments, including 25 samples with support for all annotated introns";
NC_043005.1	Gnomon	exon	10949447	10949540	.	+	.	gene_id "LOC115215626"; db_xref "GeneID:115215626"; gbkey "mRNA"; gene "LOC115215626"; ID ""; gene_name "LOC115215626"; transcript_id "XM_036505769.1"; product "tyrosine-protein phosphatase Lar, transcript variant X6"; exon_number "29"; model_evidence "Supporting evidence includes similarity to: 47 Proteins, and 100% coverage of the annotated genomic feature by RNAseq alignments, including 25 samples with support for all annotated introns";
NC_043005.1	Gnomon	exon	10950108	10950184	.	+	.	gene_id "LOC115215626"; db_xref "GeneID:115215626"; gbkey "mRNA"; gene "LOC115215626"; ID ""; gene_name "LOC115215626"; transcript_id "XM_036505769.1"; product "tyrosine-protein phosphatase Lar, transcript variant X6"; exon_number "30"; model_evidence "Supporting evidence includes similarity to: 47 Proteins, and 100% coverage of the annotated genomic feature by RNAseq alignments, including 25 samples with support for all annotated introns";
NC_043005.1	Gnomon	exon	10950318	10950452	.	+	.	gene_id "LOC115215626"; db_xref "GeneID:115215626"; gbkey "mRNA"; gene "LOC115215626"; ID ""; gene_name "LOC115215626"; transcript_id "XM_036505769.1"; product "tyrosine-protein phosphatase Lar, transcript variant X6"; exon_number "31"; model_evidence "Supporting evidence includes similarity to: 47 Proteins, and 100% coverage of the annotated genomic feature by RNAseq alignments, including 25 samples with support for all annotated introns";
NC_043005.1	Gnomon	exon	10951540	10951665	.	+	.	gene_id "LOC115215626"; db_xref "GeneID:115215626"; gbkey "mRNA"; gene "LOC115215626"; ID ""; gene_name "LOC115215626"; transcript_id "XM_036505769.1"; product "tyrosine-protein phosphatase Lar, transcript variant X6"; exon_number "32"; model_evidence "Supporting evidence includes similarity to: 47 Proteins, and 100% coverage of the annotated genomic feature by RNAseq alignments, including 25 samples with support for all annotated introns";
NC_043005.1	Gnomon	exon	10956131	10956285	.	+	.	gene_id "LOC115215626"; db_xref "GeneID:115215626"; gbkey "mRNA"; gene "LOC115215626"; ID ""; gene_name "LOC115215626"; transcript_id "XM_036505769.1"; product "tyrosine-protein phosphatase Lar, transcript variant X6"; exon_number "33"; model_evidence "Supporting evidence includes similarity to: 47 Proteins, and 100% coverage of the annotated genomic feature by RNAseq alignments, including 25 samples with support for all annotated introns";
NC_043005.1	Gnomon	exon	10956451	10956586	.	+	.	gene_id "LOC115215626"; db_xref "GeneID:115215626"; gbkey "mRNA"; gene "LOC115215626"; ID ""; gene_name "LOC115215626"; transcript_id "XM_036505769.1"; product "tyrosine-protein phosphatase Lar, transcript variant X6"; exon_number "34"; model_evidence "Supporting evidence includes similarity to: 47 Proteins, and 100% coverage of the annotated genomic feature by RNAseq alignments, including 25 samples with support for all annotated introns";
NC_043005.1	Gnomon	exon	10958730	10959156	.	+	.	gene_id "LOC115215626"; db_xref "GeneID:115215626"; gbkey "mRNA"; gene "LOC115215626"; ID ""; gene_name "LOC115215626"; transcript_id "XM_036505769.1"; product "tyrosine-protein phosphatase Lar, transcript variant X6"; exon_number "35"; model_evidence "Supporting evidence includes similarity to: 47 Proteins, and 100% coverage of the annotated genomic feature by RNAseq alignments, including 25 samples with support for all annotated introns";
NC_043005.1	Gnomon	start_codon	10588732	10588734	.	+	0	gene_id "LOC115215626"; db_xref "GeneID:115215626"; gbkey "CDS"; gene "LOC115215626"; ID ""; gene_name "LOC115215626"; transcript_id "XM_036505769.1"; product "receptor-type tyrosine-protein phosphatase F isoform X6"; protein_id "XP_036361662.1"; exon_number "1";
NC_043005.1	Gnomon	stop_codon	10958796	10958798	.	+	0	gene_id "LOC115215626"; db_xref "GeneID:115215626"; gbkey "CDS"; gene "LOC115215626"; ID ""; gene_name "LOC115215626"; transcript_id "XM_036505769.1"; product "receptor-type tyrosine-protein phosphatase F isoform X6"; protein_id "XP_036361662.1"; exon_number "35";
NC_043005.1	Gnomon	transcript	10424074	10959231	.	+	.	gene_id "LOC115215626"; ID "XM_036505770.1"; gene_name "LOC115215626"; transcript_id "XM_036505770.1";
NC_043005.1	Gnomon	CDS	10588732	10588795	.	+	0	gene_id "LOC115215626"; db_xref "GeneID:115215626"; gbkey "CDS"; gene "LOC115215626"; ID ""; gene_name "LOC115215626"; transcript_id "XM_036505770.1"; product "receptor-type tyrosine-protein phosphatase F isoform X7"; protein_id "XP_036361663.1"; exon_number "2";
NC_043005.1	Gnomon	CDS	10674114	10674407	.	+	2	gene_id "LOC115215626"; db_xref "GeneID:115215626"; gbkey "CDS"; gene "LOC115215626"; ID ""; gene_name "LOC115215626"; transcript_id "XM_036505770.1"; product "receptor-type tyrosine-protein phosphatase F isoform X7"; protein_id "XP_036361663.1"; exon_number "3";
NC_043005.1	Gnomon	CDS	10731176	10731205	.	+	2	gene_id "LOC115215626"; db_xref "GeneID:115215626"; gbkey "CDS"; gene "LOC115215626"; ID ""; gene_name "LOC115215626"; transcript_id "XM_036505770.1"; product "receptor-type tyrosine-protein phosphatase F isoform X7"; protein_id "XP_036361663.1"; exon_number "4";
NC_043005.1	Gnomon	CDS	10759824	10760000	.	+	2	gene_id "LOC115215626"; db_xref "GeneID:115215626"; gbkey "CDS"; gene "LOC115215626"; ID ""; gene_name "LOC115215626"; transcript_id "XM_036505770.1"; product "receptor-type tyrosine-protein phosphatase F isoform X7"; protein_id "XP_036361663.1"; exon_number "5";
NC_043005.1	Gnomon	CDS	10765842	10765952	.	+	2	gene_id "LOC115215626"; db_xref "GeneID:115215626"; gbkey "CDS"; gene "LOC115215626"; ID ""; gene_name "LOC115215626"; transcript_id "XM_036505770.1"; product "receptor-type tyrosine-protein phosphatase F isoform X7"; protein_id "XP_036361663.1"; exon_number "6";
NC_043005.1	Gnomon	CDS	10773280	10773549	.	+	2	gene_id "LOC115215626"; db_xref "GeneID:115215626"; gbkey "CDS"; gene "LOC115215626"; ID ""; gene_name "LOC115215626"; transcript_id "XM_036505770.1"; product "receptor-type tyrosine-protein phosphatase F isoform X7"; protein_id "XP_036361663.1"; exon_number "7";
NC_043005.1	Gnomon	CDS	10809783	10809797	.	+	2	gene_id "LOC115215626"; db_xref "GeneID:115215626"; gbkey "CDS"; gene "LOC115215626"; ID ""; gene_name "LOC115215626"; transcript_id "XM_036505770.1"; product "receptor-type tyrosine-protein phosphatase F isoform X7"; protein_id "XP_036361663.1"; exon_number "8";
NC_043005.1	Gnomon	CDS	10859916	10860016	.	+	2	gene_id "LOC115215626"; db_xref "GeneID:115215626"; gbkey "CDS"; gene "LOC115215626"; ID ""; gene_name "LOC115215626"; transcript_id "XM_036505770.1"; product "receptor-type tyrosine-protein phosphatase F isoform X7"; protein_id "XP_036361663.1"; exon_number "9";
NC_043005.1	Gnomon	CDS	10866295	10866496	.	+	0	gene_id "LOC115215626"; db_xref "GeneID:115215626"; gbkey "CDS"; gene "LOC115215626"; ID ""; gene_name "LOC115215626"; transcript_id "XM_036505770.1"; product "receptor-type tyrosine-protein phosphatase F isoform X7"; protein_id "XP_036361663.1"; exon_number "10";
NC_043005.1	Gnomon	CDS	10874193	10874222	.	+	2	gene_id "LOC115215626"; db_xref "GeneID:115215626"; gbkey "CDS"; gene "LOC115215626"; ID ""; gene_name "LOC115215626"; transcript_id "XM_036505770.1"; product "receptor-type tyrosine-protein phosphatase F isoform X7"; protein_id "XP_036361663.1"; exon_number "11";
NC_043005.1	Gnomon	CDS	10878994	10878999	.	+	2	gene_id "LOC115215626"; db_xref "GeneID:115215626"; gbkey "CDS"; gene "LOC115215626"; ID ""; gene_name "LOC115215626"; transcript_id "XM_036505770.1"; product "receptor-type tyrosine-protein phosphatase F isoform X7"; protein_id "XP_036361663.1"; exon_number "12";
NC_043005.1	Gnomon	CDS	10896318	10896602	.	+	2	gene_id "LOC115215626"; db_xref "GeneID:115215626"; gbkey "CDS"; gene "LOC115215626"; ID ""; gene_name "LOC115215626"; transcript_id "XM_036505770.1"; product "receptor-type tyrosine-protein phosphatase F isoform X7"; protein_id "XP_036361663.1"; exon_number "13";
NC_043005.1	Gnomon	CDS	10905473	10905781	.	+	2	gene_id "LOC115215626"; db_xref "GeneID:115215626"; gbkey "CDS"; gene "LOC115215626"; ID ""; gene_name "LOC115215626"; transcript_id "XM_036505770.1"; product "receptor-type tyrosine-protein phosphatase F isoform X7"; protein_id "XP_036361663.1"; exon_number "14";
NC_043005.1	Gnomon	CDS	10915380	10915691	.	+	2	gene_id "LOC115215626"; db_xref "GeneID:115215626"; gbkey "CDS"; gene "LOC115215626"; ID ""; gene_name "LOC115215626"; transcript_id "XM_036505770.1"; product "receptor-type tyrosine-protein phosphatase F isoform X7"; protein_id "XP_036361663.1"; exon_number "15";
NC_043005.1	Gnomon	CDS	10921479	10921673	.	+	2	gene_id "LOC115215626"; db_xref "GeneID:115215626"; gbkey "CDS"; gene "LOC115215626"; ID ""; gene_name "LOC115215626"; transcript_id "XM_036505770.1"; product "receptor-type tyrosine-protein phosphatase F isoform X7"; protein_id "XP_036361663.1"; exon_number "16";
NC_043005.1	Gnomon	CDS	10923754	10923846	.	+	2	gene_id "LOC115215626"; db_xref "GeneID:115215626"; gbkey "CDS"; gene "LOC115215626"; ID ""; gene_name "LOC115215626"; transcript_id "XM_036505770.1"; product "receptor-type tyrosine-protein phosphatase F isoform X7"; protein_id "XP_036361663.1"; exon_number "17";
NC_043005.1	Gnomon	CDS	10924530	10924823	.	+	2	gene_id "LOC115215626"; db_xref "GeneID:115215626"; gbkey "CDS"; gene "LOC115215626"; ID ""; gene_name "LOC115215626"; transcript_id "XM_036505770.1"; product "receptor-type tyrosine-protein phosphatase F isoform X7"; protein_id "XP_036361663.1"; exon_number "18";
NC_043005.1	Gnomon	CDS	10927488	10927775	.	+	2	gene_id "LOC115215626"; db_xref "GeneID:115215626"; gbkey "CDS"; gene "LOC115215626"; ID ""; gene_name "LOC115215626"; transcript_id "XM_036505770.1"; product "receptor-type tyrosine-protein phosphatase F isoform X7"; protein_id "XP_036361663.1"; exon_number "19";
NC_043005.1	Gnomon	CDS	10929478	10929581	.	+	2	gene_id "LOC115215626"; db_xref "GeneID:115215626"; gbkey "CDS"; gene "LOC115215626"; ID ""; gene_name "LOC115215626"; transcript_id "XM_036505770.1"; product "receptor-type tyrosine-protein phosphatase F isoform X7"; protein_id "XP_036361663.1"; exon_number "20";
NC_043005.1	Gnomon	CDS	10931010	10931223	.	+	0	gene_id "LOC115215626"; db_xref "GeneID:115215626"; gbkey "CDS"; gene "LOC115215626"; ID ""; gene_name "LOC115215626"; transcript_id "XM_036505770.1"; product "receptor-type tyrosine-protein phosphatase F isoform X7"; protein_id "XP_036361663.1"; exon_number "21";
NC_043005.1	Gnomon	CDS	10934768	10934934	.	+	2	gene_id "LOC115215626"; db_xref "GeneID:115215626"; gbkey "CDS"; gene "LOC115215626"; ID ""; gene_name "LOC115215626"; transcript_id "XM_036505770.1"; product "receptor-type tyrosine-protein phosphatase F isoform X7"; protein_id "XP_036361663.1"; exon_number "22";
NC_043005.1	Gnomon	CDS	10935765	10935950	.	+	0	gene_id "LOC115215626"; db_xref "GeneID:115215626"; gbkey "CDS"; gene "LOC115215626"; ID ""; gene_name "LOC115215626"; transcript_id "XM_036505770.1"; product "receptor-type tyrosine-protein phosphatase F isoform X7"; protein_id "XP_036361663.1"; exon_number "23";
NC_043005.1	Gnomon	CDS	10937395	10937594	.	+	0	gene_id "LOC115215626"; db_xref "GeneID:115215626"; gbkey "CDS"; gene "LOC115215626"; ID ""; gene_name "LOC115215626"; transcript_id "XM_036505770.1"; product "receptor-type tyrosine-protein phosphatase F isoform X7"; protein_id "XP_036361663.1"; exon_number "24";
NC_043005.1	Gnomon	CDS	10941214	10941326	.	+	1	gene_id "LOC115215626"; db_xref "GeneID:115215626"; gbkey "CDS"; gene "LOC115215626"; ID ""; gene_name "LOC115215626"; transcript_id "XM_036505770.1"; product "receptor-type tyrosine-protein phosphatase F isoform X7"; protein_id "XP_036361663.1"; exon_number "25";
NC_043005.1	Gnomon	CDS	10944142	10944440	.	+	2	gene_id "LOC115215626"; db_xref "GeneID:115215626"; gbkey "CDS"; gene "LOC115215626"; ID ""; gene_name "LOC115215626"; transcript_id "XM_036505770.1"; product "receptor-type tyrosine-protein phosphatase F isoform X7"; protein_id "XP_036361663.1"; exon_number "26";
NC_043005.1	Gnomon	CDS	10945414	10945512	.	+	0	gene_id "LOC115215626"; db_xref "GeneID:115215626"; gbkey "CDS"; gene "LOC115215626"; ID ""; gene_name "LOC115215626"; transcript_id "XM_036505770.1"; product "receptor-type tyrosine-protein phosphatase F isoform X7"; protein_id "XP_036361663.1"; exon_number "27";
NC_043005.1	Gnomon	CDS	10945620	10945739	.	+	0	gene_id "LOC115215626"; db_xref "GeneID:115215626"; gbkey "CDS"; gene "LOC115215626"; ID ""; gene_name "LOC115215626"; transcript_id "XM_036505770.1"; product "receptor-type tyrosine-protein phosphatase F isoform X7"; protein_id "XP_036361663.1"; exon_number "28";
NC_043005.1	Gnomon	CDS	10945840	10945994	.	+	0	gene_id "LOC115215626"; db_xref "GeneID:115215626"; gbkey "CDS"; gene "LOC115215626"; ID ""; gene_name "LOC115215626"; transcript_id "XM_036505770.1"; product "receptor-type tyrosine-protein phosphatase F isoform X7"; protein_id "XP_036361663.1"; exon_number "29";
NC_043005.1	Gnomon	CDS	10947081	10947366	.	+	1	gene_id "LOC115215626"; db_xref "GeneID:115215626"; gbkey "CDS"; gene "LOC115215626"; ID ""; gene_name "LOC115215626"; transcript_id "XM_036505770.1"; product "receptor-type tyrosine-protein phosphatase F isoform X7"; protein_id "XP_036361663.1"; exon_number "30";
NC_043005.1	Gnomon	CDS	10949447	10949540	.	+	0	gene_id "LOC115215626"; db_xref "GeneID:115215626"; gbkey "CDS"; gene "LOC115215626"; ID ""; gene_name "LOC115215626"; transcript_id "XM_036505770.1"; product "receptor-type tyrosine-protein phosphatase F isoform X7"; protein_id "XP_036361663.1"; exon_number "31";
NC_043005.1	Gnomon	CDS	10950108	10950184	.	+	2	gene_id "LOC115215626"; db_xref "GeneID:115215626"; gbkey "CDS"; gene "LOC115215626"; ID ""; gene_name "LOC115215626"; transcript_id "XM_036505770.1"; product "receptor-type tyrosine-protein phosphatase F isoform X7"; protein_id "XP_036361663.1"; exon_number "32";
NC_043005.1	Gnomon	CDS	10950318	10950452	.	+	0	gene_id "LOC115215626"; db_xref "GeneID:115215626"; gbkey "CDS"; gene "LOC115215626"; ID ""; gene_name "LOC115215626"; transcript_id "XM_036505770.1"; product "receptor-type tyrosine-protein phosphatase F isoform X7"; protein_id "XP_036361663.1"; exon_number "33";
NC_043005.1	Gnomon	CDS	10951540	10951665	.	+	0	gene_id "LOC115215626"; db_xref "GeneID:115215626"; gbkey "CDS"; gene "LOC115215626"; ID ""; gene_name "LOC115215626"; transcript_id "XM_036505770.1"; product "receptor-type tyrosine-protein phosphatase F isoform X7"; protein_id "XP_036361663.1"; exon_number "34";
NC_043005.1	Gnomon	CDS	10956131	10956285	.	+	0	gene_id "LOC115215626"; db_xref "GeneID:115215626"; gbkey "CDS"; gene "LOC115215626"; ID ""; gene_name "LOC115215626"; transcript_id "XM_036505770.1"; product "receptor-type tyrosine-protein phosphatase F isoform X7"; protein_id "XP_036361663.1"; exon_number "35";
NC_043005.1	Gnomon	CDS	10956451	10956586	.	+	1	gene_id "LOC115215626"; db_xref "GeneID:115215626"; gbkey "CDS"; gene "LOC115215626"; ID ""; gene_name "LOC115215626"; transcript_id "XM_036505770.1"; product "receptor-type tyrosine-protein phosphatase F isoform X7"; protein_id "XP_036361663.1"; exon_number "36";
NC_043005.1	Gnomon	CDS	10958730	10958795	.	+	0	gene_id "LOC115215626"; db_xref "GeneID:115215626"; gbkey "CDS"; gene "LOC115215626"; ID ""; gene_name "LOC115215626"; transcript_id "XM_036505770.1"; product "receptor-type tyrosine-protein phosphatase F isoform X7"; protein_id "XP_036361663.1"; exon_number "37";
NC_043005.1	Gnomon	exon	10424074	10424154	.	+	.	gene_id "LOC115215626"; db_xref "GeneID:115215626"; gbkey "mRNA"; gene "LOC115215626"; ID ""; gene_name "LOC115215626"; transcript_id "XM_036505770.1"; product "tyrosine-protein phosphatase Lar, transcript variant X7"; exon_number "1"; model_evidence "Supporting evidence includes similarity to: 47 Proteins, and 100% coverage of the annotated genomic feature by RNAseq alignments, including 23 samples with support for all annotated introns";
NC_043005.1	Gnomon	exon	10588701	10588795	.	+	.	gene_id "LOC115215626"; db_xref "GeneID:115215626"; gbkey "mRNA"; gene "LOC115215626"; ID ""; gene_name "LOC115215626"; transcript_id "XM_036505770.1"; product "tyrosine-protein phosphatase Lar, transcript variant X7"; exon_number "2"; model_evidence "Supporting evidence includes similarity to: 47 Proteins, and 100% coverage of the annotated genomic feature by RNAseq alignments, including 23 samples with support for all annotated introns";
NC_043005.1	Gnomon	exon	10674114	10674407	.	+	.	gene_id "LOC115215626"; db_xref "GeneID:115215626"; gbkey "mRNA"; gene "LOC115215626"; ID ""; gene_name "LOC115215626"; transcript_id "XM_036505770.1"; product "tyrosine-protein phosphatase Lar, transcript variant X7"; exon_number "3"; model_evidence "Supporting evidence includes similarity to: 47 Proteins, and 100% coverage of the annotated genomic feature by RNAseq alignments, including 23 samples with support for all annotated introns";
NC_043005.1	Gnomon	exon	10731176	10731205	.	+	.	gene_id "LOC115215626"; db_xref "GeneID:115215626"; gbkey "mRNA"; gene "LOC115215626"; ID ""; gene_name "LOC115215626"; transcript_id "XM_036505770.1"; product "tyrosine-protein phosphatase Lar, transcript variant X7"; exon_number "4"; model_evidence "Supporting evidence includes similarity to: 47 Proteins, and 100% coverage of the annotated genomic feature by RNAseq alignments, including 23 samples with support for all annotated introns";
NC_043005.1	Gnomon	exon	10759824	10760000	.	+	.	gene_id "LOC115215626"; db_xref "GeneID:115215626"; gbkey "mRNA"; gene "LOC115215626"; ID ""; gene_name "LOC115215626"; transcript_id "XM_036505770.1"; product "tyrosine-protein phosphatase Lar, transcript variant X7"; exon_number "5"; model_evidence "Supporting evidence includes similarity to: 47 Proteins, and 100% coverage of the annotated genomic feature by RNAseq alignments, including 23 samples with support for all annotated introns";
NC_043005.1	Gnomon	exon	10765842	10765952	.	+	.	gene_id "LOC115215626"; db_xref "GeneID:115215626"; gbkey "mRNA"; gene "LOC115215626"; ID ""; gene_name "LOC115215626"; transcript_id "XM_036505770.1"; product "tyrosine-protein phosphatase Lar, transcript variant X7"; exon_number "6"; model_evidence "Supporting evidence includes similarity to: 47 Proteins, and 100% coverage of the annotated genomic feature by RNAseq alignments, including 23 samples with support for all annotated introns";
NC_043005.1	Gnomon	exon	10773280	10773549	.	+	.	gene_id "LOC115215626"; db_xref "GeneID:115215626"; gbkey "mRNA"; gene "LOC115215626"; ID ""; gene_name "LOC115215626"; transcript_id "XM_036505770.1"; product "tyrosine-protein phosphatase Lar, transcript variant X7"; exon_number "7"; model_evidence "Supporting evidence includes similarity to: 47 Proteins, and 100% coverage of the annotated genomic feature by RNAseq alignments, including 23 samples with support for all annotated introns";
NC_043005.1	Gnomon	exon	10809783	10809797	.	+	.	gene_id "LOC115215626"; db_xref "GeneID:115215626"; gbkey "mRNA"; gene "LOC115215626"; ID ""; gene_name "LOC115215626"; transcript_id "XM_036505770.1"; product "tyrosine-protein phosphatase Lar, transcript variant X7"; exon_number "8"; model_evidence "Supporting evidence includes similarity to: 47 Proteins, and 100% coverage of the annotated genomic feature by RNAseq alignments, including 23 samples with support for all annotated introns";
NC_043005.1	Gnomon	exon	10859916	10860016	.	+	.	gene_id "LOC115215626"; db_xref "GeneID:115215626"; gbkey "mRNA"; gene "LOC115215626"; ID ""; gene_name "LOC115215626"; transcript_id "XM_036505770.1"; product "tyrosine-protein phosphatase Lar, transcript variant X7"; exon_number "9"; model_evidence "Supporting evidence includes similarity to: 47 Proteins, and 100% coverage of the annotated genomic feature by RNAseq alignments, including 23 samples with support for all annotated introns";
NC_043005.1	Gnomon	exon	10866295	10866496	.	+	.	gene_id "LOC115215626"; db_xref "GeneID:115215626"; gbkey "mRNA"; gene "LOC115215626"; ID ""; gene_name "LOC115215626"; transcript_id "XM_036505770.1"; product "tyrosine-protein phosphatase Lar, transcript variant X7"; exon_number "10"; model_evidence "Supporting evidence includes similarity to: 47 Proteins, and 100% coverage of the annotated genomic feature by RNAseq alignments, including 23 samples with support for all annotated introns";
NC_043005.1	Gnomon	exon	10874193	10874222	.	+	.	gene_id "LOC115215626"; db_xref "GeneID:115215626"; gbkey "mRNA"; gene "LOC115215626"; ID ""; gene_name "LOC115215626"; transcript_id "XM_036505770.1"; product "tyrosine-protein phosphatase Lar, transcript variant X7"; exon_number "11"; model_evidence "Supporting evidence includes similarity to: 47 Proteins, and 100% coverage of the annotated genomic feature by RNAseq alignments, including 23 samples with support for all annotated introns";
NC_043005.1	Gnomon	exon	10878994	10878999	.	+	.	gene_id "LOC115215626"; db_xref "GeneID:115215626"; gbkey "mRNA"; gene "LOC115215626"; ID ""; gene_name "LOC115215626"; transcript_id "XM_036505770.1"; product "tyrosine-protein phosphatase Lar, transcript variant X7"; exon_number "12"; model_evidence "Supporting evidence includes similarity to: 47 Proteins, and 100% coverage of the annotated genomic feature by RNAseq alignments, including 23 samples with support for all annotated introns";
NC_043005.1	Gnomon	exon	10896318	10896602	.	+	.	gene_id "LOC115215626"; db_xref "GeneID:115215626"; gbkey "mRNA"; gene "LOC115215626"; ID ""; gene_name "LOC115215626"; transcript_id "XM_036505770.1"; product "tyrosine-protein phosphatase Lar, transcript variant X7"; exon_number "13"; model_evidence "Supporting evidence includes similarity to: 47 Proteins, and 100% coverage of the annotated genomic feature by RNAseq alignments, including 23 samples with support for all annotated introns";
NC_043005.1	Gnomon	exon	10905473	10905781	.	+	.	gene_id "LOC115215626"; db_xref "GeneID:115215626"; gbkey "mRNA"; gene "LOC115215626"; ID ""; gene_name "LOC115215626"; transcript_id "XM_036505770.1"; product "tyrosine-protein phosphatase Lar, transcript variant X7"; exon_number "14"; model_evidence "Supporting evidence includes similarity to: 47 Proteins, and 100% coverage of the annotated genomic feature by RNAseq alignments, including 23 samples with support for all annotated introns";
NC_043005.1	Gnomon	exon	10915380	10915691	.	+	.	gene_id "LOC115215626"; db_xref "GeneID:115215626"; gbkey "mRNA"; gene "LOC115215626"; ID ""; gene_name "LOC115215626"; transcript_id "XM_036505770.1"; product "tyrosine-protein phosphatase Lar, transcript variant X7"; exon_number "15"; model_evidence "Supporting evidence includes similarity to: 47 Proteins, and 100% coverage of the annotated genomic feature by RNAseq alignments, including 23 samples with support for all annotated introns";
NC_043005.1	Gnomon	exon	10921479	10921673	.	+	.	gene_id "LOC115215626"; db_xref "GeneID:115215626"; gbkey "mRNA"; gene "LOC115215626"; ID ""; gene_name "LOC115215626"; transcript_id "XM_036505770.1"; product "tyrosine-protein phosphatase Lar, transcript variant X7"; exon_number "16"; model_evidence "Supporting evidence includes similarity to: 47 Proteins, and 100% coverage of the annotated genomic feature by RNAseq alignments, including 23 samples with support for all annotated introns";
NC_043005.1	Gnomon	exon	10923754	10923846	.	+	.	gene_id "LOC115215626"; db_xref "GeneID:115215626"; gbkey "mRNA"; gene "LOC115215626"; ID ""; gene_name "LOC115215626"; transcript_id "XM_036505770.1"; product "tyrosine-protein phosphatase Lar, transcript variant X7"; exon_number "17"; model_evidence "Supporting evidence includes similarity to: 47 Proteins, and 100% coverage of the annotated genomic feature by RNAseq alignments, including 23 samples with support for all annotated introns";
NC_043005.1	Gnomon	exon	10924530	10924823	.	+	.	gene_id "LOC115215626"; db_xref "GeneID:115215626"; gbkey "mRNA"; gene "LOC115215626"; ID ""; gene_name "LOC115215626"; transcript_id "XM_036505770.1"; product "tyrosine-protein phosphatase Lar, transcript variant X7"; exon_number "18"; model_evidence "Supporting evidence includes similarity to: 47 Proteins, and 100% coverage of the annotated genomic feature by RNAseq alignments, including 23 samples with support for all annotated introns";
NC_043005.1	Gnomon	exon	10927488	10927775	.	+	.	gene_id "LOC115215626"; db_xref "GeneID:115215626"; gbkey "mRNA"; gene "LOC115215626"; ID ""; gene_name "LOC115215626"; transcript_id "XM_036505770.1"; product "tyrosine-protein phosphatase Lar, transcript variant X7"; exon_number "19"; model_evidence "Supporting evidence includes similarity to: 47 Proteins, and 100% coverage of the annotated genomic feature by RNAseq alignments, including 23 samples with support for all annotated introns";
NC_043005.1	Gnomon	exon	10929478	10929581	.	+	.	gene_id "LOC115215626"; db_xref "GeneID:115215626"; gbkey "mRNA"; gene "LOC115215626"; ID ""; gene_name "LOC115215626"; transcript_id "XM_036505770.1"; product "tyrosine-protein phosphatase Lar, transcript variant X7"; exon_number "20"; model_evidence "Supporting evidence includes similarity to: 47 Proteins, and 100% coverage of the annotated genomic feature by RNAseq alignments, including 23 samples with support for all annotated introns";
NC_043005.1	Gnomon	exon	10931010	10931223	.	+	.	gene_id "LOC115215626"; db_xref "GeneID:115215626"; gbkey "mRNA"; gene "LOC115215626"; ID ""; gene_name "LOC115215626"; transcript_id "XM_036505770.1"; product "tyrosine-protein phosphatase Lar, transcript variant X7"; exon_number "21"; model_evidence "Supporting evidence includes similarity to: 47 Proteins, and 100% coverage of the annotated genomic feature by RNAseq alignments, including 23 samples with support for all annotated introns";
NC_043005.1	Gnomon	exon	10934768	10934934	.	+	.	gene_id "LOC115215626"; db_xref "GeneID:115215626"; gbkey "mRNA"; gene "LOC115215626"; ID ""; gene_name "LOC115215626"; transcript_id "XM_036505770.1"; product "tyrosine-protein phosphatase Lar, transcript variant X7"; exon_number "22"; model_evidence "Supporting evidence includes similarity to: 47 Proteins, and 100% coverage of the annotated genomic feature by RNAseq alignments, including 23 samples with support for all annotated introns";
NC_043005.1	Gnomon	exon	10935765	10935950	.	+	.	gene_id "LOC115215626"; db_xref "GeneID:115215626"; gbkey "mRNA"; gene "LOC115215626"; ID ""; gene_name "LOC115215626"; transcript_id "XM_036505770.1"; product "tyrosine-protein phosphatase Lar, transcript variant X7"; exon_number "23"; model_evidence "Supporting evidence includes similarity to: 47 Proteins, and 100% coverage of the annotated genomic feature by RNAseq alignments, including 23 samples with support for all annotated introns";
NC_043005.1	Gnomon	exon	10937395	10937594	.	+	.	gene_id "LOC115215626"; db_xref "GeneID:115215626"; gbkey "mRNA"; gene "LOC115215626"; ID ""; gene_name "LOC115215626"; transcript_id "XM_036505770.1"; product "tyrosine-protein phosphatase Lar, transcript variant X7"; exon_number "24"; model_evidence "Supporting evidence includes similarity to: 47 Proteins, and 100% coverage of the annotated genomic feature by RNAseq alignments, including 23 samples with support for all annotated introns";
NC_043005.1	Gnomon	exon	10941214	10941326	.	+	.	gene_id "LOC115215626"; db_xref "GeneID:115215626"; gbkey "mRNA"; gene "LOC115215626"; ID ""; gene_name "LOC115215626"; transcript_id "XM_036505770.1"; product "tyrosine-protein phosphatase Lar, transcript variant X7"; exon_number "25"; model_evidence "Supporting evidence includes similarity to: 47 Proteins, and 100% coverage of the annotated genomic feature by RNAseq alignments, including 23 samples with support for all annotated introns";
NC_043005.1	Gnomon	exon	10944142	10944440	.	+	.	gene_id "LOC115215626"; db_xref "GeneID:115215626"; gbkey "mRNA"; gene "LOC115215626"; ID ""; gene_name "LOC115215626"; transcript_id "XM_036505770.1"; product "tyrosine-protein phosphatase Lar, transcript variant X7"; exon_number "26"; model_evidence "Supporting evidence includes similarity to: 47 Proteins, and 100% coverage of the annotated genomic feature by RNAseq alignments, including 23 samples with support for all annotated introns";
NC_043005.1	Gnomon	exon	10945414	10945512	.	+	.	gene_id "LOC115215626"; db_xref "GeneID:115215626"; gbkey "mRNA"; gene "LOC115215626"; ID ""; gene_name "LOC115215626"; transcript_id "XM_036505770.1"; product "tyrosine-protein phosphatase Lar, transcript variant X7"; exon_number "27"; model_evidence "Supporting evidence includes similarity to: 47 Proteins, and 100% coverage of the annotated genomic feature by RNAseq alignments, including 23 samples with support for all annotated introns";
NC_043005.1	Gnomon	exon	10945620	10945739	.	+	.	gene_id "LOC115215626"; db_xref "GeneID:115215626"; gbkey "mRNA"; gene "LOC115215626"; ID ""; gene_name "LOC115215626"; transcript_id "XM_036505770.1"; product "tyrosine-protein phosphatase Lar, transcript variant X7"; exon_number "28"; model_evidence "Supporting evidence includes similarity to: 47 Proteins, and 100% coverage of the annotated genomic feature by RNAseq alignments, including 23 samples with support for all annotated introns";
NC_043005.1	Gnomon	exon	10945840	10945994	.	+	.	gene_id "LOC115215626"; db_xref "GeneID:115215626"; gbkey "mRNA"; gene "LOC115215626"; ID ""; gene_name "LOC115215626"; transcript_id "XM_036505770.1"; product "tyrosine-protein phosphatase Lar, transcript variant X7"; exon_number "29"; model_evidence "Supporting evidence includes similarity to: 47 Proteins, and 100% coverage of the annotated genomic feature by RNAseq alignments, including 23 samples with support for all annotated introns";
NC_043005.1	Gnomon	exon	10947081	10947366	.	+	.	gene_id "LOC115215626"; db_xref "GeneID:115215626"; gbkey "mRNA"; gene "LOC115215626"; ID ""; gene_name "LOC115215626"; transcript_id "XM_036505770.1"; product "tyrosine-protein phosphatase Lar, transcript variant X7"; exon_number "30"; model_evidence "Supporting evidence includes similarity to: 47 Proteins, and 100% coverage of the annotated genomic feature by RNAseq alignments, including 23 samples with support for all annotated introns";
NC_043005.1	Gnomon	exon	10949447	10949540	.	+	.	gene_id "LOC115215626"; db_xref "GeneID:115215626"; gbkey "mRNA"; gene "LOC115215626"; ID ""; gene_name "LOC115215626"; transcript_id "XM_036505770.1"; product "tyrosine-protein phosphatase Lar, transcript variant X7"; exon_number "31"; model_evidence "Supporting evidence includes similarity to: 47 Proteins, and 100% coverage of the annotated genomic feature by RNAseq alignments, including 23 samples with support for all annotated introns";
NC_043005.1	Gnomon	exon	10950108	10950184	.	+	.	gene_id "LOC115215626"; db_xref "GeneID:115215626"; gbkey "mRNA"; gene "LOC115215626"; ID ""; gene_name "LOC115215626"; transcript_id "XM_036505770.1"; product "tyrosine-protein phosphatase Lar, transcript variant X7"; exon_number "32"; model_evidence "Supporting evidence includes similarity to: 47 Proteins, and 100% coverage of the annotated genomic feature by RNAseq alignments, including 23 samples with support for all annotated introns";
NC_043005.1	Gnomon	exon	10950318	10950452	.	+	.	gene_id "LOC115215626"; db_xref "GeneID:115215626"; gbkey "mRNA"; gene "LOC115215626"; ID ""; gene_name "LOC115215626"; transcript_id "XM_036505770.1"; product "tyrosine-protein phosphatase Lar, transcript variant X7"; exon_number "33"; model_evidence "Supporting evidence includes similarity to: 47 Proteins, and 100% coverage of the annotated genomic feature by RNAseq alignments, including 23 samples with support for all annotated introns";
NC_043005.1	Gnomon	exon	10951540	10951665	.	+	.	gene_id "LOC115215626"; db_xref "GeneID:115215626"; gbkey "mRNA"; gene "LOC115215626"; ID ""; gene_name "LOC115215626"; transcript_id "XM_036505770.1"; product "tyrosine-protein phosphatase Lar, transcript variant X7"; exon_number "34"; model_evidence "Supporting evidence includes similarity to: 47 Proteins, and 100% coverage of the annotated genomic feature by RNAseq alignments, including 23 samples with support for all annotated introns";
NC_043005.1	Gnomon	exon	10956131	10956285	.	+	.	gene_id "LOC115215626"; db_xref "GeneID:115215626"; gbkey "mRNA"; gene "LOC115215626"; ID ""; gene_name "LOC115215626"; transcript_id "XM_036505770.1"; product "tyrosine-protein phosphatase Lar, transcript variant X7"; exon_number "35"; model_evidence "Supporting evidence includes similarity to: 47 Proteins, and 100% coverage of the annotated genomic feature by RNAseq alignments, including 23 samples with support for all annotated introns";
NC_043005.1	Gnomon	exon	10956451	10956586	.	+	.	gene_id "LOC115215626"; db_xref "GeneID:115215626"; gbkey "mRNA"; gene "LOC115215626"; ID ""; gene_name "LOC115215626"; transcript_id "XM_036505770.1"; product "tyrosine-protein phosphatase Lar, transcript variant X7"; exon_number "36"; model_evidence "Supporting evidence includes similarity to: 47 Proteins, and 100% coverage of the annotated genomic feature by RNAseq alignments, including 23 samples with support for all annotated introns";
NC_043005.1	Gnomon	exon	10958730	10959231	.	+	.	gene_id "LOC115215626"; db_xref "GeneID:115215626"; gbkey "mRNA"; gene "LOC115215626"; ID ""; gene_name "LOC115215626"; transcript_id "XM_036505770.1"; product "tyrosine-protein phosphatase Lar, transcript variant X7"; exon_number "37"; model_evidence "Supporting evidence includes similarity to: 47 Proteins, and 100% coverage of the annotated genomic feature by RNAseq alignments, including 23 samples with support for all annotated introns";
NC_043005.1	Gnomon	start_codon	10588732	10588734	.	+	0	gene_id "LOC115215626"; db_xref "GeneID:115215626"; gbkey "CDS"; gene "LOC115215626"; ID ""; gene_name "LOC115215626"; transcript_id "XM_036505770.1"; product "receptor-type tyrosine-protein phosphatase F isoform X7"; protein_id "XP_036361663.1"; exon_number "2";
NC_043005.1	Gnomon	stop_codon	10958796	10958798	.	+	0	gene_id "LOC115215626"; db_xref "GeneID:115215626"; gbkey "CDS"; gene "LOC115215626"; ID ""; gene_name "LOC115215626"; transcript_id "XM_036505770.1"; product "receptor-type tyrosine-protein phosphatase F isoform X7"; protein_id "XP_036361663.1"; exon_number "37";
NC_043005.1	Gnomon	transcript	10588408	10959156	.	+	.	gene_id "LOC115215626"; ID "XM_036505771.1"; gene_name "LOC115215626"; transcript_id "XM_036505771.1";
NC_043005.1	Gnomon	CDS	10588732	10588795	.	+	0	gene_id "LOC115215626"; db_xref "GeneID:115215626"; gbkey "CDS"; gene "LOC115215626"; ID ""; gene_name "LOC115215626"; transcript_id "XM_036505771.1"; product "receptor-type tyrosine-protein phosphatase delta isoform X8"; protein_id "XP_036361664.1"; exon_number "1";
NC_043005.1	Gnomon	CDS	10672880	10672921	.	+	2	gene_id "LOC115215626"; db_xref "GeneID:115215626"; gbkey "CDS"; gene "LOC115215626"; ID ""; gene_name "LOC115215626"; transcript_id "XM_036505771.1"; product "receptor-type tyrosine-protein phosphatase delta isoform X8"; protein_id "XP_036361664.1"; exon_number "2";
NC_043005.1	Gnomon	CDS	10674114	10674407	.	+	2	gene_id "LOC115215626"; db_xref "GeneID:115215626"; gbkey "CDS"; gene "LOC115215626"; ID ""; gene_name "LOC115215626"; transcript_id "XM_036505771.1"; product "receptor-type tyrosine-protein phosphatase delta isoform X8"; protein_id "XP_036361664.1"; exon_number "3";
NC_043005.1	Gnomon	CDS	10731176	10731205	.	+	2	gene_id "LOC115215626"; db_xref "GeneID:115215626"; gbkey "CDS"; gene "LOC115215626"; ID ""; gene_name "LOC115215626"; transcript_id "XM_036505771.1"; product "receptor-type tyrosine-protein phosphatase delta isoform X8"; protein_id "XP_036361664.1"; exon_number "4";
NC_043005.1	Gnomon	CDS	10759824	10760000	.	+	2	gene_id "LOC115215626"; db_xref "GeneID:115215626"; gbkey "CDS"; gene "LOC115215626"; ID ""; gene_name "LOC115215626"; transcript_id "XM_036505771.1"; product "receptor-type tyrosine-protein phosphatase delta isoform X8"; protein_id "XP_036361664.1"; exon_number "5";
NC_043005.1	Gnomon	CDS	10765842	10765952	.	+	2	gene_id "LOC115215626"; db_xref "GeneID:115215626"; gbkey "CDS"; gene "LOC115215626"; ID ""; gene_name "LOC115215626"; transcript_id "XM_036505771.1"; product "receptor-type tyrosine-protein phosphatase delta isoform X8"; protein_id "XP_036361664.1"; exon_number "6";
NC_043005.1	Gnomon	CDS	10773280	10773549	.	+	2	gene_id "LOC115215626"; db_xref "GeneID:115215626"; gbkey "CDS"; gene "LOC115215626"; ID ""; gene_name "LOC115215626"; transcript_id "XM_036505771.1"; product "receptor-type tyrosine-protein phosphatase delta isoform X8"; protein_id "XP_036361664.1"; exon_number "7";
NC_043005.1	Gnomon	CDS	10809783	10809797	.	+	2	gene_id "LOC115215626"; db_xref "GeneID:115215626"; gbkey "CDS"; gene "LOC115215626"; ID ""; gene_name "LOC115215626"; transcript_id "XM_036505771.1"; product "receptor-type tyrosine-protein phosphatase delta isoform X8"; protein_id "XP_036361664.1"; exon_number "8";
NC_043005.1	Gnomon	CDS	10859916	10860016	.	+	2	gene_id "LOC115215626"; db_xref "GeneID:115215626"; gbkey "CDS"; gene "LOC115215626"; ID ""; gene_name "LOC115215626"; transcript_id "XM_036505771.1"; product "receptor-type tyrosine-protein phosphatase delta isoform X8"; protein_id "XP_036361664.1"; exon_number "9";
NC_043005.1	Gnomon	CDS	10866295	10866496	.	+	0	gene_id "LOC115215626"; db_xref "GeneID:115215626"; gbkey "CDS"; gene "LOC115215626"; ID ""; gene_name "LOC115215626"; transcript_id "XM_036505771.1"; product "receptor-type tyrosine-protein phosphatase delta isoform X8"; protein_id "XP_036361664.1"; exon_number "10";
NC_043005.1	Gnomon	CDS	10874193	10874222	.	+	2	gene_id "LOC115215626"; db_xref "GeneID:115215626"; gbkey "CDS"; gene "LOC115215626"; ID ""; gene_name "LOC115215626"; transcript_id "XM_036505771.1"; product "receptor-type tyrosine-protein phosphatase delta isoform X8"; protein_id "XP_036361664.1"; exon_number "11";
NC_043005.1	Gnomon	CDS	10878994	10878999	.	+	2	gene_id "LOC115215626"; db_xref "GeneID:115215626"; gbkey "CDS"; gene "LOC115215626"; ID ""; gene_name "LOC115215626"; transcript_id "XM_036505771.1"; product "receptor-type tyrosine-protein phosphatase delta isoform X8"; protein_id "XP_036361664.1"; exon_number "12";
NC_043005.1	Gnomon	CDS	10896318	10896602	.	+	2	gene_id "LOC115215626"; db_xref "GeneID:115215626"; gbkey "CDS"; gene "LOC115215626"; ID ""; gene_name "LOC115215626"; transcript_id "XM_036505771.1"; product "receptor-type tyrosine-protein phosphatase delta isoform X8"; protein_id "XP_036361664.1"; exon_number "13";
NC_043005.1	Gnomon	CDS	10915380	10915691	.	+	2	gene_id "LOC115215626"; db_xref "GeneID:115215626"; gbkey "CDS"; gene "LOC115215626"; ID ""; gene_name "LOC115215626"; transcript_id "XM_036505771.1"; product "receptor-type tyrosine-protein phosphatase delta isoform X8"; protein_id "XP_036361664.1"; exon_number "14";
NC_043005.1	Gnomon	CDS	10921479	10921673	.	+	2	gene_id "LOC115215626"; db_xref "GeneID:115215626"; gbkey "CDS"; gene "LOC115215626"; ID ""; gene_name "LOC115215626"; transcript_id "XM_036505771.1"; product "receptor-type tyrosine-protein phosphatase delta isoform X8"; protein_id "XP_036361664.1"; exon_number "15";
NC_043005.1	Gnomon	CDS	10923754	10923846	.	+	2	gene_id "LOC115215626"; db_xref "GeneID:115215626"; gbkey "CDS"; gene "LOC115215626"; ID ""; gene_name "LOC115215626"; transcript_id "XM_036505771.1"; product "receptor-type tyrosine-protein phosphatase delta isoform X8"; protein_id "XP_036361664.1"; exon_number "16";
NC_043005.1	Gnomon	CDS	10924530	10924823	.	+	2	gene_id "LOC115215626"; db_xref "GeneID:115215626"; gbkey "CDS"; gene "LOC115215626"; ID ""; gene_name "LOC115215626"; transcript_id "XM_036505771.1"; product "receptor-type tyrosine-protein phosphatase delta isoform X8"; protein_id "XP_036361664.1"; exon_number "17";
NC_043005.1	Gnomon	CDS	10927488	10927775	.	+	2	gene_id "LOC115215626"; db_xref "GeneID:115215626"; gbkey "CDS"; gene "LOC115215626"; ID ""; gene_name "LOC115215626"; transcript_id "XM_036505771.1"; product "receptor-type tyrosine-protein phosphatase delta isoform X8"; protein_id "XP_036361664.1"; exon_number "18";
NC_043005.1	Gnomon	CDS	10929478	10929581	.	+	2	gene_id "LOC115215626"; db_xref "GeneID:115215626"; gbkey "CDS"; gene "LOC115215626"; ID ""; gene_name "LOC115215626"; transcript_id "XM_036505771.1"; product "receptor-type tyrosine-protein phosphatase delta isoform X8"; protein_id "XP_036361664.1"; exon_number "19";
NC_043005.1	Gnomon	CDS	10931010	10931223	.	+	0	gene_id "LOC115215626"; db_xref "GeneID:115215626"; gbkey "CDS"; gene "LOC115215626"; ID ""; gene_name "LOC115215626"; transcript_id "XM_036505771.1"; product "receptor-type tyrosine-protein phosphatase delta isoform X8"; protein_id "XP_036361664.1"; exon_number "20";
NC_043005.1	Gnomon	CDS	10934768	10934934	.	+	2	gene_id "LOC115215626"; db_xref "GeneID:115215626"; gbkey "CDS"; gene "LOC115215626"; ID ""; gene_name "LOC115215626"; transcript_id "XM_036505771.1"; product "receptor-type tyrosine-protein phosphatase delta isoform X8"; protein_id "XP_036361664.1"; exon_number "21";
NC_043005.1	Gnomon	CDS	10935765	10935950	.	+	0	gene_id "LOC115215626"; db_xref "GeneID:115215626"; gbkey "CDS"; gene "LOC115215626"; ID ""; gene_name "LOC115215626"; transcript_id "XM_036505771.1"; product "receptor-type tyrosine-protein phosphatase delta isoform X8"; protein_id "XP_036361664.1"; exon_number "22";
NC_043005.1	Gnomon	CDS	10937395	10937594	.	+	0	gene_id "LOC115215626"; db_xref "GeneID:115215626"; gbkey "CDS"; gene "LOC115215626"; ID ""; gene_name "LOC115215626"; transcript_id "XM_036505771.1"; product "receptor-type tyrosine-protein phosphatase delta isoform X8"; protein_id "XP_036361664.1"; exon_number "23";
NC_043005.1	Gnomon	CDS	10941214	10941326	.	+	1	gene_id "LOC115215626"; db_xref "GeneID:115215626"; gbkey "CDS"; gene "LOC115215626"; ID ""; gene_name "LOC115215626"; transcript_id "XM_036505771.1"; product "receptor-type tyrosine-protein phosphatase delta isoform X8"; protein_id "XP_036361664.1"; exon_number "24";
NC_043005.1	Gnomon	CDS	10944142	10944440	.	+	2	gene_id "LOC115215626"; db_xref "GeneID:115215626"; gbkey "CDS"; gene "LOC115215626"; ID ""; gene_name "LOC115215626"; transcript_id "XM_036505771.1"; product "receptor-type tyrosine-protein phosphatase delta isoform X8"; protein_id "XP_036361664.1"; exon_number "25";
NC_043005.1	Gnomon	CDS	10945414	10945512	.	+	0	gene_id "LOC115215626"; db_xref "GeneID:115215626"; gbkey "CDS"; gene "LOC115215626"; ID ""; gene_name "LOC115215626"; transcript_id "XM_036505771.1"; product "receptor-type tyrosine-protein phosphatase delta isoform X8"; protein_id "XP_036361664.1"; exon_number "26";
NC_043005.1	Gnomon	CDS	10945620	10945739	.	+	0	gene_id "LOC115215626"; db_xref "GeneID:115215626"; gbkey "CDS"; gene "LOC115215626"; ID ""; gene_name "LOC115215626"; transcript_id "XM_036505771.1"; product "receptor-type tyrosine-protein phosphatase delta isoform X8"; protein_id "XP_036361664.1"; exon_number "27";
NC_043005.1	Gnomon	CDS	10945840	10945994	.	+	0	gene_id "LOC115215626"; db_xref "GeneID:115215626"; gbkey "CDS"; gene "LOC115215626"; ID ""; gene_name "LOC115215626"; transcript_id "XM_036505771.1"; product "receptor-type tyrosine-protein phosphatase delta isoform X8"; protein_id "XP_036361664.1"; exon_number "28";
NC_043005.1	Gnomon	CDS	10947081	10947366	.	+	1	gene_id "LOC115215626"; db_xref "GeneID:115215626"; gbkey "CDS"; gene "LOC115215626"; ID ""; gene_name "LOC115215626"; transcript_id "XM_036505771.1"; product "receptor-type tyrosine-protein phosphatase delta isoform X8"; protein_id "XP_036361664.1"; exon_number "29";
NC_043005.1	Gnomon	CDS	10949447	10949540	.	+	0	gene_id "LOC115215626"; db_xref "GeneID:115215626"; gbkey "CDS"; gene "LOC115215626"; ID ""; gene_name "LOC115215626"; transcript_id "XM_036505771.1"; product "receptor-type tyrosine-protein phosphatase delta isoform X8"; protein_id "XP_036361664.1"; exon_number "30";
NC_043005.1	Gnomon	CDS	10950108	10950184	.	+	2	gene_id "LOC115215626"; db_xref "GeneID:115215626"; gbkey "CDS"; gene "LOC115215626"; ID ""; gene_name "LOC115215626"; transcript_id "XM_036505771.1"; product "receptor-type tyrosine-protein phosphatase delta isoform X8"; protein_id "XP_036361664.1"; exon_number "31";
NC_043005.1	Gnomon	CDS	10950318	10950452	.	+	0	gene_id "LOC115215626"; db_xref "GeneID:115215626"; gbkey "CDS"; gene "LOC115215626"; ID ""; gene_name "LOC115215626"; transcript_id "XM_036505771.1"; product "receptor-type tyrosine-protein phosphatase delta isoform X8"; protein_id "XP_036361664.1"; exon_number "32";
NC_043005.1	Gnomon	CDS	10951540	10951665	.	+	0	gene_id "LOC115215626"; db_xref "GeneID:115215626"; gbkey "CDS"; gene "LOC115215626"; ID ""; gene_name "LOC115215626"; transcript_id "XM_036505771.1"; product "receptor-type tyrosine-protein phosphatase delta isoform X8"; protein_id "XP_036361664.1"; exon_number "33";
NC_043005.1	Gnomon	CDS	10956131	10956285	.	+	0	gene_id "LOC115215626"; db_xref "GeneID:115215626"; gbkey "CDS"; gene "LOC115215626"; ID ""; gene_name "LOC115215626"; transcript_id "XM_036505771.1"; product "receptor-type tyrosine-protein phosphatase delta isoform X8"; protein_id "XP_036361664.1"; exon_number "34";
NC_043005.1	Gnomon	CDS	10956451	10956586	.	+	1	gene_id "LOC115215626"; db_xref "GeneID:115215626"; gbkey "CDS"; gene "LOC115215626"; ID ""; gene_name "LOC115215626"; transcript_id "XM_036505771.1"; product "receptor-type tyrosine-protein phosphatase delta isoform X8"; protein_id "XP_036361664.1"; exon_number "35";
NC_043005.1	Gnomon	CDS	10958730	10958795	.	+	0	gene_id "LOC115215626"; db_xref "GeneID:115215626"; gbkey "CDS"; gene "LOC115215626"; ID ""; gene_name "LOC115215626"; transcript_id "XM_036505771.1"; product "receptor-type tyrosine-protein phosphatase delta isoform X8"; protein_id "XP_036361664.1"; exon_number "36";
NC_043005.1	Gnomon	exon	10588408	10588795	.	+	.	gene_id "LOC115215626"; db_xref "GeneID:115215626"; gbkey "mRNA"; gene "LOC115215626"; ID ""; gene_name "LOC115215626"; transcript_id "XM_036505771.1"; product "tyrosine-protein phosphatase Lar, transcript variant X8"; exon_number "1"; model_evidence "Supporting evidence includes similarity to: 47 Proteins, and 100% coverage of the annotated genomic feature by RNAseq alignments, including 24 samples with support for all annotated introns";
NC_043005.1	Gnomon	exon	10672880	10672921	.	+	.	gene_id "LOC115215626"; db_xref "GeneID:115215626"; gbkey "mRNA"; gene "LOC115215626"; ID ""; gene_name "LOC115215626"; transcript_id "XM_036505771.1"; product "tyrosine-protein phosphatase Lar, transcript variant X8"; exon_number "2"; model_evidence "Supporting evidence includes similarity to: 47 Proteins, and 100% coverage of the annotated genomic feature by RNAseq alignments, including 24 samples with support for all annotated introns";
NC_043005.1	Gnomon	exon	10674114	10674407	.	+	.	gene_id "LOC115215626"; db_xref "GeneID:115215626"; gbkey "mRNA"; gene "LOC115215626"; ID ""; gene_name "LOC115215626"; transcript_id "XM_036505771.1"; product "tyrosine-protein phosphatase Lar, transcript variant X8"; exon_number "3"; model_evidence "Supporting evidence includes similarity to: 47 Proteins, and 100% coverage of the annotated genomic feature by RNAseq alignments, including 24 samples with support for all annotated introns";
NC_043005.1	Gnomon	exon	10731176	10731205	.	+	.	gene_id "LOC115215626"; db_xref "GeneID:115215626"; gbkey "mRNA"; gene "LOC115215626"; ID ""; gene_name "LOC115215626"; transcript_id "XM_036505771.1"; product "tyrosine-protein phosphatase Lar, transcript variant X8"; exon_number "4"; model_evidence "Supporting evidence includes similarity to: 47 Proteins, and 100% coverage of the annotated genomic feature by RNAseq alignments, including 24 samples with support for all annotated introns";
NC_043005.1	Gnomon	exon	10759824	10760000	.	+	.	gene_id "LOC115215626"; db_xref "GeneID:115215626"; gbkey "mRNA"; gene "LOC115215626"; ID ""; gene_name "LOC115215626"; transcript_id "XM_036505771.1"; product "tyrosine-protein phosphatase Lar, transcript variant X8"; exon_number "5"; model_evidence "Supporting evidence includes similarity to: 47 Proteins, and 100% coverage of the annotated genomic feature by RNAseq alignments, including 24 samples with support for all annotated introns";
NC_043005.1	Gnomon	exon	10765842	10765952	.	+	.	gene_id "LOC115215626"; db_xref "GeneID:115215626"; gbkey "mRNA"; gene "LOC115215626"; ID ""; gene_name "LOC115215626"; transcript_id "XM_036505771.1"; product "tyrosine-protein phosphatase Lar, transcript variant X8"; exon_number "6"; model_evidence "Supporting evidence includes similarity to: 47 Proteins, and 100% coverage of the annotated genomic feature by RNAseq alignments, including 24 samples with support for all annotated introns";
NC_043005.1	Gnomon	exon	10773280	10773549	.	+	.	gene_id "LOC115215626"; db_xref "GeneID:115215626"; gbkey "mRNA"; gene "LOC115215626"; ID ""; gene_name "LOC115215626"; transcript_id "XM_036505771.1"; product "tyrosine-protein phosphatase Lar, transcript variant X8"; exon_number "7"; model_evidence "Supporting evidence includes similarity to: 47 Proteins, and 100% coverage of the annotated genomic feature by RNAseq alignments, including 24 samples with support for all annotated introns";
NC_043005.1	Gnomon	exon	10809783	10809797	.	+	.	gene_id "LOC115215626"; db_xref "GeneID:115215626"; gbkey "mRNA"; gene "LOC115215626"; ID ""; gene_name "LOC115215626"; transcript_id "XM_036505771.1"; product "tyrosine-protein phosphatase Lar, transcript variant X8"; exon_number "8"; model_evidence "Supporting evidence includes similarity to: 47 Proteins, and 100% coverage of the annotated genomic feature by RNAseq alignments, including 24 samples with support for all annotated introns";
NC_043005.1	Gnomon	exon	10859916	10860016	.	+	.	gene_id "LOC115215626"; db_xref "GeneID:115215626"; gbkey "mRNA"; gene "LOC115215626"; ID ""; gene_name "LOC115215626"; transcript_id "XM_036505771.1"; product "tyrosine-protein phosphatase Lar, transcript variant X8"; exon_number "9"; model_evidence "Supporting evidence includes similarity to: 47 Proteins, and 100% coverage of the annotated genomic feature by RNAseq alignments, including 24 samples with support for all annotated introns";
NC_043005.1	Gnomon	exon	10866295	10866496	.	+	.	gene_id "LOC115215626"; db_xref "GeneID:115215626"; gbkey "mRNA"; gene "LOC115215626"; ID ""; gene_name "LOC115215626"; transcript_id "XM_036505771.1"; product "tyrosine-protein phosphatase Lar, transcript variant X8"; exon_number "10"; model_evidence "Supporting evidence includes similarity to: 47 Proteins, and 100% coverage of the annotated genomic feature by RNAseq alignments, including 24 samples with support for all annotated introns";
NC_043005.1	Gnomon	exon	10874193	10874222	.	+	.	gene_id "LOC115215626"; db_xref "GeneID:115215626"; gbkey "mRNA"; gene "LOC115215626"; ID ""; gene_name "LOC115215626"; transcript_id "XM_036505771.1"; product "tyrosine-protein phosphatase Lar, transcript variant X8"; exon_number "11"; model_evidence "Supporting evidence includes similarity to: 47 Proteins, and 100% coverage of the annotated genomic feature by RNAseq alignments, including 24 samples with support for all annotated introns";
NC_043005.1	Gnomon	exon	10878994	10878999	.	+	.	gene_id "LOC115215626"; db_xref "GeneID:115215626"; gbkey "mRNA"; gene "LOC115215626"; ID ""; gene_name "LOC115215626"; transcript_id "XM_036505771.1"; product "tyrosine-protein phosphatase Lar, transcript variant X8"; exon_number "12"; model_evidence "Supporting evidence includes similarity to: 47 Proteins, and 100% coverage of the annotated genomic feature by RNAseq alignments, including 24 samples with support for all annotated introns";
NC_043005.1	Gnomon	exon	10896318	10896602	.	+	.	gene_id "LOC115215626"; db_xref "GeneID:115215626"; gbkey "mRNA"; gene "LOC115215626"; ID ""; gene_name "LOC115215626"; transcript_id "XM_036505771.1"; product "tyrosine-protein phosphatase Lar, transcript variant X8"; exon_number "13"; model_evidence "Supporting evidence includes similarity to: 47 Proteins, and 100% coverage of the annotated genomic feature by RNAseq alignments, including 24 samples with support for all annotated introns";
NC_043005.1	Gnomon	exon	10915380	10915691	.	+	.	gene_id "LOC115215626"; db_xref "GeneID:115215626"; gbkey "mRNA"; gene "LOC115215626"; ID ""; gene_name "LOC115215626"; transcript_id "XM_036505771.1"; product "tyrosine-protein phosphatase Lar, transcript variant X8"; exon_number "14"; model_evidence "Supporting evidence includes similarity to: 47 Proteins, and 100% coverage of the annotated genomic feature by RNAseq alignments, including 24 samples with support for all annotated introns";
NC_043005.1	Gnomon	exon	10921479	10921673	.	+	.	gene_id "LOC115215626"; db_xref "GeneID:115215626"; gbkey "mRNA"; gene "LOC115215626"; ID ""; gene_name "LOC115215626"; transcript_id "XM_036505771.1"; product "tyrosine-protein phosphatase Lar, transcript variant X8"; exon_number "15"; model_evidence "Supporting evidence includes similarity to: 47 Proteins, and 100% coverage of the annotated genomic feature by RNAseq alignments, including 24 samples with support for all annotated introns";
NC_043005.1	Gnomon	exon	10923754	10923846	.	+	.	gene_id "LOC115215626"; db_xref "GeneID:115215626"; gbkey "mRNA"; gene "LOC115215626"; ID ""; gene_name "LOC115215626"; transcript_id "XM_036505771.1"; product "tyrosine-protein phosphatase Lar, transcript variant X8"; exon_number "16"; model_evidence "Supporting evidence includes similarity to: 47 Proteins, and 100% coverage of the annotated genomic feature by RNAseq alignments, including 24 samples with support for all annotated introns";
NC_043005.1	Gnomon	exon	10924530	10924823	.	+	.	gene_id "LOC115215626"; db_xref "GeneID:115215626"; gbkey "mRNA"; gene "LOC115215626"; ID ""; gene_name "LOC115215626"; transcript_id "XM_036505771.1"; product "tyrosine-protein phosphatase Lar, transcript variant X8"; exon_number "17"; model_evidence "Supporting evidence includes similarity to: 47 Proteins, and 100% coverage of the annotated genomic feature by RNAseq alignments, including 24 samples with support for all annotated introns";
NC_043005.1	Gnomon	exon	10927488	10927775	.	+	.	gene_id "LOC115215626"; db_xref "GeneID:115215626"; gbkey "mRNA"; gene "LOC115215626"; ID ""; gene_name "LOC115215626"; transcript_id "XM_036505771.1"; product "tyrosine-protein phosphatase Lar, transcript variant X8"; exon_number "18"; model_evidence "Supporting evidence includes similarity to: 47 Proteins, and 100% coverage of the annotated genomic feature by RNAseq alignments, including 24 samples with support for all annotated introns";
NC_043005.1	Gnomon	exon	10929478	10929581	.	+	.	gene_id "LOC115215626"; db_xref "GeneID:115215626"; gbkey "mRNA"; gene "LOC115215626"; ID ""; gene_name "LOC115215626"; transcript_id "XM_036505771.1"; product "tyrosine-protein phosphatase Lar, transcript variant X8"; exon_number "19"; model_evidence "Supporting evidence includes similarity to: 47 Proteins, and 100% coverage of the annotated genomic feature by RNAseq alignments, including 24 samples with support for all annotated introns";
NC_043005.1	Gnomon	exon	10931010	10931223	.	+	.	gene_id "LOC115215626"; db_xref "GeneID:115215626"; gbkey "mRNA"; gene "LOC115215626"; ID ""; gene_name "LOC115215626"; transcript_id "XM_036505771.1"; product "tyrosine-protein phosphatase Lar, transcript variant X8"; exon_number "20"; model_evidence "Supporting evidence includes similarity to: 47 Proteins, and 100% coverage of the annotated genomic feature by RNAseq alignments, including 24 samples with support for all annotated introns";
NC_043005.1	Gnomon	exon	10934768	10934934	.	+	.	gene_id "LOC115215626"; db_xref "GeneID:115215626"; gbkey "mRNA"; gene "LOC115215626"; ID ""; gene_name "LOC115215626"; transcript_id "XM_036505771.1"; product "tyrosine-protein phosphatase Lar, transcript variant X8"; exon_number "21"; model_evidence "Supporting evidence includes similarity to: 47 Proteins, and 100% coverage of the annotated genomic feature by RNAseq alignments, including 24 samples with support for all annotated introns";
NC_043005.1	Gnomon	exon	10935765	10935950	.	+	.	gene_id "LOC115215626"; db_xref "GeneID:115215626"; gbkey "mRNA"; gene "LOC115215626"; ID ""; gene_name "LOC115215626"; transcript_id "XM_036505771.1"; product "tyrosine-protein phosphatase Lar, transcript variant X8"; exon_number "22"; model_evidence "Supporting evidence includes similarity to: 47 Proteins, and 100% coverage of the annotated genomic feature by RNAseq alignments, including 24 samples with support for all annotated introns";
NC_043005.1	Gnomon	exon	10937395	10937594	.	+	.	gene_id "LOC115215626"; db_xref "GeneID:115215626"; gbkey "mRNA"; gene "LOC115215626"; ID ""; gene_name "LOC115215626"; transcript_id "XM_036505771.1"; product "tyrosine-protein phosphatase Lar, transcript variant X8"; exon_number "23"; model_evidence "Supporting evidence includes similarity to: 47 Proteins, and 100% coverage of the annotated genomic feature by RNAseq alignments, including 24 samples with support for all annotated introns";
NC_043005.1	Gnomon	exon	10941214	10941326	.	+	.	gene_id "LOC115215626"; db_xref "GeneID:115215626"; gbkey "mRNA"; gene "LOC115215626"; ID ""; gene_name "LOC115215626"; transcript_id "XM_036505771.1"; product "tyrosine-protein phosphatase Lar, transcript variant X8"; exon_number "24"; model_evidence "Supporting evidence includes similarity to: 47 Proteins, and 100% coverage of the annotated genomic feature by RNAseq alignments, including 24 samples with support for all annotated introns";
NC_043005.1	Gnomon	exon	10944142	10944440	.	+	.	gene_id "LOC115215626"; db_xref "GeneID:115215626"; gbkey "mRNA"; gene "LOC115215626"; ID ""; gene_name "LOC115215626"; transcript_id "XM_036505771.1"; product "tyrosine-protein phosphatase Lar, transcript variant X8"; exon_number "25"; model_evidence "Supporting evidence includes similarity to: 47 Proteins, and 100% coverage of the annotated genomic feature by RNAseq alignments, including 24 samples with support for all annotated introns";
NC_043005.1	Gnomon	exon	10945414	10945512	.	+	.	gene_id "LOC115215626"; db_xref "GeneID:115215626"; gbkey "mRNA"; gene "LOC115215626"; ID ""; gene_name "LOC115215626"; transcript_id "XM_036505771.1"; product "tyrosine-protein phosphatase Lar, transcript variant X8"; exon_number "26"; model_evidence "Supporting evidence includes similarity to: 47 Proteins, and 100% coverage of the annotated genomic feature by RNAseq alignments, including 24 samples with support for all annotated introns";
NC_043005.1	Gnomon	exon	10945620	10945739	.	+	.	gene_id "LOC115215626"; db_xref "GeneID:115215626"; gbkey "mRNA"; gene "LOC115215626"; ID ""; gene_name "LOC115215626"; transcript_id "XM_036505771.1"; product "tyrosine-protein phosphatase Lar, transcript variant X8"; exon_number "27"; model_evidence "Supporting evidence includes similarity to: 47 Proteins, and 100% coverage of the annotated genomic feature by RNAseq alignments, including 24 samples with support for all annotated introns";
NC_043005.1	Gnomon	exon	10945840	10945994	.	+	.	gene_id "LOC115215626"; db_xref "GeneID:115215626"; gbkey "mRNA"; gene "LOC115215626"; ID ""; gene_name "LOC115215626"; transcript_id "XM_036505771.1"; product "tyrosine-protein phosphatase Lar, transcript variant X8"; exon_number "28"; model_evidence "Supporting evidence includes similarity to: 47 Proteins, and 100% coverage of the annotated genomic feature by RNAseq alignments, including 24 samples with support for all annotated introns";
NC_043005.1	Gnomon	exon	10947081	10947366	.	+	.	gene_id "LOC115215626"; db_xref "GeneID:115215626"; gbkey "mRNA"; gene "LOC115215626"; ID ""; gene_name "LOC115215626"; transcript_id "XM_036505771.1"; product "tyrosine-protein phosphatase Lar, transcript variant X8"; exon_number "29"; model_evidence "Supporting evidence includes similarity to: 47 Proteins, and 100% coverage of the annotated genomic feature by RNAseq alignments, including 24 samples with support for all annotated introns";
NC_043005.1	Gnomon	exon	10949447	10949540	.	+	.	gene_id "LOC115215626"; db_xref "GeneID:115215626"; gbkey "mRNA"; gene "LOC115215626"; ID ""; gene_name "LOC115215626"; transcript_id "XM_036505771.1"; product "tyrosine-protein phosphatase Lar, transcript variant X8"; exon_number "30"; model_evidence "Supporting evidence includes similarity to: 47 Proteins, and 100% coverage of the annotated genomic feature by RNAseq alignments, including 24 samples with support for all annotated introns";
NC_043005.1	Gnomon	exon	10950108	10950184	.	+	.	gene_id "LOC115215626"; db_xref "GeneID:115215626"; gbkey "mRNA"; gene "LOC115215626"; ID ""; gene_name "LOC115215626"; transcript_id "XM_036505771.1"; product "tyrosine-protein phosphatase Lar, transcript variant X8"; exon_number "31"; model_evidence "Supporting evidence includes similarity to: 47 Proteins, and 100% coverage of the annotated genomic feature by RNAseq alignments, including 24 samples with support for all annotated introns";
NC_043005.1	Gnomon	exon	10950318	10950452	.	+	.	gene_id "LOC115215626"; db_xref "GeneID:115215626"; gbkey "mRNA"; gene "LOC115215626"; ID ""; gene_name "LOC115215626"; transcript_id "XM_036505771.1"; product "tyrosine-protein phosphatase Lar, transcript variant X8"; exon_number "32"; model_evidence "Supporting evidence includes similarity to: 47 Proteins, and 100% coverage of the annotated genomic feature by RNAseq alignments, including 24 samples with support for all annotated introns";
NC_043005.1	Gnomon	exon	10951540	10951665	.	+	.	gene_id "LOC115215626"; db_xref "GeneID:115215626"; gbkey "mRNA"; gene "LOC115215626"; ID ""; gene_name "LOC115215626"; transcript_id "XM_036505771.1"; product "tyrosine-protein phosphatase Lar, transcript variant X8"; exon_number "33"; model_evidence "Supporting evidence includes similarity to: 47 Proteins, and 100% coverage of the annotated genomic feature by RNAseq alignments, including 24 samples with support for all annotated introns";
NC_043005.1	Gnomon	exon	10956131	10956285	.	+	.	gene_id "LOC115215626"; db_xref "GeneID:115215626"; gbkey "mRNA"; gene "LOC115215626"; ID ""; gene_name "LOC115215626"; transcript_id "XM_036505771.1"; product "tyrosine-protein phosphatase Lar, transcript variant X8"; exon_number "34"; model_evidence "Supporting evidence includes similarity to: 47 Proteins, and 100% coverage of the annotated genomic feature by RNAseq alignments, including 24 samples with support for all annotated introns";
NC_043005.1	Gnomon	exon	10956451	10956586	.	+	.	gene_id "LOC115215626"; db_xref "GeneID:115215626"; gbkey "mRNA"; gene "LOC115215626"; ID ""; gene_name "LOC115215626"; transcript_id "XM_036505771.1"; product "tyrosine-protein phosphatase Lar, transcript variant X8"; exon_number "35"; model_evidence "Supporting evidence includes similarity to: 47 Proteins, and 100% coverage of the annotated genomic feature by RNAseq alignments, including 24 samples with support for all annotated introns";
NC_043005.1	Gnomon	exon	10958730	10959156	.	+	.	gene_id "LOC115215626"; db_xref "GeneID:115215626"; gbkey "mRNA"; gene "LOC115215626"; ID ""; gene_name "LOC115215626"; transcript_id "XM_036505771.1"; product "tyrosine-protein phosphatase Lar, transcript variant X8"; exon_number "36"; model_evidence "Supporting evidence includes similarity to: 47 Proteins, and 100% coverage of the annotated genomic feature by RNAseq alignments, including 24 samples with support for all annotated introns";
NC_043005.1	Gnomon	start_codon	10588732	10588734	.	+	0	gene_id "LOC115215626"; db_xref "GeneID:115215626"; gbkey "CDS"; gene "LOC115215626"; ID ""; gene_name "LOC115215626"; transcript_id "XM_036505771.1"; product "receptor-type tyrosine-protein phosphatase delta isoform X8"; protein_id "XP_036361664.1"; exon_number "1";
NC_043005.1	Gnomon	stop_codon	10958796	10958798	.	+	0	gene_id "LOC115215626"; db_xref "GeneID:115215626"; gbkey "CDS"; gene "LOC115215626"; ID ""; gene_name "LOC115215626"; transcript_id "XM_036505771.1"; product "receptor-type tyrosine-protein phosphatase delta isoform X8"; protein_id "XP_036361664.1"; exon_number "36";
NC_043005.1	Gnomon	transcript	10742673	10959231	.	+	.	gene_id "LOC115215626"; ID "XM_036505772.1"; gene_name "LOC115215626"; transcript_id "XM_036505772.1";
NC_043005.1	Gnomon	CDS	10759826	10760000	.	+	0	gene_id "LOC115215626"; db_xref "GeneID:115215626"; gbkey "CDS"; gene "LOC115215626"; ID ""; gene_name "LOC115215626"; transcript_id "XM_036505772.1"; product "tyrosine-protein phosphatase Lar isoform X9"; protein_id "XP_036361665.1"; exon_number "2";
NC_043005.1	Gnomon	CDS	10765842	10765952	.	+	2	gene_id "LOC115215626"; db_xref "GeneID:115215626"; gbkey "CDS"; gene "LOC115215626"; ID ""; gene_name "LOC115215626"; transcript_id "XM_036505772.1"; product "tyrosine-protein phosphatase Lar isoform X9"; protein_id "XP_036361665.1"; exon_number "3";
NC_043005.1	Gnomon	CDS	10773280	10773549	.	+	2	gene_id "LOC115215626"; db_xref "GeneID:115215626"; gbkey "CDS"; gene "LOC115215626"; ID ""; gene_name "LOC115215626"; transcript_id "XM_036505772.1"; product "tyrosine-protein phosphatase Lar isoform X9"; protein_id "XP_036361665.1"; exon_number "4";
NC_043005.1	Gnomon	CDS	10809783	10809797	.	+	2	gene_id "LOC115215626"; db_xref "GeneID:115215626"; gbkey "CDS"; gene "LOC115215626"; ID ""; gene_name "LOC115215626"; transcript_id "XM_036505772.1"; product "tyrosine-protein phosphatase Lar isoform X9"; protein_id "XP_036361665.1"; exon_number "5";
NC_043005.1	Gnomon	CDS	10859916	10860016	.	+	2	gene_id "LOC115215626"; db_xref "GeneID:115215626"; gbkey "CDS"; gene "LOC115215626"; ID ""; gene_name "LOC115215626"; transcript_id "XM_036505772.1"; product "tyrosine-protein phosphatase Lar isoform X9"; protein_id "XP_036361665.1"; exon_number "6";
NC_043005.1	Gnomon	CDS	10866295	10866496	.	+	0	gene_id "LOC115215626"; db_xref "GeneID:115215626"; gbkey "CDS"; gene "LOC115215626"; ID ""; gene_name "LOC115215626"; transcript_id "XM_036505772.1"; product "tyrosine-protein phosphatase Lar isoform X9"; protein_id "XP_036361665.1"; exon_number "7";
NC_043005.1	Gnomon	CDS	10874193	10874222	.	+	2	gene_id "LOC115215626"; db_xref "GeneID:115215626"; gbkey "CDS"; gene "LOC115215626"; ID ""; gene_name "LOC115215626"; transcript_id "XM_036505772.1"; product "tyrosine-protein phosphatase Lar isoform X9"; protein_id "XP_036361665.1"; exon_number "8";
NC_043005.1	Gnomon	CDS	10878994	10878999	.	+	2	gene_id "LOC115215626"; db_xref "GeneID:115215626"; gbkey "CDS"; gene "LOC115215626"; ID ""; gene_name "LOC115215626"; transcript_id "XM_036505772.1"; product "tyrosine-protein phosphatase Lar isoform X9"; protein_id "XP_036361665.1"; exon_number "9";
NC_043005.1	Gnomon	CDS	10896318	10896602	.	+	2	gene_id "LOC115215626"; db_xref "GeneID:115215626"; gbkey "CDS"; gene "LOC115215626"; ID ""; gene_name "LOC115215626"; transcript_id "XM_036505772.1"; product "tyrosine-protein phosphatase Lar isoform X9"; protein_id "XP_036361665.1"; exon_number "10";
NC_043005.1	Gnomon	CDS	10905473	10905781	.	+	2	gene_id "LOC115215626"; db_xref "GeneID:115215626"; gbkey "CDS"; gene "LOC115215626"; ID ""; gene_name "LOC115215626"; transcript_id "XM_036505772.1"; product "tyrosine-protein phosphatase Lar isoform X9"; protein_id "XP_036361665.1"; exon_number "11";
NC_043005.1	Gnomon	CDS	10915380	10915691	.	+	2	gene_id "LOC115215626"; db_xref "GeneID:115215626"; gbkey "CDS"; gene "LOC115215626"; ID ""; gene_name "LOC115215626"; transcript_id "XM_036505772.1"; product "tyrosine-protein phosphatase Lar isoform X9"; protein_id "XP_036361665.1"; exon_number "12";
NC_043005.1	Gnomon	CDS	10921479	10921673	.	+	2	gene_id "LOC115215626"; db_xref "GeneID:115215626"; gbkey "CDS"; gene "LOC115215626"; ID ""; gene_name "LOC115215626"; transcript_id "XM_036505772.1"; product "tyrosine-protein phosphatase Lar isoform X9"; protein_id "XP_036361665.1"; exon_number "13";
NC_043005.1	Gnomon	CDS	10923754	10923846	.	+	2	gene_id "LOC115215626"; db_xref "GeneID:115215626"; gbkey "CDS"; gene "LOC115215626"; ID ""; gene_name "LOC115215626"; transcript_id "XM_036505772.1"; product "tyrosine-protein phosphatase Lar isoform X9"; protein_id "XP_036361665.1"; exon_number "14";
NC_043005.1	Gnomon	CDS	10924530	10924823	.	+	2	gene_id "LOC115215626"; db_xref "GeneID:115215626"; gbkey "CDS"; gene "LOC115215626"; ID ""; gene_name "LOC115215626"; transcript_id "XM_036505772.1"; product "tyrosine-protein phosphatase Lar isoform X9"; protein_id "XP_036361665.1"; exon_number "15";
NC_043005.1	Gnomon	CDS	10927488	10927775	.	+	2	gene_id "LOC115215626"; db_xref "GeneID:115215626"; gbkey "CDS"; gene "LOC115215626"; ID ""; gene_name "LOC115215626"; transcript_id "XM_036505772.1"; product "tyrosine-protein phosphatase Lar isoform X9"; protein_id "XP_036361665.1"; exon_number "16";
NC_043005.1	Gnomon	CDS	10929478	10929581	.	+	2	gene_id "LOC115215626"; db_xref "GeneID:115215626"; gbkey "CDS"; gene "LOC115215626"; ID ""; gene_name "LOC115215626"; transcript_id "XM_036505772.1"; product "tyrosine-protein phosphatase Lar isoform X9"; protein_id "XP_036361665.1"; exon_number "17";
NC_043005.1	Gnomon	CDS	10931010	10931223	.	+	0	gene_id "LOC115215626"; db_xref "GeneID:115215626"; gbkey "CDS"; gene "LOC115215626"; ID ""; gene_name "LOC115215626"; transcript_id "XM_036505772.1"; product "tyrosine-protein phosphatase Lar isoform X9"; protein_id "XP_036361665.1"; exon_number "18";
NC_043005.1	Gnomon	CDS	10934768	10934934	.	+	2	gene_id "LOC115215626"; db_xref "GeneID:115215626"; gbkey "CDS"; gene "LOC115215626"; ID ""; gene_name "LOC115215626"; transcript_id "XM_036505772.1"; product "tyrosine-protein phosphatase Lar isoform X9"; protein_id "XP_036361665.1"; exon_number "19";
NC_043005.1	Gnomon	CDS	10935765	10935950	.	+	0	gene_id "LOC115215626"; db_xref "GeneID:115215626"; gbkey "CDS"; gene "LOC115215626"; ID ""; gene_name "LOC115215626"; transcript_id "XM_036505772.1"; product "tyrosine-protein phosphatase Lar isoform X9"; protein_id "XP_036361665.1"; exon_number "20";
NC_043005.1	Gnomon	CDS	10937395	10937594	.	+	0	gene_id "LOC115215626"; db_xref "GeneID:115215626"; gbkey "CDS"; gene "LOC115215626"; ID ""; gene_name "LOC115215626"; transcript_id "XM_036505772.1"; product "tyrosine-protein phosphatase Lar isoform X9"; protein_id "XP_036361665.1"; exon_number "21";
NC_043005.1	Gnomon	CDS	10941214	10941326	.	+	1	gene_id "LOC115215626"; db_xref "GeneID:115215626"; gbkey "CDS"; gene "LOC115215626"; ID ""; gene_name "LOC115215626"; transcript_id "XM_036505772.1"; product "tyrosine-protein phosphatase Lar isoform X9"; protein_id "XP_036361665.1"; exon_number "22";
NC_043005.1	Gnomon	CDS	10944142	10944440	.	+	2	gene_id "LOC115215626"; db_xref "GeneID:115215626"; gbkey "CDS"; gene "LOC115215626"; ID ""; gene_name "LOC115215626"; transcript_id "XM_036505772.1"; product "tyrosine-protein phosphatase Lar isoform X9"; protein_id "XP_036361665.1"; exon_number "23";
NC_043005.1	Gnomon	CDS	10945414	10945512	.	+	0	gene_id "LOC115215626"; db_xref "GeneID:115215626"; gbkey "CDS"; gene "LOC115215626"; ID ""; gene_name "LOC115215626"; transcript_id "XM_036505772.1"; product "tyrosine-protein phosphatase Lar isoform X9"; protein_id "XP_036361665.1"; exon_number "24";
NC_043005.1	Gnomon	CDS	10945620	10945739	.	+	0	gene_id "LOC115215626"; db_xref "GeneID:115215626"; gbkey "CDS"; gene "LOC115215626"; ID ""; gene_name "LOC115215626"; transcript_id "XM_036505772.1"; product "tyrosine-protein phosphatase Lar isoform X9"; protein_id "XP_036361665.1"; exon_number "25";
NC_043005.1	Gnomon	CDS	10945840	10945994	.	+	0	gene_id "LOC115215626"; db_xref "GeneID:115215626"; gbkey "CDS"; gene "LOC115215626"; ID ""; gene_name "LOC115215626"; transcript_id "XM_036505772.1"; product "tyrosine-protein phosphatase Lar isoform X9"; protein_id "XP_036361665.1"; exon_number "26";
NC_043005.1	Gnomon	CDS	10947081	10947366	.	+	1	gene_id "LOC115215626"; db_xref "GeneID:115215626"; gbkey "CDS"; gene "LOC115215626"; ID ""; gene_name "LOC115215626"; transcript_id "XM_036505772.1"; product "tyrosine-protein phosphatase Lar isoform X9"; protein_id "XP_036361665.1"; exon_number "27";
NC_043005.1	Gnomon	CDS	10949447	10949540	.	+	0	gene_id "LOC115215626"; db_xref "GeneID:115215626"; gbkey "CDS"; gene "LOC115215626"; ID ""; gene_name "LOC115215626"; transcript_id "XM_036505772.1"; product "tyrosine-protein phosphatase Lar isoform X9"; protein_id "XP_036361665.1"; exon_number "28";
NC_043005.1	Gnomon	CDS	10950108	10950184	.	+	2	gene_id "LOC115215626"; db_xref "GeneID:115215626"; gbkey "CDS"; gene "LOC115215626"; ID ""; gene_name "LOC115215626"; transcript_id "XM_036505772.1"; product "tyrosine-protein phosphatase Lar isoform X9"; protein_id "XP_036361665.1"; exon_number "29";
NC_043005.1	Gnomon	CDS	10950318	10950452	.	+	0	gene_id "LOC115215626"; db_xref "GeneID:115215626"; gbkey "CDS"; gene "LOC115215626"; ID ""; gene_name "LOC115215626"; transcript_id "XM_036505772.1"; product "tyrosine-protein phosphatase Lar isoform X9"; protein_id "XP_036361665.1"; exon_number "30";
NC_043005.1	Gnomon	CDS	10951540	10951665	.	+	0	gene_id "LOC115215626"; db_xref "GeneID:115215626"; gbkey "CDS"; gene "LOC115215626"; ID ""; gene_name "LOC115215626"; transcript_id "XM_036505772.1"; product "tyrosine-protein phosphatase Lar isoform X9"; protein_id "XP_036361665.1"; exon_number "31";
NC_043005.1	Gnomon	CDS	10956131	10956285	.	+	0	gene_id "LOC115215626"; db_xref "GeneID:115215626"; gbkey "CDS"; gene "LOC115215626"; ID ""; gene_name "LOC115215626"; transcript_id "XM_036505772.1"; product "tyrosine-protein phosphatase Lar isoform X9"; protein_id "XP_036361665.1"; exon_number "32";
NC_043005.1	Gnomon	CDS	10956451	10956586	.	+	1	gene_id "LOC115215626"; db_xref "GeneID:115215626"; gbkey "CDS"; gene "LOC115215626"; ID ""; gene_name "LOC115215626"; transcript_id "XM_036505772.1"; product "tyrosine-protein phosphatase Lar isoform X9"; protein_id "XP_036361665.1"; exon_number "33";
NC_043005.1	Gnomon	CDS	10958730	10958795	.	+	0	gene_id "LOC115215626"; db_xref "GeneID:115215626"; gbkey "CDS"; gene "LOC115215626"; ID ""; gene_name "LOC115215626"; transcript_id "XM_036505772.1"; product "tyrosine-protein phosphatase Lar isoform X9"; protein_id "XP_036361665.1"; exon_number "34";
NC_043005.1	Gnomon	exon	10742673	10742679	.	+	.	gene_id "LOC115215626"; db_xref "GeneID:115215626"; gbkey "mRNA"; gene "LOC115215626"; ID ""; gene_name "LOC115215626"; transcript_id "XM_036505772.1"; product "tyrosine-protein phosphatase Lar, transcript variant X9"; exon_number "1"; model_evidence "Supporting evidence includes similarity to: 46 Proteins, and 100% coverage of the annotated genomic feature by RNAseq alignments, including 26 samples with support for all annotated introns";
NC_043005.1	Gnomon	exon	10759824	10760000	.	+	.	gene_id "LOC115215626"; db_xref "GeneID:115215626"; gbkey "mRNA"; gene "LOC115215626"; ID ""; gene_name "LOC115215626"; transcript_id "XM_036505772.1"; product "tyrosine-protein phosphatase Lar, transcript variant X9"; exon_number "2"; model_evidence "Supporting evidence includes similarity to: 46 Proteins, and 100% coverage of the annotated genomic feature by RNAseq alignments, including 26 samples with support for all annotated introns";
NC_043005.1	Gnomon	exon	10765842	10765952	.	+	.	gene_id "LOC115215626"; db_xref "GeneID:115215626"; gbkey "mRNA"; gene "LOC115215626"; ID ""; gene_name "LOC115215626"; transcript_id "XM_036505772.1"; product "tyrosine-protein phosphatase Lar, transcript variant X9"; exon_number "3"; model_evidence "Supporting evidence includes similarity to: 46 Proteins, and 100% coverage of the annotated genomic feature by RNAseq alignments, including 26 samples with support for all annotated introns";
NC_043005.1	Gnomon	exon	10773280	10773549	.	+	.	gene_id "LOC115215626"; db_xref "GeneID:115215626"; gbkey "mRNA"; gene "LOC115215626"; ID ""; gene_name "LOC115215626"; transcript_id "XM_036505772.1"; product "tyrosine-protein phosphatase Lar, transcript variant X9"; exon_number "4"; model_evidence "Supporting evidence includes similarity to: 46 Proteins, and 100% coverage of the annotated genomic feature by RNAseq alignments, including 26 samples with support for all annotated introns";
NC_043005.1	Gnomon	exon	10809783	10809797	.	+	.	gene_id "LOC115215626"; db_xref "GeneID:115215626"; gbkey "mRNA"; gene "LOC115215626"; ID ""; gene_name "LOC115215626"; transcript_id "XM_036505772.1"; product "tyrosine-protein phosphatase Lar, transcript variant X9"; exon_number "5"; model_evidence "Supporting evidence includes similarity to: 46 Proteins, and 100% coverage of the annotated genomic feature by RNAseq alignments, including 26 samples with support for all annotated introns";
NC_043005.1	Gnomon	exon	10859916	10860016	.	+	.	gene_id "LOC115215626"; db_xref "GeneID:115215626"; gbkey "mRNA"; gene "LOC115215626"; ID ""; gene_name "LOC115215626"; transcript_id "XM_036505772.1"; product "tyrosine-protein phosphatase Lar, transcript variant X9"; exon_number "6"; model_evidence "Supporting evidence includes similarity to: 46 Proteins, and 100% coverage of the annotated genomic feature by RNAseq alignments, including 26 samples with support for all annotated introns";
NC_043005.1	Gnomon	exon	10866295	10866496	.	+	.	gene_id "LOC115215626"; db_xref "GeneID:115215626"; gbkey "mRNA"; gene "LOC115215626"; ID ""; gene_name "LOC115215626"; transcript_id "XM_036505772.1"; product "tyrosine-protein phosphatase Lar, transcript variant X9"; exon_number "7"; model_evidence "Supporting evidence includes similarity to: 46 Proteins, and 100% coverage of the annotated genomic feature by RNAseq alignments, including 26 samples with support for all annotated introns";
NC_043005.1	Gnomon	exon	10874193	10874222	.	+	.	gene_id "LOC115215626"; db_xref "GeneID:115215626"; gbkey "mRNA"; gene "LOC115215626"; ID ""; gene_name "LOC115215626"; transcript_id "XM_036505772.1"; product "tyrosine-protein phosphatase Lar, transcript variant X9"; exon_number "8"; model_evidence "Supporting evidence includes similarity to: 46 Proteins, and 100% coverage of the annotated genomic feature by RNAseq alignments, including 26 samples with support for all annotated introns";
NC_043005.1	Gnomon	exon	10878994	10878999	.	+	.	gene_id "LOC115215626"; db_xref "GeneID:115215626"; gbkey "mRNA"; gene "LOC115215626"; ID ""; gene_name "LOC115215626"; transcript_id "XM_036505772.1"; product "tyrosine-protein phosphatase Lar, transcript variant X9"; exon_number "9"; model_evidence "Supporting evidence includes similarity to: 46 Proteins, and 100% coverage of the annotated genomic feature by RNAseq alignments, including 26 samples with support for all annotated introns";
NC_043005.1	Gnomon	exon	10896318	10896602	.	+	.	gene_id "LOC115215626"; db_xref "GeneID:115215626"; gbkey "mRNA"; gene "LOC115215626"; ID ""; gene_name "LOC115215626"; transcript_id "XM_036505772.1"; product "tyrosine-protein phosphatase Lar, transcript variant X9"; exon_number "10"; model_evidence "Supporting evidence includes similarity to: 46 Proteins, and 100% coverage of the annotated genomic feature by RNAseq alignments, including 26 samples with support for all annotated introns";
NC_043005.1	Gnomon	exon	10905473	10905781	.	+	.	gene_id "LOC115215626"; db_xref "GeneID:115215626"; gbkey "mRNA"; gene "LOC115215626"; ID ""; gene_name "LOC115215626"; transcript_id "XM_036505772.1"; product "tyrosine-protein phosphatase Lar, transcript variant X9"; exon_number "11"; model_evidence "Supporting evidence includes similarity to: 46 Proteins, and 100% coverage of the annotated genomic feature by RNAseq alignments, including 26 samples with support for all annotated introns";
NC_043005.1	Gnomon	exon	10915380	10915691	.	+	.	gene_id "LOC115215626"; db_xref "GeneID:115215626"; gbkey "mRNA"; gene "LOC115215626"; ID ""; gene_name "LOC115215626"; transcript_id "XM_036505772.1"; product "tyrosine-protein phosphatase Lar, transcript variant X9"; exon_number "12"; model_evidence "Supporting evidence includes similarity to: 46 Proteins, and 100% coverage of the annotated genomic feature by RNAseq alignments, including 26 samples with support for all annotated introns";
NC_043005.1	Gnomon	exon	10921479	10921673	.	+	.	gene_id "LOC115215626"; db_xref "GeneID:115215626"; gbkey "mRNA"; gene "LOC115215626"; ID ""; gene_name "LOC115215626"; transcript_id "XM_036505772.1"; product "tyrosine-protein phosphatase Lar, transcript variant X9"; exon_number "13"; model_evidence "Supporting evidence includes similarity to: 46 Proteins, and 100% coverage of the annotated genomic feature by RNAseq alignments, including 26 samples with support for all annotated introns";
NC_043005.1	Gnomon	exon	10923754	10923846	.	+	.	gene_id "LOC115215626"; db_xref "GeneID:115215626"; gbkey "mRNA"; gene "LOC115215626"; ID ""; gene_name "LOC115215626"; transcript_id "XM_036505772.1"; product "tyrosine-protein phosphatase Lar, transcript variant X9"; exon_number "14"; model_evidence "Supporting evidence includes similarity to: 46 Proteins, and 100% coverage of the annotated genomic feature by RNAseq alignments, including 26 samples with support for all annotated introns";
NC_043005.1	Gnomon	exon	10924530	10924823	.	+	.	gene_id "LOC115215626"; db_xref "GeneID:115215626"; gbkey "mRNA"; gene "LOC115215626"; ID ""; gene_name "LOC115215626"; transcript_id "XM_036505772.1"; product "tyrosine-protein phosphatase Lar, transcript variant X9"; exon_number "15"; model_evidence "Supporting evidence includes similarity to: 46 Proteins, and 100% coverage of the annotated genomic feature by RNAseq alignments, including 26 samples with support for all annotated introns";
NC_043005.1	Gnomon	exon	10927488	10927775	.	+	.	gene_id "LOC115215626"; db_xref "GeneID:115215626"; gbkey "mRNA"; gene "LOC115215626"; ID ""; gene_name "LOC115215626"; transcript_id "XM_036505772.1"; product "tyrosine-protein phosphatase Lar, transcript variant X9"; exon_number "16"; model_evidence "Supporting evidence includes similarity to: 46 Proteins, and 100% coverage of the annotated genomic feature by RNAseq alignments, including 26 samples with support for all annotated introns";
NC_043005.1	Gnomon	exon	10929478	10929581	.	+	.	gene_id "LOC115215626"; db_xref "GeneID:115215626"; gbkey "mRNA"; gene "LOC115215626"; ID ""; gene_name "LOC115215626"; transcript_id "XM_036505772.1"; product "tyrosine-protein phosphatase Lar, transcript variant X9"; exon_number "17"; model_evidence "Supporting evidence includes similarity to: 46 Proteins, and 100% coverage of the annotated genomic feature by RNAseq alignments, including 26 samples with support for all annotated introns";
NC_043005.1	Gnomon	exon	10931010	10931223	.	+	.	gene_id "LOC115215626"; db_xref "GeneID:115215626"; gbkey "mRNA"; gene "LOC115215626"; ID ""; gene_name "LOC115215626"; transcript_id "XM_036505772.1"; product "tyrosine-protein phosphatase Lar, transcript variant X9"; exon_number "18"; model_evidence "Supporting evidence includes similarity to: 46 Proteins, and 100% coverage of the annotated genomic feature by RNAseq alignments, including 26 samples with support for all annotated introns";
NC_043005.1	Gnomon	exon	10934768	10934934	.	+	.	gene_id "LOC115215626"; db_xref "GeneID:115215626"; gbkey "mRNA"; gene "LOC115215626"; ID ""; gene_name "LOC115215626"; transcript_id "XM_036505772.1"; product "tyrosine-protein phosphatase Lar, transcript variant X9"; exon_number "19"; model_evidence "Supporting evidence includes similarity to: 46 Proteins, and 100% coverage of the annotated genomic feature by RNAseq alignments, including 26 samples with support for all annotated introns";
NC_043005.1	Gnomon	exon	10935765	10935950	.	+	.	gene_id "LOC115215626"; db_xref "GeneID:115215626"; gbkey "mRNA"; gene "LOC115215626"; ID ""; gene_name "LOC115215626"; transcript_id "XM_036505772.1"; product "tyrosine-protein phosphatase Lar, transcript variant X9"; exon_number "20"; model_evidence "Supporting evidence includes similarity to: 46 Proteins, and 100% coverage of the annotated genomic feature by RNAseq alignments, including 26 samples with support for all annotated introns";
NC_043005.1	Gnomon	exon	10937395	10937594	.	+	.	gene_id "LOC115215626"; db_xref "GeneID:115215626"; gbkey "mRNA"; gene "LOC115215626"; ID ""; gene_name "LOC115215626"; transcript_id "XM_036505772.1"; product "tyrosine-protein phosphatase Lar, transcript variant X9"; exon_number "21"; model_evidence "Supporting evidence includes similarity to: 46 Proteins, and 100% coverage of the annotated genomic feature by RNAseq alignments, including 26 samples with support for all annotated introns";
NC_043005.1	Gnomon	exon	10941214	10941326	.	+	.	gene_id "LOC115215626"; db_xref "GeneID:115215626"; gbkey "mRNA"; gene "LOC115215626"; ID ""; gene_name "LOC115215626"; transcript_id "XM_036505772.1"; product "tyrosine-protein phosphatase Lar, transcript variant X9"; exon_number "22"; model_evidence "Supporting evidence includes similarity to: 46 Proteins, and 100% coverage of the annotated genomic feature by RNAseq alignments, including 26 samples with support for all annotated introns";
NC_043005.1	Gnomon	exon	10944142	10944440	.	+	.	gene_id "LOC115215626"; db_xref "GeneID:115215626"; gbkey "mRNA"; gene "LOC115215626"; ID ""; gene_name "LOC115215626"; transcript_id "XM_036505772.1"; product "tyrosine-protein phosphatase Lar, transcript variant X9"; exon_number "23"; model_evidence "Supporting evidence includes similarity to: 46 Proteins, and 100% coverage of the annotated genomic feature by RNAseq alignments, including 26 samples with support for all annotated introns";
NC_043005.1	Gnomon	exon	10945414	10945512	.	+	.	gene_id "LOC115215626"; db_xref "GeneID:115215626"; gbkey "mRNA"; gene "LOC115215626"; ID ""; gene_name "LOC115215626"; transcript_id "XM_036505772.1"; product "tyrosine-protein phosphatase Lar, transcript variant X9"; exon_number "24"; model_evidence "Supporting evidence includes similarity to: 46 Proteins, and 100% coverage of the annotated genomic feature by RNAseq alignments, including 26 samples with support for all annotated introns";
NC_043005.1	Gnomon	exon	10945620	10945739	.	+	.	gene_id "LOC115215626"; db_xref "GeneID:115215626"; gbkey "mRNA"; gene "LOC115215626"; ID ""; gene_name "LOC115215626"; transcript_id "XM_036505772.1"; product "tyrosine-protein phosphatase Lar, transcript variant X9"; exon_number "25"; model_evidence "Supporting evidence includes similarity to: 46 Proteins, and 100% coverage of the annotated genomic feature by RNAseq alignments, including 26 samples with support for all annotated introns";
NC_043005.1	Gnomon	exon	10945840	10945994	.	+	.	gene_id "LOC115215626"; db_xref "GeneID:115215626"; gbkey "mRNA"; gene "LOC115215626"; ID ""; gene_name "LOC115215626"; transcript_id "XM_036505772.1"; product "tyrosine-protein phosphatase Lar, transcript variant X9"; exon_number "26"; model_evidence "Supporting evidence includes similarity to: 46 Proteins, and 100% coverage of the annotated genomic feature by RNAseq alignments, including 26 samples with support for all annotated introns";
NC_043005.1	Gnomon	exon	10947081	10947366	.	+	.	gene_id "LOC115215626"; db_xref "GeneID:115215626"; gbkey "mRNA"; gene "LOC115215626"; ID ""; gene_name "LOC115215626"; transcript_id "XM_036505772.1"; product "tyrosine-protein phosphatase Lar, transcript variant X9"; exon_number "27"; model_evidence "Supporting evidence includes similarity to: 46 Proteins, and 100% coverage of the annotated genomic feature by RNAseq alignments, including 26 samples with support for all annotated introns";
NC_043005.1	Gnomon	exon	10949447	10949540	.	+	.	gene_id "LOC115215626"; db_xref "GeneID:115215626"; gbkey "mRNA"; gene "LOC115215626"; ID ""; gene_name "LOC115215626"; transcript_id "XM_036505772.1"; product "tyrosine-protein phosphatase Lar, transcript variant X9"; exon_number "28"; model_evidence "Supporting evidence includes similarity to: 46 Proteins, and 100% coverage of the annotated genomic feature by RNAseq alignments, including 26 samples with support for all annotated introns";
NC_043005.1	Gnomon	exon	10950108	10950184	.	+	.	gene_id "LOC115215626"; db_xref "GeneID:115215626"; gbkey "mRNA"; gene "LOC115215626"; ID ""; gene_name "LOC115215626"; transcript_id "XM_036505772.1"; product "tyrosine-protein phosphatase Lar, transcript variant X9"; exon_number "29"; model_evidence "Supporting evidence includes similarity to: 46 Proteins, and 100% coverage of the annotated genomic feature by RNAseq alignments, including 26 samples with support for all annotated introns";
NC_043005.1	Gnomon	exon	10950318	10950452	.	+	.	gene_id "LOC115215626"; db_xref "GeneID:115215626"; gbkey "mRNA"; gene "LOC115215626"; ID ""; gene_name "LOC115215626"; transcript_id "XM_036505772.1"; product "tyrosine-protein phosphatase Lar, transcript variant X9"; exon_number "30"; model_evidence "Supporting evidence includes similarity to: 46 Proteins, and 100% coverage of the annotated genomic feature by RNAseq alignments, including 26 samples with support for all annotated introns";
NC_043005.1	Gnomon	exon	10951540	10951665	.	+	.	gene_id "LOC115215626"; db_xref "GeneID:115215626"; gbkey "mRNA"; gene "LOC115215626"; ID ""; gene_name "LOC115215626"; transcript_id "XM_036505772.1"; product "tyrosine-protein phosphatase Lar, transcript variant X9"; exon_number "31"; model_evidence "Supporting evidence includes similarity to: 46 Proteins, and 100% coverage of the annotated genomic feature by RNAseq alignments, including 26 samples with support for all annotated introns";
NC_043005.1	Gnomon	exon	10956131	10956285	.	+	.	gene_id "LOC115215626"; db_xref "GeneID:115215626"; gbkey "mRNA"; gene "LOC115215626"; ID ""; gene_name "LOC115215626"; transcript_id "XM_036505772.1"; product "tyrosine-protein phosphatase Lar, transcript variant X9"; exon_number "32"; model_evidence "Supporting evidence includes similarity to: 46 Proteins, and 100% coverage of the annotated genomic feature by RNAseq alignments, including 26 samples with support for all annotated introns";
NC_043005.1	Gnomon	exon	10956451	10956586	.	+	.	gene_id "LOC115215626"; db_xref "GeneID:115215626"; gbkey "mRNA"; gene "LOC115215626"; ID ""; gene_name "LOC115215626"; transcript_id "XM_036505772.1"; product "tyrosine-protein phosphatase Lar, transcript variant X9"; exon_number "33"; model_evidence "Supporting evidence includes similarity to: 46 Proteins, and 100% coverage of the annotated genomic feature by RNAseq alignments, including 26 samples with support for all annotated introns";
NC_043005.1	Gnomon	exon	10958730	10959231	.	+	.	gene_id "LOC115215626"; db_xref "GeneID:115215626"; gbkey "mRNA"; gene "LOC115215626"; ID ""; gene_name "LOC115215626"; transcript_id "XM_036505772.1"; product "tyrosine-protein phosphatase Lar, transcript variant X9"; exon_number "34"; model_evidence "Supporting evidence includes similarity to: 46 Proteins, and 100% coverage of the annotated genomic feature by RNAseq alignments, including 26 samples with support for all annotated introns";
NC_043005.1	Gnomon	start_codon	10759826	10759828	.	+	0	gene_id "LOC115215626"; db_xref "GeneID:115215626"; gbkey "CDS"; gene "LOC115215626"; ID ""; gene_name "LOC115215626"; transcript_id "XM_036505772.1"; product "tyrosine-protein phosphatase Lar isoform X9"; protein_id "XP_036361665.1"; exon_number "2";
NC_043005.1	Gnomon	stop_codon	10958796	10958798	.	+	0	gene_id "LOC115215626"; db_xref "GeneID:115215626"; gbkey "CDS"; gene "LOC115215626"; ID ""; gene_name "LOC115215626"; transcript_id "XM_036505772.1"; product "tyrosine-protein phosphatase Lar isoform X9"; protein_id "XP_036361665.1"; exon_number "34";
NC_043005.1	Gnomon	transcript	10588408	10959156	.	+	.	gene_id "LOC115215626"; ID "XM_036505773.1"; gene_name "LOC115215626"; transcript_id "XM_036505773.1";
NC_043005.1	Gnomon	CDS	10588732	10588795	.	+	0	gene_id "LOC115215626"; db_xref "GeneID:115215626"; gbkey "CDS"; gene "LOC115215626"; ID ""; gene_name "LOC115215626"; transcript_id "XM_036505773.1"; product "receptor-type tyrosine-protein phosphatase S isoform X10"; protein_id "XP_036361666.1"; exon_number "1";
NC_043005.1	Gnomon	CDS	10672880	10672921	.	+	2	gene_id "LOC115215626"; db_xref "GeneID:115215626"; gbkey "CDS"; gene "LOC115215626"; ID ""; gene_name "LOC115215626"; transcript_id "XM_036505773.1"; product "receptor-type tyrosine-protein phosphatase S isoform X10"; protein_id "XP_036361666.1"; exon_number "2";
NC_043005.1	Gnomon	CDS	10674114	10674407	.	+	2	gene_id "LOC115215626"; db_xref "GeneID:115215626"; gbkey "CDS"; gene "LOC115215626"; ID ""; gene_name "LOC115215626"; transcript_id "XM_036505773.1"; product "receptor-type tyrosine-protein phosphatase S isoform X10"; protein_id "XP_036361666.1"; exon_number "3";
NC_043005.1	Gnomon	CDS	10731176	10731205	.	+	2	gene_id "LOC115215626"; db_xref "GeneID:115215626"; gbkey "CDS"; gene "LOC115215626"; ID ""; gene_name "LOC115215626"; transcript_id "XM_036505773.1"; product "receptor-type tyrosine-protein phosphatase S isoform X10"; protein_id "XP_036361666.1"; exon_number "4";
NC_043005.1	Gnomon	CDS	10759824	10760000	.	+	2	gene_id "LOC115215626"; db_xref "GeneID:115215626"; gbkey "CDS"; gene "LOC115215626"; ID ""; gene_name "LOC115215626"; transcript_id "XM_036505773.1"; product "receptor-type tyrosine-protein phosphatase S isoform X10"; protein_id "XP_036361666.1"; exon_number "5";
NC_043005.1	Gnomon	CDS	10765842	10765952	.	+	2	gene_id "LOC115215626"; db_xref "GeneID:115215626"; gbkey "CDS"; gene "LOC115215626"; ID ""; gene_name "LOC115215626"; transcript_id "XM_036505773.1"; product "receptor-type tyrosine-protein phosphatase S isoform X10"; protein_id "XP_036361666.1"; exon_number "6";
NC_043005.1	Gnomon	CDS	10773280	10773549	.	+	2	gene_id "LOC115215626"; db_xref "GeneID:115215626"; gbkey "CDS"; gene "LOC115215626"; ID ""; gene_name "LOC115215626"; transcript_id "XM_036505773.1"; product "receptor-type tyrosine-protein phosphatase S isoform X10"; protein_id "XP_036361666.1"; exon_number "7";
NC_043005.1	Gnomon	CDS	10809783	10809797	.	+	2	gene_id "LOC115215626"; db_xref "GeneID:115215626"; gbkey "CDS"; gene "LOC115215626"; ID ""; gene_name "LOC115215626"; transcript_id "XM_036505773.1"; product "receptor-type tyrosine-protein phosphatase S isoform X10"; protein_id "XP_036361666.1"; exon_number "8";
NC_043005.1	Gnomon	CDS	10859916	10860016	.	+	2	gene_id "LOC115215626"; db_xref "GeneID:115215626"; gbkey "CDS"; gene "LOC115215626"; ID ""; gene_name "LOC115215626"; transcript_id "XM_036505773.1"; product "receptor-type tyrosine-protein phosphatase S isoform X10"; protein_id "XP_036361666.1"; exon_number "9";
NC_043005.1	Gnomon	CDS	10866295	10866496	.	+	0	gene_id "LOC115215626"; db_xref "GeneID:115215626"; gbkey "CDS"; gene "LOC115215626"; ID ""; gene_name "LOC115215626"; transcript_id "XM_036505773.1"; product "receptor-type tyrosine-protein phosphatase S isoform X10"; protein_id "XP_036361666.1"; exon_number "10";
NC_043005.1	Gnomon	CDS	10874193	10874222	.	+	2	gene_id "LOC115215626"; db_xref "GeneID:115215626"; gbkey "CDS"; gene "LOC115215626"; ID ""; gene_name "LOC115215626"; transcript_id "XM_036505773.1"; product "receptor-type tyrosine-protein phosphatase S isoform X10"; protein_id "XP_036361666.1"; exon_number "11";
NC_043005.1	Gnomon	CDS	10878994	10878999	.	+	2	gene_id "LOC115215626"; db_xref "GeneID:115215626"; gbkey "CDS"; gene "LOC115215626"; ID ""; gene_name "LOC115215626"; transcript_id "XM_036505773.1"; product "receptor-type tyrosine-protein phosphatase S isoform X10"; protein_id "XP_036361666.1"; exon_number "12";
NC_043005.1	Gnomon	CDS	10896318	10896602	.	+	2	gene_id "LOC115215626"; db_xref "GeneID:115215626"; gbkey "CDS"; gene "LOC115215626"; ID ""; gene_name "LOC115215626"; transcript_id "XM_036505773.1"; product "receptor-type tyrosine-protein phosphatase S isoform X10"; protein_id "XP_036361666.1"; exon_number "13";
NC_043005.1	Gnomon	CDS	10921479	10921673	.	+	2	gene_id "LOC115215626"; db_xref "GeneID:115215626"; gbkey "CDS"; gene "LOC115215626"; ID ""; gene_name "LOC115215626"; transcript_id "XM_036505773.1"; product "receptor-type tyrosine-protein phosphatase S isoform X10"; protein_id "XP_036361666.1"; exon_number "14";
NC_043005.1	Gnomon	CDS	10923754	10923846	.	+	2	gene_id "LOC115215626"; db_xref "GeneID:115215626"; gbkey "CDS"; gene "LOC115215626"; ID ""; gene_name "LOC115215626"; transcript_id "XM_036505773.1"; product "receptor-type tyrosine-protein phosphatase S isoform X10"; protein_id "XP_036361666.1"; exon_number "15";
NC_043005.1	Gnomon	CDS	10924530	10924823	.	+	2	gene_id "LOC115215626"; db_xref "GeneID:115215626"; gbkey "CDS"; gene "LOC115215626"; ID ""; gene_name "LOC115215626"; transcript_id "XM_036505773.1"; product "receptor-type tyrosine-protein phosphatase S isoform X10"; protein_id "XP_036361666.1"; exon_number "16";
NC_043005.1	Gnomon	CDS	10927488	10927775	.	+	2	gene_id "LOC115215626"; db_xref "GeneID:115215626"; gbkey "CDS"; gene "LOC115215626"; ID ""; gene_name "LOC115215626"; transcript_id "XM_036505773.1"; product "receptor-type tyrosine-protein phosphatase S isoform X10"; protein_id "XP_036361666.1"; exon_number "17";
NC_043005.1	Gnomon	CDS	10929478	10929581	.	+	2	gene_id "LOC115215626"; db_xref "GeneID:115215626"; gbkey "CDS"; gene "LOC115215626"; ID ""; gene_name "LOC115215626"; transcript_id "XM_036505773.1"; product "receptor-type tyrosine-protein phosphatase S isoform X10"; protein_id "XP_036361666.1"; exon_number "18";
NC_043005.1	Gnomon	CDS	10931010	10931223	.	+	0	gene_id "LOC115215626"; db_xref "GeneID:115215626"; gbkey "CDS"; gene "LOC115215626"; ID ""; gene_name "LOC115215626"; transcript_id "XM_036505773.1"; product "receptor-type tyrosine-protein phosphatase S isoform X10"; protein_id "XP_036361666.1"; exon_number "19";
NC_043005.1	Gnomon	CDS	10934768	10934934	.	+	2	gene_id "LOC115215626"; db_xref "GeneID:115215626"; gbkey "CDS"; gene "LOC115215626"; ID ""; gene_name "LOC115215626"; transcript_id "XM_036505773.1"; product "receptor-type tyrosine-protein phosphatase S isoform X10"; protein_id "XP_036361666.1"; exon_number "20";
NC_043005.1	Gnomon	CDS	10935765	10935950	.	+	0	gene_id "LOC115215626"; db_xref "GeneID:115215626"; gbkey "CDS"; gene "LOC115215626"; ID ""; gene_name "LOC115215626"; transcript_id "XM_036505773.1"; product "receptor-type tyrosine-protein phosphatase S isoform X10"; protein_id "XP_036361666.1"; exon_number "21";
NC_043005.1	Gnomon	CDS	10937395	10937594	.	+	0	gene_id "LOC115215626"; db_xref "GeneID:115215626"; gbkey "CDS"; gene "LOC115215626"; ID ""; gene_name "LOC115215626"; transcript_id "XM_036505773.1"; product "receptor-type tyrosine-protein phosphatase S isoform X10"; protein_id "XP_036361666.1"; exon_number "22";
NC_043005.1	Gnomon	CDS	10941214	10941326	.	+	1	gene_id "LOC115215626"; db_xref "GeneID:115215626"; gbkey "CDS"; gene "LOC115215626"; ID ""; gene_name "LOC115215626"; transcript_id "XM_036505773.1"; product "receptor-type tyrosine-protein phosphatase S isoform X10"; protein_id "XP_036361666.1"; exon_number "23";
NC_043005.1	Gnomon	CDS	10944142	10944440	.	+	2	gene_id "LOC115215626"; db_xref "GeneID:115215626"; gbkey "CDS"; gene "LOC115215626"; ID ""; gene_name "LOC115215626"; transcript_id "XM_036505773.1"; product "receptor-type tyrosine-protein phosphatase S isoform X10"; protein_id "XP_036361666.1"; exon_number "24";
NC_043005.1	Gnomon	CDS	10945414	10945512	.	+	0	gene_id "LOC115215626"; db_xref "GeneID:115215626"; gbkey "CDS"; gene "LOC115215626"; ID ""; gene_name "LOC115215626"; transcript_id "XM_036505773.1"; product "receptor-type tyrosine-protein phosphatase S isoform X10"; protein_id "XP_036361666.1"; exon_number "25";
NC_043005.1	Gnomon	CDS	10945620	10945739	.	+	0	gene_id "LOC115215626"; db_xref "GeneID:115215626"; gbkey "CDS"; gene "LOC115215626"; ID ""; gene_name "LOC115215626"; transcript_id "XM_036505773.1"; product "receptor-type tyrosine-protein phosphatase S isoform X10"; protein_id "XP_036361666.1"; exon_number "26";
NC_043005.1	Gnomon	CDS	10945840	10945994	.	+	0	gene_id "LOC115215626"; db_xref "GeneID:115215626"; gbkey "CDS"; gene "LOC115215626"; ID ""; gene_name "LOC115215626"; transcript_id "XM_036505773.1"; product "receptor-type tyrosine-protein phosphatase S isoform X10"; protein_id "XP_036361666.1"; exon_number "27";
NC_043005.1	Gnomon	CDS	10947081	10947366	.	+	1	gene_id "LOC115215626"; db_xref "GeneID:115215626"; gbkey "CDS"; gene "LOC115215626"; ID ""; gene_name "LOC115215626"; transcript_id "XM_036505773.1"; product "receptor-type tyrosine-protein phosphatase S isoform X10"; protein_id "XP_036361666.1"; exon_number "28";
NC_043005.1	Gnomon	CDS	10949447	10949540	.	+	0	gene_id "LOC115215626"; db_xref "GeneID:115215626"; gbkey "CDS"; gene "LOC115215626"; ID ""; gene_name "LOC115215626"; transcript_id "XM_036505773.1"; product "receptor-type tyrosine-protein phosphatase S isoform X10"; protein_id "XP_036361666.1"; exon_number "29";
NC_043005.1	Gnomon	CDS	10950108	10950184	.	+	2	gene_id "LOC115215626"; db_xref "GeneID:115215626"; gbkey "CDS"; gene "LOC115215626"; ID ""; gene_name "LOC115215626"; transcript_id "XM_036505773.1"; product "receptor-type tyrosine-protein phosphatase S isoform X10"; protein_id "XP_036361666.1"; exon_number "30";
NC_043005.1	Gnomon	CDS	10950318	10950452	.	+	0	gene_id "LOC115215626"; db_xref "GeneID:115215626"; gbkey "CDS"; gene "LOC115215626"; ID ""; gene_name "LOC115215626"; transcript_id "XM_036505773.1"; product "receptor-type tyrosine-protein phosphatase S isoform X10"; protein_id "XP_036361666.1"; exon_number "31";
NC_043005.1	Gnomon	CDS	10951540	10951665	.	+	0	gene_id "LOC115215626"; db_xref "GeneID:115215626"; gbkey "CDS"; gene "LOC115215626"; ID ""; gene_name "LOC115215626"; transcript_id "XM_036505773.1"; product "receptor-type tyrosine-protein phosphatase S isoform X10"; protein_id "XP_036361666.1"; exon_number "32";
NC_043005.1	Gnomon	CDS	10956131	10956285	.	+	0	gene_id "LOC115215626"; db_xref "GeneID:115215626"; gbkey "CDS"; gene "LOC115215626"; ID ""; gene_name "LOC115215626"; transcript_id "XM_036505773.1"; product "receptor-type tyrosine-protein phosphatase S isoform X10"; protein_id "XP_036361666.1"; exon_number "33";
NC_043005.1	Gnomon	CDS	10956451	10956586	.	+	1	gene_id "LOC115215626"; db_xref "GeneID:115215626"; gbkey "CDS"; gene "LOC115215626"; ID ""; gene_name "LOC115215626"; transcript_id "XM_036505773.1"; product "receptor-type tyrosine-protein phosphatase S isoform X10"; protein_id "XP_036361666.1"; exon_number "34";
NC_043005.1	Gnomon	CDS	10958730	10958795	.	+	0	gene_id "LOC115215626"; db_xref "GeneID:115215626"; gbkey "CDS"; gene "LOC115215626"; ID ""; gene_name "LOC115215626"; transcript_id "XM_036505773.1"; product "receptor-type tyrosine-protein phosphatase S isoform X10"; protein_id "XP_036361666.1"; exon_number "35";
NC_043005.1	Gnomon	exon	10588408	10588795	.	+	.	gene_id "LOC115215626"; db_xref "GeneID:115215626"; gbkey "mRNA"; gene "LOC115215626"; ID ""; gene_name "LOC115215626"; transcript_id "XM_036505773.1"; product "tyrosine-protein phosphatase Lar, transcript variant X10"; exon_number "1"; model_evidence "Supporting evidence includes similarity to: 47 Proteins, and 100% coverage of the annotated genomic feature by RNAseq alignments, including 20 samples with support for all annotated introns";
NC_043005.1	Gnomon	exon	10672880	10672921	.	+	.	gene_id "LOC115215626"; db_xref "GeneID:115215626"; gbkey "mRNA"; gene "LOC115215626"; ID ""; gene_name "LOC115215626"; transcript_id "XM_036505773.1"; product "tyrosine-protein phosphatase Lar, transcript variant X10"; exon_number "2"; model_evidence "Supporting evidence includes similarity to: 47 Proteins, and 100% coverage of the annotated genomic feature by RNAseq alignments, including 20 samples with support for all annotated introns";
NC_043005.1	Gnomon	exon	10674114	10674407	.	+	.	gene_id "LOC115215626"; db_xref "GeneID:115215626"; gbkey "mRNA"; gene "LOC115215626"; ID ""; gene_name "LOC115215626"; transcript_id "XM_036505773.1"; product "tyrosine-protein phosphatase Lar, transcript variant X10"; exon_number "3"; model_evidence "Supporting evidence includes similarity to: 47 Proteins, and 100% coverage of the annotated genomic feature by RNAseq alignments, including 20 samples with support for all annotated introns";
NC_043005.1	Gnomon	exon	10731176	10731205	.	+	.	gene_id "LOC115215626"; db_xref "GeneID:115215626"; gbkey "mRNA"; gene "LOC115215626"; ID ""; gene_name "LOC115215626"; transcript_id "XM_036505773.1"; product "tyrosine-protein phosphatase Lar, transcript variant X10"; exon_number "4"; model_evidence "Supporting evidence includes similarity to: 47 Proteins, and 100% coverage of the annotated genomic feature by RNAseq alignments, including 20 samples with support for all annotated introns";
NC_043005.1	Gnomon	exon	10759824	10760000	.	+	.	gene_id "LOC115215626"; db_xref "GeneID:115215626"; gbkey "mRNA"; gene "LOC115215626"; ID ""; gene_name "LOC115215626"; transcript_id "XM_036505773.1"; product "tyrosine-protein phosphatase Lar, transcript variant X10"; exon_number "5"; model_evidence "Supporting evidence includes similarity to: 47 Proteins, and 100% coverage of the annotated genomic feature by RNAseq alignments, including 20 samples with support for all annotated introns";
NC_043005.1	Gnomon	exon	10765842	10765952	.	+	.	gene_id "LOC115215626"; db_xref "GeneID:115215626"; gbkey "mRNA"; gene "LOC115215626"; ID ""; gene_name "LOC115215626"; transcript_id "XM_036505773.1"; product "tyrosine-protein phosphatase Lar, transcript variant X10"; exon_number "6"; model_evidence "Supporting evidence includes similarity to: 47 Proteins, and 100% coverage of the annotated genomic feature by RNAseq alignments, including 20 samples with support for all annotated introns";
NC_043005.1	Gnomon	exon	10773280	10773549	.	+	.	gene_id "LOC115215626"; db_xref "GeneID:115215626"; gbkey "mRNA"; gene "LOC115215626"; ID ""; gene_name "LOC115215626"; transcript_id "XM_036505773.1"; product "tyrosine-protein phosphatase Lar, transcript variant X10"; exon_number "7"; model_evidence "Supporting evidence includes similarity to: 47 Proteins, and 100% coverage of the annotated genomic feature by RNAseq alignments, including 20 samples with support for all annotated introns";
NC_043005.1	Gnomon	exon	10809783	10809797	.	+	.	gene_id "LOC115215626"; db_xref "GeneID:115215626"; gbkey "mRNA"; gene "LOC115215626"; ID ""; gene_name "LOC115215626"; transcript_id "XM_036505773.1"; product "tyrosine-protein phosphatase Lar, transcript variant X10"; exon_number "8"; model_evidence "Supporting evidence includes similarity to: 47 Proteins, and 100% coverage of the annotated genomic feature by RNAseq alignments, including 20 samples with support for all annotated introns";
NC_043005.1	Gnomon	exon	10859916	10860016	.	+	.	gene_id "LOC115215626"; db_xref "GeneID:115215626"; gbkey "mRNA"; gene "LOC115215626"; ID ""; gene_name "LOC115215626"; transcript_id "XM_036505773.1"; product "tyrosine-protein phosphatase Lar, transcript variant X10"; exon_number "9"; model_evidence "Supporting evidence includes similarity to: 47 Proteins, and 100% coverage of the annotated genomic feature by RNAseq alignments, including 20 samples with support for all annotated introns";
NC_043005.1	Gnomon	exon	10866295	10866496	.	+	.	gene_id "LOC115215626"; db_xref "GeneID:115215626"; gbkey "mRNA"; gene "LOC115215626"; ID ""; gene_name "LOC115215626"; transcript_id "XM_036505773.1"; product "tyrosine-protein phosphatase Lar, transcript variant X10"; exon_number "10"; model_evidence "Supporting evidence includes similarity to: 47 Proteins, and 100% coverage of the annotated genomic feature by RNAseq alignments, including 20 samples with support for all annotated introns";
NC_043005.1	Gnomon	exon	10874193	10874222	.	+	.	gene_id "LOC115215626"; db_xref "GeneID:115215626"; gbkey "mRNA"; gene "LOC115215626"; ID ""; gene_name "LOC115215626"; transcript_id "XM_036505773.1"; product "tyrosine-protein phosphatase Lar, transcript variant X10"; exon_number "11"; model_evidence "Supporting evidence includes similarity to: 47 Proteins, and 100% coverage of the annotated genomic feature by RNAseq alignments, including 20 samples with support for all annotated introns";
NC_043005.1	Gnomon	exon	10878994	10878999	.	+	.	gene_id "LOC115215626"; db_xref "GeneID:115215626"; gbkey "mRNA"; gene "LOC115215626"; ID ""; gene_name "LOC115215626"; transcript_id "XM_036505773.1"; product "tyrosine-protein phosphatase Lar, transcript variant X10"; exon_number "12"; model_evidence "Supporting evidence includes similarity to: 47 Proteins, and 100% coverage of the annotated genomic feature by RNAseq alignments, including 20 samples with support for all annotated introns";
NC_043005.1	Gnomon	exon	10896318	10896602	.	+	.	gene_id "LOC115215626"; db_xref "GeneID:115215626"; gbkey "mRNA"; gene "LOC115215626"; ID ""; gene_name "LOC115215626"; transcript_id "XM_036505773.1"; product "tyrosine-protein phosphatase Lar, transcript variant X10"; exon_number "13"; model_evidence "Supporting evidence includes similarity to: 47 Proteins, and 100% coverage of the annotated genomic feature by RNAseq alignments, including 20 samples with support for all annotated introns";
NC_043005.1	Gnomon	exon	10921479	10921673	.	+	.	gene_id "LOC115215626"; db_xref "GeneID:115215626"; gbkey "mRNA"; gene "LOC115215626"; ID ""; gene_name "LOC115215626"; transcript_id "XM_036505773.1"; product "tyrosine-protein phosphatase Lar, transcript variant X10"; exon_number "14"; model_evidence "Supporting evidence includes similarity to: 47 Proteins, and 100% coverage of the annotated genomic feature by RNAseq alignments, including 20 samples with support for all annotated introns";
NC_043005.1	Gnomon	exon	10923754	10923846	.	+	.	gene_id "LOC115215626"; db_xref "GeneID:115215626"; gbkey "mRNA"; gene "LOC115215626"; ID ""; gene_name "LOC115215626"; transcript_id "XM_036505773.1"; product "tyrosine-protein phosphatase Lar, transcript variant X10"; exon_number "15"; model_evidence "Supporting evidence includes similarity to: 47 Proteins, and 100% coverage of the annotated genomic feature by RNAseq alignments, including 20 samples with support for all annotated introns";
NC_043005.1	Gnomon	exon	10924530	10924823	.	+	.	gene_id "LOC115215626"; db_xref "GeneID:115215626"; gbkey "mRNA"; gene "LOC115215626"; ID ""; gene_name "LOC115215626"; transcript_id "XM_036505773.1"; product "tyrosine-protein phosphatase Lar, transcript variant X10"; exon_number "16"; model_evidence "Supporting evidence includes similarity to: 47 Proteins, and 100% coverage of the annotated genomic feature by RNAseq alignments, including 20 samples with support for all annotated introns";
NC_043005.1	Gnomon	exon	10927488	10927775	.	+	.	gene_id "LOC115215626"; db_xref "GeneID:115215626"; gbkey "mRNA"; gene "LOC115215626"; ID ""; gene_name "LOC115215626"; transcript_id "XM_036505773.1"; product "tyrosine-protein phosphatase Lar, transcript variant X10"; exon_number "17"; model_evidence "Supporting evidence includes similarity to: 47 Proteins, and 100% coverage of the annotated genomic feature by RNAseq alignments, including 20 samples with support for all annotated introns";
NC_043005.1	Gnomon	exon	10929478	10929581	.	+	.	gene_id "LOC115215626"; db_xref "GeneID:115215626"; gbkey "mRNA"; gene "LOC115215626"; ID ""; gene_name "LOC115215626"; transcript_id "XM_036505773.1"; product "tyrosine-protein phosphatase Lar, transcript variant X10"; exon_number "18"; model_evidence "Supporting evidence includes similarity to: 47 Proteins, and 100% coverage of the annotated genomic feature by RNAseq alignments, including 20 samples with support for all annotated introns";
NC_043005.1	Gnomon	exon	10931010	10931223	.	+	.	gene_id "LOC115215626"; db_xref "GeneID:115215626"; gbkey "mRNA"; gene "LOC115215626"; ID ""; gene_name "LOC115215626"; transcript_id "XM_036505773.1"; product "tyrosine-protein phosphatase Lar, transcript variant X10"; exon_number "19"; model_evidence "Supporting evidence includes similarity to: 47 Proteins, and 100% coverage of the annotated genomic feature by RNAseq alignments, including 20 samples with support for all annotated introns";
NC_043005.1	Gnomon	exon	10934768	10934934	.	+	.	gene_id "LOC115215626"; db_xref "GeneID:115215626"; gbkey "mRNA"; gene "LOC115215626"; ID ""; gene_name "LOC115215626"; transcript_id "XM_036505773.1"; product "tyrosine-protein phosphatase Lar, transcript variant X10"; exon_number "20"; model_evidence "Supporting evidence includes similarity to: 47 Proteins, and 100% coverage of the annotated genomic feature by RNAseq alignments, including 20 samples with support for all annotated introns";
NC_043005.1	Gnomon	exon	10935765	10935950	.	+	.	gene_id "LOC115215626"; db_xref "GeneID:115215626"; gbkey "mRNA"; gene "LOC115215626"; ID ""; gene_name "LOC115215626"; transcript_id "XM_036505773.1"; product "tyrosine-protein phosphatase Lar, transcript variant X10"; exon_number "21"; model_evidence "Supporting evidence includes similarity to: 47 Proteins, and 100% coverage of the annotated genomic feature by RNAseq alignments, including 20 samples with support for all annotated introns";
NC_043005.1	Gnomon	exon	10937395	10937594	.	+	.	gene_id "LOC115215626"; db_xref "GeneID:115215626"; gbkey "mRNA"; gene "LOC115215626"; ID ""; gene_name "LOC115215626"; transcript_id "XM_036505773.1"; product "tyrosine-protein phosphatase Lar, transcript variant X10"; exon_number "22"; model_evidence "Supporting evidence includes similarity to: 47 Proteins, and 100% coverage of the annotated genomic feature by RNAseq alignments, including 20 samples with support for all annotated introns";
NC_043005.1	Gnomon	exon	10941214	10941326	.	+	.	gene_id "LOC115215626"; db_xref "GeneID:115215626"; gbkey "mRNA"; gene "LOC115215626"; ID ""; gene_name "LOC115215626"; transcript_id "XM_036505773.1"; product "tyrosine-protein phosphatase Lar, transcript variant X10"; exon_number "23"; model_evidence "Supporting evidence includes similarity to: 47 Proteins, and 100% coverage of the annotated genomic feature by RNAseq alignments, including 20 samples with support for all annotated introns";
NC_043005.1	Gnomon	exon	10944142	10944440	.	+	.	gene_id "LOC115215626"; db_xref "GeneID:115215626"; gbkey "mRNA"; gene "LOC115215626"; ID ""; gene_name "LOC115215626"; transcript_id "XM_036505773.1"; product "tyrosine-protein phosphatase Lar, transcript variant X10"; exon_number "24"; model_evidence "Supporting evidence includes similarity to: 47 Proteins, and 100% coverage of the annotated genomic feature by RNAseq alignments, including 20 samples with support for all annotated introns";
NC_043005.1	Gnomon	exon	10945414	10945512	.	+	.	gene_id "LOC115215626"; db_xref "GeneID:115215626"; gbkey "mRNA"; gene "LOC115215626"; ID ""; gene_name "LOC115215626"; transcript_id "XM_036505773.1"; product "tyrosine-protein phosphatase Lar, transcript variant X10"; exon_number "25"; model_evidence "Supporting evidence includes similarity to: 47 Proteins, and 100% coverage of the annotated genomic feature by RNAseq alignments, including 20 samples with support for all annotated introns";
NC_043005.1	Gnomon	exon	10945620	10945739	.	+	.	gene_id "LOC115215626"; db_xref "GeneID:115215626"; gbkey "mRNA"; gene "LOC115215626"; ID ""; gene_name "LOC115215626"; transcript_id "XM_036505773.1"; product "tyrosine-protein phosphatase Lar, transcript variant X10"; exon_number "26"; model_evidence "Supporting evidence includes similarity to: 47 Proteins, and 100% coverage of the annotated genomic feature by RNAseq alignments, including 20 samples with support for all annotated introns";
NC_043005.1	Gnomon	exon	10945840	10945994	.	+	.	gene_id "LOC115215626"; db_xref "GeneID:115215626"; gbkey "mRNA"; gene "LOC115215626"; ID ""; gene_name "LOC115215626"; transcript_id "XM_036505773.1"; product "tyrosine-protein phosphatase Lar, transcript variant X10"; exon_number "27"; model_evidence "Supporting evidence includes similarity to: 47 Proteins, and 100% coverage of the annotated genomic feature by RNAseq alignments, including 20 samples with support for all annotated introns";
NC_043005.1	Gnomon	exon	10947081	10947366	.	+	.	gene_id "LOC115215626"; db_xref "GeneID:115215626"; gbkey "mRNA"; gene "LOC115215626"; ID ""; gene_name "LOC115215626"; transcript_id "XM_036505773.1"; product "tyrosine-protein phosphatase Lar, transcript variant X10"; exon_number "28"; model_evidence "Supporting evidence includes similarity to: 47 Proteins, and 100% coverage of the annotated genomic feature by RNAseq alignments, including 20 samples with support for all annotated introns";
NC_043005.1	Gnomon	exon	10949447	10949540	.	+	.	gene_id "LOC115215626"; db_xref "GeneID:115215626"; gbkey "mRNA"; gene "LOC115215626"; ID ""; gene_name "LOC115215626"; transcript_id "XM_036505773.1"; product "tyrosine-protein phosphatase Lar, transcript variant X10"; exon_number "29"; model_evidence "Supporting evidence includes similarity to: 47 Proteins, and 100% coverage of the annotated genomic feature by RNAseq alignments, including 20 samples with support for all annotated introns";
NC_043005.1	Gnomon	exon	10950108	10950184	.	+	.	gene_id "LOC115215626"; db_xref "GeneID:115215626"; gbkey "mRNA"; gene "LOC115215626"; ID ""; gene_name "LOC115215626"; transcript_id "XM_036505773.1"; product "tyrosine-protein phosphatase Lar, transcript variant X10"; exon_number "30"; model_evidence "Supporting evidence includes similarity to: 47 Proteins, and 100% coverage of the annotated genomic feature by RNAseq alignments, including 20 samples with support for all annotated introns";
NC_043005.1	Gnomon	exon	10950318	10950452	.	+	.	gene_id "LOC115215626"; db_xref "GeneID:115215626"; gbkey "mRNA"; gene "LOC115215626"; ID ""; gene_name "LOC115215626"; transcript_id "XM_036505773.1"; product "tyrosine-protein phosphatase Lar, transcript variant X10"; exon_number "31"; model_evidence "Supporting evidence includes similarity to: 47 Proteins, and 100% coverage of the annotated genomic feature by RNAseq alignments, including 20 samples with support for all annotated introns";
NC_043005.1	Gnomon	exon	10951540	10951665	.	+	.	gene_id "LOC115215626"; db_xref "GeneID:115215626"; gbkey "mRNA"; gene "LOC115215626"; ID ""; gene_name "LOC115215626"; transcript_id "XM_036505773.1"; product "tyrosine-protein phosphatase Lar, transcript variant X10"; exon_number "32"; model_evidence "Supporting evidence includes similarity to: 47 Proteins, and 100% coverage of the annotated genomic feature by RNAseq alignments, including 20 samples with support for all annotated introns";
NC_043005.1	Gnomon	exon	10956131	10956285	.	+	.	gene_id "LOC115215626"; db_xref "GeneID:115215626"; gbkey "mRNA"; gene "LOC115215626"; ID ""; gene_name "LOC115215626"; transcript_id "XM_036505773.1"; product "tyrosine-protein phosphatase Lar, transcript variant X10"; exon_number "33"; model_evidence "Supporting evidence includes similarity to: 47 Proteins, and 100% coverage of the annotated genomic feature by RNAseq alignments, including 20 samples with support for all annotated introns";
NC_043005.1	Gnomon	exon	10956451	10956586	.	+	.	gene_id "LOC115215626"; db_xref "GeneID:115215626"; gbkey "mRNA"; gene "LOC115215626"; ID ""; gene_name "LOC115215626"; transcript_id "XM_036505773.1"; product "tyrosine-protein phosphatase Lar, transcript variant X10"; exon_number "34"; model_evidence "Supporting evidence includes similarity to: 47 Proteins, and 100% coverage of the annotated genomic feature by RNAseq alignments, including 20 samples with support for all annotated introns";
NC_043005.1	Gnomon	exon	10958730	10959156	.	+	.	gene_id "LOC115215626"; db_xref "GeneID:115215626"; gbkey "mRNA"; gene "LOC115215626"; ID ""; gene_name "LOC115215626"; transcript_id "XM_036505773.1"; product "tyrosine-protein phosphatase Lar, transcript variant X10"; exon_number "35"; model_evidence "Supporting evidence includes similarity to: 47 Proteins, and 100% coverage of the annotated genomic feature by RNAseq alignments, including 20 samples with support for all annotated introns";
NC_043005.1	Gnomon	start_codon	10588732	10588734	.	+	0	gene_id "LOC115215626"; db_xref "GeneID:115215626"; gbkey "CDS"; gene "LOC115215626"; ID ""; gene_name "LOC115215626"; transcript_id "XM_036505773.1"; product "receptor-type tyrosine-protein phosphatase S isoform X10"; protein_id "XP_036361666.1"; exon_number "1";
NC_043005.1	Gnomon	stop_codon	10958796	10958798	.	+	0	gene_id "LOC115215626"; db_xref "GeneID:115215626"; gbkey "CDS"; gene "LOC115215626"; ID ""; gene_name "LOC115215626"; transcript_id "XM_036505773.1"; product "receptor-type tyrosine-protein phosphatase S isoform X10"; protein_id "XP_036361666.1"; exon_number "35";
NC_043005.1	Gnomon	gene	91498358	91523201	.	+	.	gene_id "LOC115215628"; db_xref "GeneID:115215628"; gbkey "Gene"; gene "LOC115215628"; gene_biotype "protein_coding"; ID ""; gene_name "LOC115215628";
NC_043005.1	PBRI~FLAMseq~Covext	transcript	91516770	91523201	.	+	.	gene_id "LOC115215628"; ID ""; gene_name "LOC115215628"; transcript_id "Covext~FLAMseq_ext~G32272.14"; uniq_trans_id "G32272.14"; three_prime_ext "672";
NC_043005.1	Covext	exon	91516770	91517139	.	+	.	gene_id "LOC115215628"; ID ""; gene_name "LOC115215628"; transcript_id "Covext~FLAMseq_ext~G32272.14"; exon_number "1"; uniq_trans_id "G32272.14";
NC_043005.1	Covext	exon	91517238	91517322	.	+	.	gene_id "LOC115215628"; ID ""; gene_name "LOC115215628"; transcript_id "Covext~FLAMseq_ext~G32272.14"; exon_number "2"; uniq_trans_id "G32272.14";
NC_043005.1	Covext	exon	91519403	91521841	.	+	.	gene_id "LOC115215628"; ID ""; gene_name "LOC115215628"; transcript_id "Covext~FLAMseq_ext~G32272.14"; exon_number "3"; uniq_trans_id "G32272.14";
NC_043005.1	Covext	exon	91519403	91522513	.	+	.	gene_id "LOC115215628"; ID ""; gene_name "LOC115215628"; transcript_id "Covext~FLAMseq_ext~G32272.14"; exon_number "3"; uniq_trans_id "G32272.14"; three_prime_ext "672";
NC_043005.1	Covext	exon	91519403	91523201	.	+	.	gene_id "LOC115215628"; ID ""; gene_name "LOC115215628"; transcript_id "Covext~FLAMseq_ext~G32272.14"; exon_number "3"; uniq_trans_id "G32272.14"; three_prime_ext "688";
NC_043005.1	PBRI~FLAMseq	transcript	91516770	91522513	.	+	.	gene_id "LOC115215628"; ID ""; gene_name "LOC115215628"; transcript_id "FLAMseq_ext~G32272.14"; uniq_trans_id "G32272.14"; three_prime_ext "672";
NC_043005.1	PBRI~FLAMseq	exon	91516770	91517139	.	+	.	gene_id "LOC115215628"; ID ""; gene_name "LOC115215628"; transcript_id "FLAMseq_ext~G32272.14"; exon_number "1"; uniq_trans_id "G32272.14";
NC_043005.1	PBRI~FLAMseq	exon	91517238	91517322	.	+	.	gene_id "LOC115215628"; ID ""; gene_name "LOC115215628"; transcript_id "FLAMseq_ext~G32272.14"; exon_number "2"; uniq_trans_id "G32272.14";
NC_043005.1	PBRI~FLAMseq	exon	91519403	91521841	.	+	.	gene_id "LOC115215628"; ID ""; gene_name "LOC115215628"; transcript_id "FLAMseq_ext~G32272.14"; exon_number "3"; uniq_trans_id "G32272.14";
NC_043005.1	PBRI~FLAMseq	exon	91519403	91522513	.	+	.	gene_id "LOC115215628"; ID ""; gene_name "LOC115215628"; transcript_id "FLAMseq_ext~G32272.14"; exon_number "3"; uniq_trans_id "G32272.14"; three_prime_ext "672";
NC_043005.1	PBRI	transcript	91516770	91521841	.	+	.	gene_id "LOC115215628"; ID ""; gene_name "LOC115215628"; transcript_id "G32272.14"; uniq_trans_id "G32272.14";
NC_043005.1	PBRI	exon	91516770	91517139	.	+	.	gene_id "LOC115215628"; ID ""; gene_name "LOC115215628"; transcript_id "G32272.14"; exon_number "1"; uniq_trans_id "G32272.14";
NC_043005.1	PBRI	exon	91517238	91517322	.	+	.	gene_id "LOC115215628"; ID ""; gene_name "LOC115215628"; transcript_id "G32272.14"; exon_number "2"; uniq_trans_id "G32272.14";
NC_043005.1	PBRI	exon	91519403	91521841	.	+	.	gene_id "LOC115215628"; ID ""; gene_name "LOC115215628"; transcript_id "G32272.14"; exon_number "3"; uniq_trans_id "G32272.14";
NC_043005.1	Gnomon	transcript	91498358	91521841	.	+	.	gene_id "LOC115215628"; ID "XM_029784877.2"; gene_name "LOC115215628"; transcript_id "XM_029784877.2";
NC_043005.1	Gnomon	CDS	91498388	91498537	.	+	0	gene_id "LOC115215628"; db_xref "GeneID:115215628"; gbkey "CDS"; gene "LOC115215628"; ID ""; gene_name "LOC115215628"; transcript_id "XM_029784877.2"; product "uncharacterized protein F54F2.9"; protein_id "XP_029640737.1"; exon_number "1";
NC_043005.1	Gnomon	CDS	91500524	91500625	.	+	0	gene_id "LOC115215628"; db_xref "GeneID:115215628"; gbkey "CDS"; gene "LOC115215628"; ID ""; gene_name "LOC115215628"; transcript_id "XM_029784877.2"; product "uncharacterized protein F54F2.9"; protein_id "XP_029640737.1"; exon_number "2";
NC_043005.1	Gnomon	CDS	91503460	91503506	.	+	0	gene_id "LOC115215628"; db_xref "GeneID:115215628"; gbkey "CDS"; gene "LOC115215628"; ID ""; gene_name "LOC115215628"; transcript_id "XM_029784877.2"; product "uncharacterized protein F54F2.9"; protein_id "XP_029640737.1"; exon_number "3";
NC_043005.1	Gnomon	CDS	91507474	91507645	.	+	1	gene_id "LOC115215628"; db_xref "GeneID:115215628"; gbkey "CDS"; gene "LOC115215628"; ID ""; gene_name "LOC115215628"; transcript_id "XM_029784877.2"; product "uncharacterized protein F54F2.9"; protein_id "XP_029640737.1"; exon_number "4";
NC_043005.1	Gnomon	CDS	91511232	91511508	.	+	0	gene_id "LOC115215628"; db_xref "GeneID:115215628"; gbkey "CDS"; gene "LOC115215628"; ID ""; gene_name "LOC115215628"; transcript_id "XM_029784877.2"; product "uncharacterized protein F54F2.9"; protein_id "XP_029640737.1"; exon_number "5";
NC_043005.1	Gnomon	CDS	91513066	91513205	.	+	2	gene_id "LOC115215628"; db_xref "GeneID:115215628"; gbkey "CDS"; gene "LOC115215628"; ID ""; gene_name "LOC115215628"; transcript_id "XM_029784877.2"; product "uncharacterized protein F54F2.9"; protein_id "XP_029640737.1"; exon_number "6";
NC_043005.1	Gnomon	CDS	91514306	91514428	.	+	0	gene_id "LOC115215628"; db_xref "GeneID:115215628"; gbkey "CDS"; gene "LOC115215628"; ID ""; gene_name "LOC115215628"; transcript_id "XM_029784877.2"; product "uncharacterized protein F54F2.9"; protein_id "XP_029640737.1"; exon_number "7";
NC_043005.1	Gnomon	CDS	91515355	91515418	.	+	0	gene_id "LOC115215628"; db_xref "GeneID:115215628"; gbkey "CDS"; gene "LOC115215628"; ID ""; gene_name "LOC115215628"; transcript_id "XM_029784877.2"; product "uncharacterized protein F54F2.9"; protein_id "XP_029640737.1"; exon_number "8";
NC_043005.1	Gnomon	CDS	91516703	91517139	.	+	2	gene_id "LOC115215628"; db_xref "GeneID:115215628"; gbkey "CDS"; gene "LOC115215628"; ID ""; gene_name "LOC115215628"; transcript_id "XM_029784877.2"; product "uncharacterized protein F54F2.9"; protein_id "XP_029640737.1"; exon_number "9";
NC_043005.1	Gnomon	CDS	91517238	91517309	.	+	0	gene_id "LOC115215628"; db_xref "GeneID:115215628"; gbkey "CDS"; gene "LOC115215628"; ID ""; gene_name "LOC115215628"; transcript_id "XM_029784877.2"; product "uncharacterized protein F54F2.9"; protein_id "XP_029640737.1"; exon_number "10";
NC_043005.1	Gnomon	exon	91498358	91498537	.	+	.	gene_id "LOC115215628"; db_xref "GeneID:115215628"; gbkey "mRNA"; gene "LOC115215628"; ID ""; gene_name "LOC115215628"; transcript_id "XM_029784877.2"; product "uncharacterized protein F54F2.9, transcript variant X1"; exon_number "1"; model_evidence "Supporting evidence includes similarity to: 5 Proteins, and 100% coverage of the annotated genomic feature by RNAseq alignments, including 43 samples with support for all annotated introns";
NC_043005.1	Gnomon	exon	91500524	91500625	.	+	.	gene_id "LOC115215628"; db_xref "GeneID:115215628"; gbkey "mRNA"; gene "LOC115215628"; ID ""; gene_name "LOC115215628"; transcript_id "XM_029784877.2"; product "uncharacterized protein F54F2.9, transcript variant X1"; exon_number "2"; model_evidence "Supporting evidence includes similarity to: 5 Proteins, and 100% coverage of the annotated genomic feature by RNAseq alignments, including 43 samples with support for all annotated introns";
NC_043005.1	Gnomon	exon	91503460	91503506	.	+	.	gene_id "LOC115215628"; db_xref "GeneID:115215628"; gbkey "mRNA"; gene "LOC115215628"; ID ""; gene_name "LOC115215628"; transcript_id "XM_029784877.2"; product "uncharacterized protein F54F2.9, transcript variant X1"; exon_number "3"; model_evidence "Supporting evidence includes similarity to: 5 Proteins, and 100% coverage of the annotated genomic feature by RNAseq alignments, including 43 samples with support for all annotated introns";
NC_043005.1	Gnomon	exon	91507474	91507645	.	+	.	gene_id "LOC115215628"; db_xref "GeneID:115215628"; gbkey "mRNA"; gene "LOC115215628"; ID ""; gene_name "LOC115215628"; transcript_id "XM_029784877.2"; product "uncharacterized protein F54F2.9, transcript variant X1"; exon_number "4"; model_evidence "Supporting evidence includes similarity to: 5 Proteins, and 100% coverage of the annotated genomic feature by RNAseq alignments, including 43 samples with support for all annotated introns";
NC_043005.1	Gnomon	exon	91511232	91511508	.	+	.	gene_id "LOC115215628"; db_xref "GeneID:115215628"; gbkey "mRNA"; gene "LOC115215628"; ID ""; gene_name "LOC115215628"; transcript_id "XM_029784877.2"; product "uncharacterized protein F54F2.9, transcript variant X1"; exon_number "5"; model_evidence "Supporting evidence includes similarity to: 5 Proteins, and 100% coverage of the annotated genomic feature by RNAseq alignments, including 43 samples with support for all annotated introns";
NC_043005.1	Gnomon	exon	91513066	91513205	.	+	.	gene_id "LOC115215628"; db_xref "GeneID:115215628"; gbkey "mRNA"; gene "LOC115215628"; ID ""; gene_name "LOC115215628"; transcript_id "XM_029784877.2"; product "uncharacterized protein F54F2.9, transcript variant X1"; exon_number "6"; model_evidence "Supporting evidence includes similarity to: 5 Proteins, and 100% coverage of the annotated genomic feature by RNAseq alignments, including 43 samples with support for all annotated introns";
NC_043005.1	Gnomon	exon	91514306	91514428	.	+	.	gene_id "LOC115215628"; db_xref "GeneID:115215628"; gbkey "mRNA"; gene "LOC115215628"; ID ""; gene_name "LOC115215628"; transcript_id "XM_029784877.2"; product "uncharacterized protein F54F2.9, transcript variant X1"; exon_number "7"; model_evidence "Supporting evidence includes similarity to: 5 Proteins, and 100% coverage of the annotated genomic feature by RNAseq alignments, including 43 samples with support for all annotated introns";
NC_043005.1	Gnomon	exon	91515355	91515418	.	+	.	gene_id "LOC115215628"; db_xref "GeneID:115215628"; gbkey "mRNA"; gene "LOC115215628"; ID ""; gene_name "LOC115215628"; transcript_id "XM_029784877.2"; product "uncharacterized protein F54F2.9, transcript variant X1"; exon_number "8"; model_evidence "Supporting evidence includes similarity to: 5 Proteins, and 100% coverage of the annotated genomic feature by RNAseq alignments, including 43 samples with support for all annotated introns";
NC_043005.1	Gnomon	exon	91516703	91517139	.	+	.	gene_id "LOC115215628"; db_xref "GeneID:115215628"; gbkey "mRNA"; gene "LOC115215628"; ID ""; gene_name "LOC115215628"; transcript_id "XM_029784877.2"; product "uncharacterized protein F54F2.9, transcript variant X1"; exon_number "9"; model_evidence "Supporting evidence includes similarity to: 5 Proteins, and 100% coverage of the annotated genomic feature by RNAseq alignments, including 43 samples with support for all annotated introns";
NC_043005.1	Gnomon	exon	91517238	91517322	.	+	.	gene_id "LOC115215628"; db_xref "GeneID:115215628"; gbkey "mRNA"; gene "LOC115215628"; ID ""; gene_name "LOC115215628"; transcript_id "XM_029784877.2"; product "uncharacterized protein F54F2.9, transcript variant X1"; exon_number "10"; model_evidence "Supporting evidence includes similarity to: 5 Proteins, and 100% coverage of the annotated genomic feature by RNAseq alignments, including 43 samples with support for all annotated introns";
NC_043005.1	Gnomon	exon	91519403	91521841	.	+	.	gene_id "LOC115215628"; db_xref "GeneID:115215628"; gbkey "mRNA"; gene "LOC115215628"; ID ""; gene_name "LOC115215628"; transcript_id "XM_029784877.2"; product "uncharacterized protein F54F2.9, transcript variant X1"; exon_number "11"; model_evidence "Supporting evidence includes similarity to: 5 Proteins, and 100% coverage of the annotated genomic feature by RNAseq alignments, including 43 samples with support for all annotated introns";
NC_043005.1	Gnomon	start_codon	91498388	91498390	.	+	0	gene_id "LOC115215628"; db_xref "GeneID:115215628"; gbkey "CDS"; gene "LOC115215628"; ID ""; gene_name "LOC115215628"; transcript_id "XM_029784877.2"; product "uncharacterized protein F54F2.9"; protein_id "XP_029640737.1"; exon_number "1";
NC_043005.1	Gnomon	stop_codon	91517310	91517312	.	+	0	gene_id "LOC115215628"; db_xref "GeneID:115215628"; gbkey "CDS"; gene "LOC115215628"; ID ""; gene_name "LOC115215628"; transcript_id "XM_029784877.2"; product "uncharacterized protein F54F2.9"; protein_id "XP_029640737.1"; exon_number "10";
NC_043005.1	Gnomon	transcript	91498358	91521841	.	+	.	gene_id "LOC115215628"; ID "XM_036506142.1"; gene_name "LOC115215628"; transcript_id "XM_036506142.1";
NC_043005.1	Gnomon	CDS	91498388	91498537	.	+	0	gene_id "LOC115215628"; db_xref "GeneID:115215628"; gbkey "CDS"; gene "LOC115215628"; ID ""; gene_name "LOC115215628"; transcript_id "XM_036506142.1"; product "uncharacterized protein F54F2.9"; protein_id "XP_036362035.1"; exon_number "1";
NC_043005.1	Gnomon	CDS	91500524	91500625	.	+	0	gene_id "LOC115215628"; db_xref "GeneID:115215628"; gbkey "CDS"; gene "LOC115215628"; ID ""; gene_name "LOC115215628"; transcript_id "XM_036506142.1"; product "uncharacterized protein F54F2.9"; protein_id "XP_036362035.1"; exon_number "2";
NC_043005.1	Gnomon	CDS	91503460	91503506	.	+	0	gene_id "LOC115215628"; db_xref "GeneID:115215628"; gbkey "CDS"; gene "LOC115215628"; ID ""; gene_name "LOC115215628"; transcript_id "XM_036506142.1"; product "uncharacterized protein F54F2.9"; protein_id "XP_036362035.1"; exon_number "3";
NC_043005.1	Gnomon	CDS	91507474	91507645	.	+	1	gene_id "LOC115215628"; db_xref "GeneID:115215628"; gbkey "CDS"; gene "LOC115215628"; ID ""; gene_name "LOC115215628"; transcript_id "XM_036506142.1"; product "uncharacterized protein F54F2.9"; protein_id "XP_036362035.1"; exon_number "4";
NC_043005.1	Gnomon	CDS	91511232	91511508	.	+	0	gene_id "LOC115215628"; db_xref "GeneID:115215628"; gbkey "CDS"; gene "LOC115215628"; ID ""; gene_name "LOC115215628"; transcript_id "XM_036506142.1"; product "uncharacterized protein F54F2.9"; protein_id "XP_036362035.1"; exon_number "5";
NC_043005.1	Gnomon	CDS	91513066	91513205	.	+	2	gene_id "LOC115215628"; db_xref "GeneID:115215628"; gbkey "CDS"; gene "LOC115215628"; ID ""; gene_name "LOC115215628"; transcript_id "XM_036506142.1"; product "uncharacterized protein F54F2.9"; protein_id "XP_036362035.1"; exon_number "6";
NC_043005.1	Gnomon	CDS	91514306	91514428	.	+	0	gene_id "LOC115215628"; db_xref "GeneID:115215628"; gbkey "CDS"; gene "LOC115215628"; ID ""; gene_name "LOC115215628"; transcript_id "XM_036506142.1"; product "uncharacterized protein F54F2.9"; protein_id "XP_036362035.1"; exon_number "7";
NC_043005.1	Gnomon	CDS	91515355	91515418	.	+	0	gene_id "LOC115215628"; db_xref "GeneID:115215628"; gbkey "CDS"; gene "LOC115215628"; ID ""; gene_name "LOC115215628"; transcript_id "XM_036506142.1"; product "uncharacterized protein F54F2.9"; protein_id "XP_036362035.1"; exon_number "8";
NC_043005.1	Gnomon	CDS	91516703	91517139	.	+	2	gene_id "LOC115215628"; db_xref "GeneID:115215628"; gbkey "CDS"; gene "LOC115215628"; ID ""; gene_name "LOC115215628"; transcript_id "XM_036506142.1"; product "uncharacterized protein F54F2.9"; protein_id "XP_036362035.1"; exon_number "9";
NC_043005.1	Gnomon	CDS	91517238	91517309	.	+	0	gene_id "LOC115215628"; db_xref "GeneID:115215628"; gbkey "CDS"; gene "LOC115215628"; ID ""; gene_name "LOC115215628"; transcript_id "XM_036506142.1"; product "uncharacterized protein F54F2.9"; protein_id "XP_036362035.1"; exon_number "10";
NC_043005.1	Gnomon	exon	91498358	91498537	.	+	.	gene_id "LOC115215628"; db_xref "GeneID:115215628"; gbkey "mRNA"; gene "LOC115215628"; ID ""; gene_name "LOC115215628"; transcript_id "XM_036506142.1"; product "uncharacterized protein F54F2.9, transcript variant X2"; exon_number "1"; model_evidence "Supporting evidence includes similarity to: 5 Proteins, and 100% coverage of the annotated genomic feature by RNAseq alignments, including 23 samples with support for all annotated introns";
NC_043005.1	Gnomon	exon	91500524	91500625	.	+	.	gene_id "LOC115215628"; db_xref "GeneID:115215628"; gbkey "mRNA"; gene "LOC115215628"; ID ""; gene_name "LOC115215628"; transcript_id "XM_036506142.1"; product "uncharacterized protein F54F2.9, transcript variant X2"; exon_number "2"; model_evidence "Supporting evidence includes similarity to: 5 Proteins, and 100% coverage of the annotated genomic feature by RNAseq alignments, including 23 samples with support for all annotated introns";
NC_043005.1	Gnomon	exon	91503460	91503506	.	+	.	gene_id "LOC115215628"; db_xref "GeneID:115215628"; gbkey "mRNA"; gene "LOC115215628"; ID ""; gene_name "LOC115215628"; transcript_id "XM_036506142.1"; product "uncharacterized protein F54F2.9, transcript variant X2"; exon_number "3"; model_evidence "Supporting evidence includes similarity to: 5 Proteins, and 100% coverage of the annotated genomic feature by RNAseq alignments, including 23 samples with support for all annotated introns";
NC_043005.1	Gnomon	exon	91507474	91507645	.	+	.	gene_id "LOC115215628"; db_xref "GeneID:115215628"; gbkey "mRNA"; gene "LOC115215628"; ID ""; gene_name "LOC115215628"; transcript_id "XM_036506142.1"; product "uncharacterized protein F54F2.9, transcript variant X2"; exon_number "4"; model_evidence "Supporting evidence includes similarity to: 5 Proteins, and 100% coverage of the annotated genomic feature by RNAseq alignments, including 23 samples with support for all annotated introns";
NC_043005.1	Gnomon	exon	91511232	91511508	.	+	.	gene_id "LOC115215628"; db_xref "GeneID:115215628"; gbkey "mRNA"; gene "LOC115215628"; ID ""; gene_name "LOC115215628"; transcript_id "XM_036506142.1"; product "uncharacterized protein F54F2.9, transcript variant X2"; exon_number "5"; model_evidence "Supporting evidence includes similarity to: 5 Proteins, and 100% coverage of the annotated genomic feature by RNAseq alignments, including 23 samples with support for all annotated introns";
NC_043005.1	Gnomon	exon	91513066	91513205	.	+	.	gene_id "LOC115215628"; db_xref "GeneID:115215628"; gbkey "mRNA"; gene "LOC115215628"; ID ""; gene_name "LOC115215628"; transcript_id "XM_036506142.1"; product "uncharacterized protein F54F2.9, transcript variant X2"; exon_number "6"; model_evidence "Supporting evidence includes similarity to: 5 Proteins, and 100% coverage of the annotated genomic feature by RNAseq alignments, including 23 samples with support for all annotated introns";
NC_043005.1	Gnomon	exon	91514306	91514428	.	+	.	gene_id "LOC115215628"; db_xref "GeneID:115215628"; gbkey "mRNA"; gene "LOC115215628"; ID ""; gene_name "LOC115215628"; transcript_id "XM_036506142.1"; product "uncharacterized protein F54F2.9, transcript variant X2"; exon_number "7"; model_evidence "Supporting evidence includes similarity to: 5 Proteins, and 100% coverage of the annotated genomic feature by RNAseq alignments, including 23 samples with support for all annotated introns";
NC_043005.1	Gnomon	exon	91515355	91515418	.	+	.	gene_id "LOC115215628"; db_xref "GeneID:115215628"; gbkey "mRNA"; gene "LOC115215628"; ID ""; gene_name "LOC115215628"; transcript_id "XM_036506142.1"; product "uncharacterized protein F54F2.9, transcript variant X2"; exon_number "8"; model_evidence "Supporting evidence includes similarity to: 5 Proteins, and 100% coverage of the annotated genomic feature by RNAseq alignments, including 23 samples with support for all annotated introns";
NC_043005.1	Gnomon	exon	91516703	91517139	.	+	.	gene_id "LOC115215628"; db_xref "GeneID:115215628"; gbkey "mRNA"; gene "LOC115215628"; ID ""; gene_name "LOC115215628"; transcript_id "XM_036506142.1"; product "uncharacterized protein F54F2.9, transcript variant X2"; exon_number "9"; model_evidence "Supporting evidence includes similarity to: 5 Proteins, and 100% coverage of the annotated genomic feature by RNAseq alignments, including 23 samples with support for all annotated introns";
NC_043005.1	Gnomon	exon	91517238	91517340	.	+	.	gene_id "LOC115215628"; db_xref "GeneID:115215628"; gbkey "mRNA"; gene "LOC115215628"; ID ""; gene_name "LOC115215628"; transcript_id "XM_036506142.1"; product "uncharacterized protein F54F2.9, transcript variant X2"; exon_number "10"; model_evidence "Supporting evidence includes similarity to: 5 Proteins, and 100% coverage of the annotated genomic feature by RNAseq alignments, including 23 samples with support for all annotated introns";
NC_043005.1	Gnomon	exon	91519403	91521841	.	+	.	gene_id "LOC115215628"; db_xref "GeneID:115215628"; gbkey "mRNA"; gene "LOC115215628"; ID ""; gene_name "LOC115215628"; transcript_id "XM_036506142.1"; product "uncharacterized protein F54F2.9, transcript variant X2"; exon_number "11"; model_evidence "Supporting evidence includes similarity to: 5 Proteins, and 100% coverage of the annotated genomic feature by RNAseq alignments, including 23 samples with support for all annotated introns";
NC_043005.1	Gnomon	start_codon	91498388	91498390	.	+	0	gene_id "LOC115215628"; db_xref "GeneID:115215628"; gbkey "CDS"; gene "LOC115215628"; ID ""; gene_name "LOC115215628"; transcript_id "XM_036506142.1"; product "uncharacterized protein F54F2.9"; protein_id "XP_036362035.1"; exon_number "1";
NC_043005.1	Gnomon	stop_codon	91517310	91517312	.	+	0	gene_id "LOC115215628"; db_xref "GeneID:115215628"; gbkey "CDS"; gene "LOC115215628"; ID ""; gene_name "LOC115215628"; transcript_id "XM_036506142.1"; product "uncharacterized protein F54F2.9"; protein_id "XP_036362035.1"; exon_number "10";
NC_043005.1	Gnomon	gene	15420768	15448055	.	+	.	gene_id "LOC115215629"; db_xref "GeneID:115215629"; gbkey "Gene"; gene "LOC115215629"; gene_biotype "protein_coding"; ID ""; gene_name "LOC115215629";
NC_043005.1	Gnomon~FLAMseq~Covext	transcript	15420768	15448055	.	+	.	gene_id "LOC115215629"; ID "XM_029784879.2"; gene_name "LOC115215629"; transcript_id "Covext~FLAMseq_ext~XM_029784879.2"; three_prime_ext "1338";
NC_043005.1	Covext	exon	15420768	15420928	.	+	.	gene_id "LOC115215629"; db_xref "GeneID:115215629"; gbkey "mRNA"; gene "LOC115215629"; ID ""; gene_name "LOC115215629"; transcript_id "Covext~FLAMseq_ext~XM_029784879.2"; product "MOB-like protein phocein, transcript variant X1"; exon_number "1"; model_evidence "Supporting evidence includes similarity to: 19 Proteins, and 100% coverage of the annotated genomic feature by RNAseq alignments, including 44 samples with support for all annotated introns";
NC_043005.1	Covext	exon	15428671	15428733	.	+	.	gene_id "LOC115215629"; db_xref "GeneID:115215629"; gbkey "mRNA"; gene "LOC115215629"; ID ""; gene_name "LOC115215629"; transcript_id "Covext~FLAMseq_ext~XM_029784879.2"; product "MOB-like protein phocein, transcript variant X1"; exon_number "2"; model_evidence "Supporting evidence includes similarity to: 19 Proteins, and 100% coverage of the annotated genomic feature by RNAseq alignments, including 44 samples with support for all annotated introns";
NC_043005.1	Covext	exon	15430690	15430790	.	+	.	gene_id "LOC115215629"; db_xref "GeneID:115215629"; gbkey "mRNA"; gene "LOC115215629"; ID ""; gene_name "LOC115215629"; transcript_id "Covext~FLAMseq_ext~XM_029784879.2"; product "MOB-like protein phocein, transcript variant X1"; exon_number "3"; model_evidence "Supporting evidence includes similarity to: 19 Proteins, and 100% coverage of the annotated genomic feature by RNAseq alignments, including 44 samples with support for all annotated introns";
NC_043005.1	Covext	exon	15433625	15433667	.	+	.	gene_id "LOC115215629"; db_xref "GeneID:115215629"; gbkey "mRNA"; gene "LOC115215629"; ID ""; gene_name "LOC115215629"; transcript_id "Covext~FLAMseq_ext~XM_029784879.2"; product "MOB-like protein phocein, transcript variant X1"; exon_number "4"; model_evidence "Supporting evidence includes similarity to: 19 Proteins, and 100% coverage of the annotated genomic feature by RNAseq alignments, including 44 samples with support for all annotated introns";
NC_043005.1	Covext	exon	15434038	15434124	.	+	.	gene_id "LOC115215629"; db_xref "GeneID:115215629"; gbkey "mRNA"; gene "LOC115215629"; ID ""; gene_name "LOC115215629"; transcript_id "Covext~FLAMseq_ext~XM_029784879.2"; product "MOB-like protein phocein, transcript variant X1"; exon_number "5"; model_evidence "Supporting evidence includes similarity to: 19 Proteins, and 100% coverage of the annotated genomic feature by RNAseq alignments, including 44 samples with support for all annotated introns";
NC_043005.1	Covext	exon	15438142	15438221	.	+	.	gene_id "LOC115215629"; db_xref "GeneID:115215629"; gbkey "mRNA"; gene "LOC115215629"; ID ""; gene_name "LOC115215629"; transcript_id "Covext~FLAMseq_ext~XM_029784879.2"; product "MOB-like protein phocein, transcript variant X1"; exon_number "6"; model_evidence "Supporting evidence includes similarity to: 19 Proteins, and 100% coverage of the annotated genomic feature by RNAseq alignments, including 44 samples with support for all annotated introns";
NC_043005.1	Covext	exon	15440218	15440329	.	+	.	gene_id "LOC115215629"; db_xref "GeneID:115215629"; gbkey "mRNA"; gene "LOC115215629"; ID ""; gene_name "LOC115215629"; transcript_id "Covext~FLAMseq_ext~XM_029784879.2"; product "MOB-like protein phocein, transcript variant X1"; exon_number "7"; model_evidence "Supporting evidence includes similarity to: 19 Proteins, and 100% coverage of the annotated genomic feature by RNAseq alignments, including 44 samples with support for all annotated introns";
NC_043005.1	Covext	exon	15445427	15445561	.	+	.	gene_id "LOC115215629"; db_xref "GeneID:115215629"; gbkey "mRNA"; gene "LOC115215629"; ID ""; gene_name "LOC115215629"; transcript_id "Covext~FLAMseq_ext~XM_029784879.2"; product "MOB-like protein phocein, transcript variant X1"; exon_number "8"; model_evidence "Supporting evidence includes similarity to: 19 Proteins, and 100% coverage of the annotated genomic feature by RNAseq alignments, including 44 samples with support for all annotated introns";
NC_043005.1	Covext	exon	15445427	15446899	.	+	.	gene_id "LOC115215629"; db_xref "GeneID:115215629"; gbkey "mRNA"; gene "LOC115215629"; ID ""; gene_name "LOC115215629"; transcript_id "Covext~FLAMseq_ext~XM_029784879.2"; product "MOB-like protein phocein"; exon_number "8"; model_evidence "Supporting evidence includes similarity to: 19 Proteins, and 100% coverage of the annotated genomic feature by RNAseq alignments"; three_prime_ext "1338";
NC_043005.1	Covext	exon	15445427	15448055	.	+	.	gene_id "LOC115215629"; db_xref "GeneID:115215629"; gbkey "mRNA"; gene "LOC115215629"; ID ""; gene_name "LOC115215629"; transcript_id "Covext~FLAMseq_ext~XM_029784879.2"; product "MOB-like protein phocein"; exon_number "8"; model_evidence "Supporting evidence includes similarity to: 19 Proteins, and 100% coverage of the annotated genomic feature by RNAseq alignments"; three_prime_ext "1156";
NC_043005.1	Gnomon~FLAMseq	transcript	15420768	15446899	.	+	.	gene_id "LOC115215629"; ID "XM_029784879.2"; gene_name "LOC115215629"; transcript_id "FLAMseq_ext~XM_029784879.2"; three_prime_ext "1338";
NC_043005.1	Gnomon~FLAMseq	exon	15420768	15420928	.	+	.	gene_id "LOC115215629"; db_xref "GeneID:115215629"; gbkey "mRNA"; gene "LOC115215629"; ID ""; gene_name "LOC115215629"; transcript_id "FLAMseq_ext~XM_029784879.2"; product "MOB-like protein phocein, transcript variant X1"; exon_number "1"; model_evidence "Supporting evidence includes similarity to: 19 Proteins, and 100% coverage of the annotated genomic feature by RNAseq alignments, including 44 samples with support for all annotated introns";
NC_043005.1	Gnomon~FLAMseq	exon	15428671	15428733	.	+	.	gene_id "LOC115215629"; db_xref "GeneID:115215629"; gbkey "mRNA"; gene "LOC115215629"; ID ""; gene_name "LOC115215629"; transcript_id "FLAMseq_ext~XM_029784879.2"; product "MOB-like protein phocein, transcript variant X1"; exon_number "2"; model_evidence "Supporting evidence includes similarity to: 19 Proteins, and 100% coverage of the annotated genomic feature by RNAseq alignments, including 44 samples with support for all annotated introns";
NC_043005.1	Gnomon~FLAMseq	exon	15430690	15430790	.	+	.	gene_id "LOC115215629"; db_xref "GeneID:115215629"; gbkey "mRNA"; gene "LOC115215629"; ID ""; gene_name "LOC115215629"; transcript_id "FLAMseq_ext~XM_029784879.2"; product "MOB-like protein phocein, transcript variant X1"; exon_number "3"; model_evidence "Supporting evidence includes similarity to: 19 Proteins, and 100% coverage of the annotated genomic feature by RNAseq alignments, including 44 samples with support for all annotated introns";
NC_043005.1	Gnomon~FLAMseq	exon	15433625	15433667	.	+	.	gene_id "LOC115215629"; db_xref "GeneID:115215629"; gbkey "mRNA"; gene "LOC115215629"; ID ""; gene_name "LOC115215629"; transcript_id "FLAMseq_ext~XM_029784879.2"; product "MOB-like protein phocein, transcript variant X1"; exon_number "4"; model_evidence "Supporting evidence includes similarity to: 19 Proteins, and 100% coverage of the annotated genomic feature by RNAseq alignments, including 44 samples with support for all annotated introns";
NC_043005.1	Gnomon~FLAMseq	exon	15434038	15434124	.	+	.	gene_id "LOC115215629"; db_xref "GeneID:115215629"; gbkey "mRNA"; gene "LOC115215629"; ID ""; gene_name "LOC115215629"; transcript_id "FLAMseq_ext~XM_029784879.2"; product "MOB-like protein phocein, transcript variant X1"; exon_number "5"; model_evidence "Supporting evidence includes similarity to: 19 Proteins, and 100% coverage of the annotated genomic feature by RNAseq alignments, including 44 samples with support for all annotated introns";
NC_043005.1	Gnomon~FLAMseq	exon	15438142	15438221	.	+	.	gene_id "LOC115215629"; db_xref "GeneID:115215629"; gbkey "mRNA"; gene "LOC115215629"; ID ""; gene_name "LOC115215629"; transcript_id "FLAMseq_ext~XM_029784879.2"; product "MOB-like protein phocein, transcript variant X1"; exon_number "6"; model_evidence "Supporting evidence includes similarity to: 19 Proteins, and 100% coverage of the annotated genomic feature by RNAseq alignments, including 44 samples with support for all annotated introns";
NC_043005.1	Gnomon~FLAMseq	exon	15440218	15440329	.	+	.	gene_id "LOC115215629"; db_xref "GeneID:115215629"; gbkey "mRNA"; gene "LOC115215629"; ID ""; gene_name "LOC115215629"; transcript_id "FLAMseq_ext~XM_029784879.2"; product "MOB-like protein phocein, transcript variant X1"; exon_number "7"; model_evidence "Supporting evidence includes similarity to: 19 Proteins, and 100% coverage of the annotated genomic feature by RNAseq alignments, including 44 samples with support for all annotated introns";
NC_043005.1	Gnomon~FLAMseq	exon	15445427	15445561	.	+	.	gene_id "LOC115215629"; db_xref "GeneID:115215629"; gbkey "mRNA"; gene "LOC115215629"; ID ""; gene_name "LOC115215629"; transcript_id "FLAMseq_ext~XM_029784879.2"; product "MOB-like protein phocein, transcript variant X1"; exon_number "8"; model_evidence "Supporting evidence includes similarity to: 19 Proteins, and 100% coverage of the annotated genomic feature by RNAseq alignments, including 44 samples with support for all annotated introns";
NC_043005.1	Gnomon~FLAMseq	exon	15445427	15446899	.	+	.	gene_id "LOC115215629"; db_xref "GeneID:115215629"; gbkey "mRNA"; gene "LOC115215629"; ID ""; gene_name "LOC115215629"; transcript_id "FLAMseq_ext~XM_029784879.2"; product "MOB-like protein phocein"; exon_number "8"; model_evidence "Supporting evidence includes similarity to: 19 Proteins, and 100% coverage of the annotated genomic feature by RNAseq alignments"; three_prime_ext "1338";
NC_043005.1	Gnomon	transcript	15420768	15445561	.	+	.	gene_id "LOC115215629"; ID "XM_029784879.2"; gene_name "LOC115215629"; transcript_id "XM_029784879.2";
NC_043005.1	Gnomon	CDS	15420869	15420928	.	+	0	gene_id "LOC115215629"; db_xref "GeneID:115215629"; gbkey "CDS"; gene "LOC115215629"; ID ""; gene_name "LOC115215629"; transcript_id "XM_029784879.2"; product "MOB-like protein phocein isoform X1"; protein_id "XP_029640739.1"; exon_number "1";
NC_043005.1	Gnomon	CDS	15428671	15428733	.	+	0	gene_id "LOC115215629"; db_xref "GeneID:115215629"; gbkey "CDS"; gene "LOC115215629"; ID ""; gene_name "LOC115215629"; transcript_id "XM_029784879.2"; product "MOB-like protein phocein isoform X1"; protein_id "XP_029640739.1"; exon_number "2";
NC_043005.1	Gnomon	CDS	15430690	15430790	.	+	0	gene_id "LOC115215629"; db_xref "GeneID:115215629"; gbkey "CDS"; gene "LOC115215629"; ID ""; gene_name "LOC115215629"; transcript_id "XM_029784879.2"; product "MOB-like protein phocein isoform X1"; protein_id "XP_029640739.1"; exon_number "3";
NC_043005.1	Gnomon	CDS	15433625	15433667	.	+	1	gene_id "LOC115215629"; db_xref "GeneID:115215629"; gbkey "CDS"; gene "LOC115215629"; ID ""; gene_name "LOC115215629"; transcript_id "XM_029784879.2"; product "MOB-like protein phocein isoform X1"; protein_id "XP_029640739.1"; exon_number "4";
NC_043005.1	Gnomon	CDS	15434038	15434124	.	+	0	gene_id "LOC115215629"; db_xref "GeneID:115215629"; gbkey "CDS"; gene "LOC115215629"; ID ""; gene_name "LOC115215629"; transcript_id "XM_029784879.2"; product "MOB-like protein phocein isoform X1"; protein_id "XP_029640739.1"; exon_number "5";
NC_043005.1	Gnomon	CDS	15438142	15438221	.	+	0	gene_id "LOC115215629"; db_xref "GeneID:115215629"; gbkey "CDS"; gene "LOC115215629"; ID ""; gene_name "LOC115215629"; transcript_id "XM_029784879.2"; product "MOB-like protein phocein isoform X1"; protein_id "XP_029640739.1"; exon_number "6";
NC_043005.1	Gnomon	CDS	15440218	15440329	.	+	1	gene_id "LOC115215629"; db_xref "GeneID:115215629"; gbkey "CDS"; gene "LOC115215629"; ID ""; gene_name "LOC115215629"; transcript_id "XM_029784879.2"; product "MOB-like protein phocein isoform X1"; protein_id "XP_029640739.1"; exon_number "7";
NC_043005.1	Gnomon	CDS	15445427	15445549	.	+	0	gene_id "LOC115215629"; db_xref "GeneID:115215629"; gbkey "CDS"; gene "LOC115215629"; ID ""; gene_name "LOC115215629"; transcript_id "XM_029784879.2"; product "MOB-like protein phocein isoform X1"; protein_id "XP_029640739.1"; exon_number "8";
NC_043005.1	Gnomon	exon	15420768	15420928	.	+	.	gene_id "LOC115215629"; db_xref "GeneID:115215629"; gbkey "mRNA"; gene "LOC115215629"; ID ""; gene_name "LOC115215629"; transcript_id "XM_029784879.2"; product "MOB-like protein phocein, transcript variant X1"; exon_number "1"; model_evidence "Supporting evidence includes similarity to: 19 Proteins, and 100% coverage of the annotated genomic feature by RNAseq alignments, including 44 samples with support for all annotated introns";
NC_043005.1	Gnomon	exon	15428671	15428733	.	+	.	gene_id "LOC115215629"; db_xref "GeneID:115215629"; gbkey "mRNA"; gene "LOC115215629"; ID ""; gene_name "LOC115215629"; transcript_id "XM_029784879.2"; product "MOB-like protein phocein, transcript variant X1"; exon_number "2"; model_evidence "Supporting evidence includes similarity to: 19 Proteins, and 100% coverage of the annotated genomic feature by RNAseq alignments, including 44 samples with support for all annotated introns";
NC_043005.1	Gnomon	exon	15430690	15430790	.	+	.	gene_id "LOC115215629"; db_xref "GeneID:115215629"; gbkey "mRNA"; gene "LOC115215629"; ID ""; gene_name "LOC115215629"; transcript_id "XM_029784879.2"; product "MOB-like protein phocein, transcript variant X1"; exon_number "3"; model_evidence "Supporting evidence includes similarity to: 19 Proteins, and 100% coverage of the annotated genomic feature by RNAseq alignments, including 44 samples with support for all annotated introns";
NC_043005.1	Gnomon	exon	15433625	15433667	.	+	.	gene_id "LOC115215629"; db_xref "GeneID:115215629"; gbkey "mRNA"; gene "LOC115215629"; ID ""; gene_name "LOC115215629"; transcript_id "XM_029784879.2"; product "MOB-like protein phocein, transcript variant X1"; exon_number "4"; model_evidence "Supporting evidence includes similarity to: 19 Proteins, and 100% coverage of the annotated genomic feature by RNAseq alignments, including 44 samples with support for all annotated introns";
NC_043005.1	Gnomon	exon	15434038	15434124	.	+	.	gene_id "LOC115215629"; db_xref "GeneID:115215629"; gbkey "mRNA"; gene "LOC115215629"; ID ""; gene_name "LOC115215629"; transcript_id "XM_029784879.2"; product "MOB-like protein phocein, transcript variant X1"; exon_number "5"; model_evidence "Supporting evidence includes similarity to: 19 Proteins, and 100% coverage of the annotated genomic feature by RNAseq alignments, including 44 samples with support for all annotated introns";
NC_043005.1	Gnomon	exon	15438142	15438221	.	+	.	gene_id "LOC115215629"; db_xref "GeneID:115215629"; gbkey "mRNA"; gene "LOC115215629"; ID ""; gene_name "LOC115215629"; transcript_id "XM_029784879.2"; product "MOB-like protein phocein, transcript variant X1"; exon_number "6"; model_evidence "Supporting evidence includes similarity to: 19 Proteins, and 100% coverage of the annotated genomic feature by RNAseq alignments, including 44 samples with support for all annotated introns";
NC_043005.1	Gnomon	exon	15440218	15440329	.	+	.	gene_id "LOC115215629"; db_xref "GeneID:115215629"; gbkey "mRNA"; gene "LOC115215629"; ID ""; gene_name "LOC115215629"; transcript_id "XM_029784879.2"; product "MOB-like protein phocein, transcript variant X1"; exon_number "7"; model_evidence "Supporting evidence includes similarity to: 19 Proteins, and 100% coverage of the annotated genomic feature by RNAseq alignments, including 44 samples with support for all annotated introns";
NC_043005.1	Gnomon	exon	15445427	15445561	.	+	.	gene_id "LOC115215629"; db_xref "GeneID:115215629"; gbkey "mRNA"; gene "LOC115215629"; ID ""; gene_name "LOC115215629"; transcript_id "XM_029784879.2"; product "MOB-like protein phocein, transcript variant X1"; exon_number "8"; model_evidence "Supporting evidence includes similarity to: 19 Proteins, and 100% coverage of the annotated genomic feature by RNAseq alignments, including 44 samples with support for all annotated introns";
NC_043005.1	Gnomon	start_codon	15420869	15420871	.	+	0	gene_id "LOC115215629"; db_xref "GeneID:115215629"; gbkey "CDS"; gene "LOC115215629"; ID ""; gene_name "LOC115215629"; transcript_id "XM_029784879.2"; product "MOB-like protein phocein isoform X1"; protein_id "XP_029640739.1"; exon_number "1";
NC_043005.1	Gnomon	stop_codon	15445550	15445552	.	+	0	gene_id "LOC115215629"; db_xref "GeneID:115215629"; gbkey "CDS"; gene "LOC115215629"; ID ""; gene_name "LOC115215629"; transcript_id "XM_029784879.2"; product "MOB-like protein phocein isoform X1"; protein_id "XP_029640739.1"; exon_number "8";
NC_043005.1	Gnomon	transcript	15420790	15445561	.	+	.	gene_id "LOC115215629"; ID "XM_036505797.1"; gene_name "LOC115215629"; transcript_id "XM_036505797.1";
NC_043005.1	Gnomon	CDS	15427472	15427531	.	+	0	gene_id "LOC115215629"; db_xref "GeneID:115215629"; gbkey "CDS"; gene "LOC115215629"; ID ""; gene_name "LOC115215629"; transcript_id "XM_036505797.1"; product "MOB-like protein phocein isoform X2"; protein_id "XP_036361690.1"; exon_number "2";
NC_043005.1	Gnomon	CDS	15428671	15428733	.	+	0	gene_id "LOC115215629"; db_xref "GeneID:115215629"; gbkey "CDS"; gene "LOC115215629"; ID ""; gene_name "LOC115215629"; transcript_id "XM_036505797.1"; product "MOB-like protein phocein isoform X2"; protein_id "XP_036361690.1"; exon_number "3";
NC_043005.1	Gnomon	CDS	15430690	15430790	.	+	0	gene_id "LOC115215629"; db_xref "GeneID:115215629"; gbkey "CDS"; gene "LOC115215629"; ID ""; gene_name "LOC115215629"; transcript_id "XM_036505797.1"; product "MOB-like protein phocein isoform X2"; protein_id "XP_036361690.1"; exon_number "4";
NC_043005.1	Gnomon	CDS	15433625	15433667	.	+	1	gene_id "LOC115215629"; db_xref "GeneID:115215629"; gbkey "CDS"; gene "LOC115215629"; ID ""; gene_name "LOC115215629"; transcript_id "XM_036505797.1"; product "MOB-like protein phocein isoform X2"; protein_id "XP_036361690.1"; exon_number "5";
NC_043005.1	Gnomon	CDS	15434038	15434124	.	+	0	gene_id "LOC115215629"; db_xref "GeneID:115215629"; gbkey "CDS"; gene "LOC115215629"; ID ""; gene_name "LOC115215629"; transcript_id "XM_036505797.1"; product "MOB-like protein phocein isoform X2"; protein_id "XP_036361690.1"; exon_number "6";
NC_043005.1	Gnomon	CDS	15438142	15438221	.	+	0	gene_id "LOC115215629"; db_xref "GeneID:115215629"; gbkey "CDS"; gene "LOC115215629"; ID ""; gene_name "LOC115215629"; transcript_id "XM_036505797.1"; product "MOB-like protein phocein isoform X2"; protein_id "XP_036361690.1"; exon_number "7";
NC_043005.1	Gnomon	CDS	15440218	15440329	.	+	1	gene_id "LOC115215629"; db_xref "GeneID:115215629"; gbkey "CDS"; gene "LOC115215629"; ID ""; gene_name "LOC115215629"; transcript_id "XM_036505797.1"; product "MOB-like protein phocein isoform X2"; protein_id "XP_036361690.1"; exon_number "8";
NC_043005.1	Gnomon	CDS	15445427	15445549	.	+	0	gene_id "LOC115215629"; db_xref "GeneID:115215629"; gbkey "CDS"; gene "LOC115215629"; ID ""; gene_name "LOC115215629"; transcript_id "XM_036505797.1"; product "MOB-like protein phocein isoform X2"; protein_id "XP_036361690.1"; exon_number "9";
NC_043005.1	Gnomon	exon	15420790	15420928	.	+	.	gene_id "LOC115215629"; db_xref "GeneID:115215629"; gbkey "mRNA"; gene "LOC115215629"; ID ""; gene_name "LOC115215629"; transcript_id "XM_036505797.1"; product "MOB-like protein phocein, transcript variant X2"; exon_number "1"; model_evidence "Supporting evidence includes similarity to: 3 Proteins, and 100% coverage of the annotated genomic feature by RNAseq alignments, including 12 samples with support for all annotated introns";
NC_043005.1	Gnomon	exon	15427410	15427531	.	+	.	gene_id "LOC115215629"; db_xref "GeneID:115215629"; gbkey "mRNA"; gene "LOC115215629"; ID ""; gene_name "LOC115215629"; transcript_id "XM_036505797.1"; product "MOB-like protein phocein, transcript variant X2"; exon_number "2"; model_evidence "Supporting evidence includes similarity to: 3 Proteins, and 100% coverage of the annotated genomic feature by RNAseq alignments, including 12 samples with support for all annotated introns";
NC_043005.1	Gnomon	exon	15428671	15428733	.	+	.	gene_id "LOC115215629"; db_xref "GeneID:115215629"; gbkey "mRNA"; gene "LOC115215629"; ID ""; gene_name "LOC115215629"; transcript_id "XM_036505797.1"; product "MOB-like protein phocein, transcript variant X2"; exon_number "3"; model_evidence "Supporting evidence includes similarity to: 3 Proteins, and 100% coverage of the annotated genomic feature by RNAseq alignments, including 12 samples with support for all annotated introns";
NC_043005.1	Gnomon	exon	15430690	15430790	.	+	.	gene_id "LOC115215629"; db_xref "GeneID:115215629"; gbkey "mRNA"; gene "LOC115215629"; ID ""; gene_name "LOC115215629"; transcript_id "XM_036505797.1"; product "MOB-like protein phocein, transcript variant X2"; exon_number "4"; model_evidence "Supporting evidence includes similarity to: 3 Proteins, and 100% coverage of the annotated genomic feature by RNAseq alignments, including 12 samples with support for all annotated introns";
NC_043005.1	Gnomon	exon	15433625	15433667	.	+	.	gene_id "LOC115215629"; db_xref "GeneID:115215629"; gbkey "mRNA"; gene "LOC115215629"; ID ""; gene_name "LOC115215629"; transcript_id "XM_036505797.1"; product "MOB-like protein phocein, transcript variant X2"; exon_number "5"; model_evidence "Supporting evidence includes similarity to: 3 Proteins, and 100% coverage of the annotated genomic feature by RNAseq alignments, including 12 samples with support for all annotated introns";
NC_043005.1	Gnomon	exon	15434038	15434124	.	+	.	gene_id "LOC115215629"; db_xref "GeneID:115215629"; gbkey "mRNA"; gene "LOC115215629"; ID ""; gene_name "LOC115215629"; transcript_id "XM_036505797.1"; product "MOB-like protein phocein, transcript variant X2"; exon_number "6"; model_evidence "Supporting evidence includes similarity to: 3 Proteins, and 100% coverage of the annotated genomic feature by RNAseq alignments, including 12 samples with support for all annotated introns";
NC_043005.1	Gnomon	exon	15438142	15438221	.	+	.	gene_id "LOC115215629"; db_xref "GeneID:115215629"; gbkey "mRNA"; gene "LOC115215629"; ID ""; gene_name "LOC115215629"; transcript_id "XM_036505797.1"; product "MOB-like protein phocein, transcript variant X2"; exon_number "7"; model_evidence "Supporting evidence includes similarity to: 3 Proteins, and 100% coverage of the annotated genomic feature by RNAseq alignments, including 12 samples with support for all annotated introns";
NC_043005.1	Gnomon	exon	15440218	15440329	.	+	.	gene_id "LOC115215629"; db_xref "GeneID:115215629"; gbkey "mRNA"; gene "LOC115215629"; ID ""; gene_name "LOC115215629"; transcript_id "XM_036505797.1"; product "MOB-like protein phocein, transcript variant X2"; exon_number "8"; model_evidence "Supporting evidence includes similarity to: 3 Proteins, and 100% coverage of the annotated genomic feature by RNAseq alignments, including 12 samples with support for all annotated introns";
NC_043005.1	Gnomon	exon	15445427	15445561	.	+	.	gene_id "LOC115215629"; db_xref "GeneID:115215629"; gbkey "mRNA"; gene "LOC115215629"; ID ""; gene_name "LOC115215629"; transcript_id "XM_036505797.1"; product "MOB-like protein phocein, transcript variant X2"; exon_number "9"; model_evidence "Supporting evidence includes similarity to: 3 Proteins, and 100% coverage of the annotated genomic feature by RNAseq alignments, including 12 samples with support for all annotated introns";
NC_043005.1	Gnomon	start_codon	15427472	15427474	.	+	0	gene_id "LOC115215629"; db_xref "GeneID:115215629"; gbkey "CDS"; gene "LOC115215629"; ID ""; gene_name "LOC115215629"; transcript_id "XM_036505797.1"; product "MOB-like protein phocein isoform X2"; protein_id "XP_036361690.1"; exon_number "2";
NC_043005.1	Gnomon	stop_codon	15445550	15445552	.	+	0	gene_id "LOC115215629"; db_xref "GeneID:115215629"; gbkey "CDS"; gene "LOC115215629"; ID ""; gene_name "LOC115215629"; transcript_id "XM_036505797.1"; product "MOB-like protein phocein isoform X2"; protein_id "XP_036361690.1"; exon_number "9";
NC_043005.1	Gnomon	gene	23630280	23659939	.	+	.	gene_id "LOC115215630"; db_xref "GeneID:115215630"; gbkey "Gene"; gene "LOC115215630"; gene_biotype "protein_coding"; ID ""; gene_name "LOC115215630";
NC_043005.1	Gnomon~FLAMseq	transcript	23630280	23659939	.	+	.	gene_id "LOC115215630"; ID "XM_029784881.2"; gene_name "LOC115215630"; transcript_id "FLAMseq_ext~XM_029784881.2"; three_prime_ext "3227";
NC_043005.1	Gnomon~FLAMseq	exon	23630280	23630431	.	+	.	gene_id "LOC115215630"; db_xref "GeneID:115215630"; gbkey "mRNA"; gene "LOC115215630"; ID ""; gene_name "LOC115215630"; transcript_id "FLAMseq_ext~XM_029784881.2"; product "neurotrypsin-like"; exon_number "1"; model_evidence "Supporting evidence includes similarity to: 1 Protein, and 100% coverage of the annotated genomic feature by RNAseq alignments, including 13 samples with support for all annotated introns";
NC_043005.1	Gnomon~FLAMseq	exon	23638190	23638331	.	+	.	gene_id "LOC115215630"; db_xref "GeneID:115215630"; gbkey "mRNA"; gene "LOC115215630"; ID ""; gene_name "LOC115215630"; transcript_id "FLAMseq_ext~XM_029784881.2"; product "neurotrypsin-like"; exon_number "2"; model_evidence "Supporting evidence includes similarity to: 1 Protein, and 100% coverage of the annotated genomic feature by RNAseq alignments, including 13 samples with support for all annotated introns";
NC_043005.1	Gnomon~FLAMseq	exon	23640769	23640941	.	+	.	gene_id "LOC115215630"; db_xref "GeneID:115215630"; gbkey "mRNA"; gene "LOC115215630"; ID ""; gene_name "LOC115215630"; transcript_id "FLAMseq_ext~XM_029784881.2"; product "neurotrypsin-like"; exon_number "3"; model_evidence "Supporting evidence includes similarity to: 1 Protein, and 100% coverage of the annotated genomic feature by RNAseq alignments, including 13 samples with support for all annotated introns";
NC_043005.1	Gnomon~FLAMseq	exon	23642306	23642356	.	+	.	gene_id "LOC115215630"; db_xref "GeneID:115215630"; gbkey "mRNA"; gene "LOC115215630"; ID ""; gene_name "LOC115215630"; transcript_id "FLAMseq_ext~XM_029784881.2"; product "neurotrypsin-like"; exon_number "4"; model_evidence "Supporting evidence includes similarity to: 1 Protein, and 100% coverage of the annotated genomic feature by RNAseq alignments, including 13 samples with support for all annotated introns";
NC_043005.1	Gnomon~FLAMseq	exon	23648664	23648805	.	+	.	gene_id "LOC115215630"; db_xref "GeneID:115215630"; gbkey "mRNA"; gene "LOC115215630"; ID ""; gene_name "LOC115215630"; transcript_id "FLAMseq_ext~XM_029784881.2"; product "neurotrypsin-like"; exon_number "5"; model_evidence "Supporting evidence includes similarity to: 1 Protein, and 100% coverage of the annotated genomic feature by RNAseq alignments, including 13 samples with support for all annotated introns";
NC_043005.1	Gnomon~FLAMseq	exon	23655744	23656712	.	+	.	gene_id "LOC115215630"; db_xref "GeneID:115215630"; gbkey "mRNA"; gene "LOC115215630"; ID ""; gene_name "LOC115215630"; transcript_id "FLAMseq_ext~XM_029784881.2"; product "neurotrypsin-like"; exon_number "6"; model_evidence "Supporting evidence includes similarity to: 1 Protein, and 100% coverage of the annotated genomic feature by RNAseq alignments, including 13 samples with support for all annotated introns";
NC_043005.1	Gnomon~FLAMseq	exon	23655744	23659939	.	+	.	gene_id "LOC115215630"; db_xref "GeneID:115215630"; gbkey "mRNA"; gene "LOC115215630"; ID ""; gene_name "LOC115215630"; transcript_id "FLAMseq_ext~XM_029784881.2"; product ""; exon_number "6"; model_evidence "Supporting evidence includes similarity to: 1 Protein, and 100% coverage of the annotated genomic feature by RNAseq alignments"; three_prime_ext "3227";
NC_043005.1	Gnomon	transcript	23630280	23656712	.	+	.	gene_id "LOC115215630"; ID "XM_029784881.2"; gene_name "LOC115215630"; transcript_id "XM_029784881.2";
NC_043005.1	Gnomon	CDS	23630347	23630431	.	+	0	gene_id "LOC115215630"; db_xref "GeneID:115215630"; gbkey "CDS"; gene "LOC115215630"; ID ""; gene_name "LOC115215630"; transcript_id "XM_029784881.2"; product "neurotrypsin-like"; protein_id "XP_029640741.1"; exon_number "1";
NC_043005.1	Gnomon	CDS	23638190	23638331	.	+	2	gene_id "LOC115215630"; db_xref "GeneID:115215630"; gbkey "CDS"; gene "LOC115215630"; ID ""; gene_name "LOC115215630"; transcript_id "XM_029784881.2"; product "neurotrypsin-like"; protein_id "XP_029640741.1"; exon_number "2";
NC_043005.1	Gnomon	CDS	23640769	23640941	.	+	1	gene_id "LOC115215630"; db_xref "GeneID:115215630"; gbkey "CDS"; gene "LOC115215630"; ID ""; gene_name "LOC115215630"; transcript_id "XM_029784881.2"; product "neurotrypsin-like"; protein_id "XP_029640741.1"; exon_number "3";
NC_043005.1	Gnomon	CDS	23642306	23642356	.	+	2	gene_id "LOC115215630"; db_xref "GeneID:115215630"; gbkey "CDS"; gene "LOC115215630"; ID ""; gene_name "LOC115215630"; transcript_id "XM_029784881.2"; product "neurotrypsin-like"; protein_id "XP_029640741.1"; exon_number "4";
NC_043005.1	Gnomon	CDS	23648664	23648805	.	+	2	gene_id "LOC115215630"; db_xref "GeneID:115215630"; gbkey "CDS"; gene "LOC115215630"; ID ""; gene_name "LOC115215630"; transcript_id "XM_029784881.2"; product "neurotrypsin-like"; protein_id "XP_029640741.1"; exon_number "5";
NC_043005.1	Gnomon	CDS	23655744	23656050	.	+	1	gene_id "LOC115215630"; db_xref "GeneID:115215630"; gbkey "CDS"; gene "LOC115215630"; ID ""; gene_name "LOC115215630"; transcript_id "XM_029784881.2"; product "neurotrypsin-like"; protein_id "XP_029640741.1"; exon_number "6";
NC_043005.1	Gnomon	exon	23630280	23630431	.	+	.	gene_id "LOC115215630"; db_xref "GeneID:115215630"; gbkey "mRNA"; gene "LOC115215630"; ID ""; gene_name "LOC115215630"; transcript_id "XM_029784881.2"; product "neurotrypsin-like"; exon_number "1"; model_evidence "Supporting evidence includes similarity to: 1 Protein, and 100% coverage of the annotated genomic feature by RNAseq alignments, including 13 samples with support for all annotated introns";
NC_043005.1	Gnomon	exon	23638190	23638331	.	+	.	gene_id "LOC115215630"; db_xref "GeneID:115215630"; gbkey "mRNA"; gene "LOC115215630"; ID ""; gene_name "LOC115215630"; transcript_id "XM_029784881.2"; product "neurotrypsin-like"; exon_number "2"; model_evidence "Supporting evidence includes similarity to: 1 Protein, and 100% coverage of the annotated genomic feature by RNAseq alignments, including 13 samples with support for all annotated introns";
NC_043005.1	Gnomon	exon	23640769	23640941	.	+	.	gene_id "LOC115215630"; db_xref "GeneID:115215630"; gbkey "mRNA"; gene "LOC115215630"; ID ""; gene_name "LOC115215630"; transcript_id "XM_029784881.2"; product "neurotrypsin-like"; exon_number "3"; model_evidence "Supporting evidence includes similarity to: 1 Protein, and 100% coverage of the annotated genomic feature by RNAseq alignments, including 13 samples with support for all annotated introns";
NC_043005.1	Gnomon	exon	23642306	23642356	.	+	.	gene_id "LOC115215630"; db_xref "GeneID:115215630"; gbkey "mRNA"; gene "LOC115215630"; ID ""; gene_name "LOC115215630"; transcript_id "XM_029784881.2"; product "neurotrypsin-like"; exon_number "4"; model_evidence "Supporting evidence includes similarity to: 1 Protein, and 100% coverage of the annotated genomic feature by RNAseq alignments, including 13 samples with support for all annotated introns";
NC_043005.1	Gnomon	exon	23648664	23648805	.	+	.	gene_id "LOC115215630"; db_xref "GeneID:115215630"; gbkey "mRNA"; gene "LOC115215630"; ID ""; gene_name "LOC115215630"; transcript_id "XM_029784881.2"; product "neurotrypsin-like"; exon_number "5"; model_evidence "Supporting evidence includes similarity to: 1 Protein, and 100% coverage of the annotated genomic feature by RNAseq alignments, including 13 samples with support for all annotated introns";
NC_043005.1	Gnomon	exon	23655744	23656712	.	+	.	gene_id "LOC115215630"; db_xref "GeneID:115215630"; gbkey "mRNA"; gene "LOC115215630"; ID ""; gene_name "LOC115215630"; transcript_id "XM_029784881.2"; product "neurotrypsin-like"; exon_number "6"; model_evidence "Supporting evidence includes similarity to: 1 Protein, and 100% coverage of the annotated genomic feature by RNAseq alignments, including 13 samples with support for all annotated introns";
NC_043005.1	Gnomon	start_codon	23630347	23630349	.	+	0	gene_id "LOC115215630"; db_xref "GeneID:115215630"; gbkey "CDS"; gene "LOC115215630"; ID ""; gene_name "LOC115215630"; transcript_id "XM_029784881.2"; product "neurotrypsin-like"; protein_id "XP_029640741.1"; exon_number "1";
NC_043005.1	Gnomon	stop_codon	23656051	23656053	.	+	0	gene_id "LOC115215630"; db_xref "GeneID:115215630"; gbkey "CDS"; gene "LOC115215630"; ID ""; gene_name "LOC115215630"; transcript_id "XM_029784881.2"; product "neurotrypsin-like"; protein_id "XP_029640741.1"; exon_number "6";
NC_043005.1	Gnomon	gene	23673317	23719828	.	+	.	gene_id "LOC115215631"; db_xref "GeneID:115215631"; gbkey "Gene"; gene "LOC115215631"; gene_biotype "protein_coding"; ID ""; gene_name "LOC115215631";
NC_043005.1	PBRI	transcript	23679516	23719822	.	+	.	gene_id "LOC115215631"; ID ""; gene_name "LOC115215631"; transcript_id "G30795.2"; uniq_trans_id "G30795.2";
NC_043005.1	PBRI	exon	23679516	23679823	.	+	.	gene_id "LOC115215631"; ID ""; gene_name "LOC115215631"; transcript_id "G30795.2"; exon_number "1"; uniq_trans_id "G30795.2";
NC_043005.1	PBRI	exon	23687416	23687551	.	+	.	gene_id "LOC115215631"; ID ""; gene_name "LOC115215631"; transcript_id "G30795.2"; exon_number "2"; uniq_trans_id "G30795.2";
NC_043005.1	PBRI	exon	23690649	23690821	.	+	.	gene_id "LOC115215631"; ID ""; gene_name "LOC115215631"; transcript_id "G30795.2"; exon_number "3"; uniq_trans_id "G30795.2";
NC_043005.1	PBRI	exon	23712402	23712449	.	+	.	gene_id "LOC115215631"; ID ""; gene_name "LOC115215631"; transcript_id "G30795.2"; exon_number "4"; uniq_trans_id "G30795.2";
NC_043005.1	PBRI	exon	23713378	23713525	.	+	.	gene_id "LOC115215631"; ID ""; gene_name "LOC115215631"; transcript_id "G30795.2"; exon_number "5"; uniq_trans_id "G30795.2";
NC_043005.1	PBRI	exon	23719533	23719822	.	+	.	gene_id "LOC115215631"; ID ""; gene_name "LOC115215631"; transcript_id "G30795.2"; exon_number "6"; uniq_trans_id "G30795.2";
NC_043005.1	PBRI	transcript	23713366	23719822	.	+	.	gene_id "LOC115215631"; ID ""; gene_name "LOC115215631"; transcript_id "G30795.3"; uniq_trans_id "G30795.3";
NC_043005.1	PBRI	exon	23713366	23713525	.	+	.	gene_id "LOC115215631"; ID ""; gene_name "LOC115215631"; transcript_id "G30795.3"; exon_number "1"; uniq_trans_id "G30795.3";
NC_043005.1	PBRI	exon	23719533	23719822	.	+	.	gene_id "LOC115215631"; ID ""; gene_name "LOC115215631"; transcript_id "G30795.3"; exon_number "2"; uniq_trans_id "G30795.3";
NC_043005.1	Gnomon	transcript	23673317	23719828	.	+	.	gene_id "LOC115215631"; ID "XM_029784882.2"; gene_name "LOC115215631"; transcript_id "XM_029784882.2";
NC_043005.1	Gnomon	CDS	23673391	23673475	.	+	0	gene_id "LOC115215631"; db_xref "GeneID:115215631"; gbkey "CDS"; gene "LOC115215631"; ID ""; gene_name "LOC115215631"; transcript_id "XM_029784882.2"; product "neurotrypsin"; protein_id "XP_029640742.1"; exon_number "1";
NC_043005.1	Gnomon	CDS	23687416	23687551	.	+	2	gene_id "LOC115215631"; db_xref "GeneID:115215631"; gbkey "CDS"; gene "LOC115215631"; ID ""; gene_name "LOC115215631"; transcript_id "XM_029784882.2"; product "neurotrypsin"; protein_id "XP_029640742.1"; exon_number "2";
NC_043005.1	Gnomon	CDS	23690649	23690821	.	+	1	gene_id "LOC115215631"; db_xref "GeneID:115215631"; gbkey "CDS"; gene "LOC115215631"; ID ""; gene_name "LOC115215631"; transcript_id "XM_029784882.2"; product "neurotrypsin"; protein_id "XP_029640742.1"; exon_number "3";
NC_043005.1	Gnomon	CDS	23712402	23712449	.	+	2	gene_id "LOC115215631"; db_xref "GeneID:115215631"; gbkey "CDS"; gene "LOC115215631"; ID ""; gene_name "LOC115215631"; transcript_id "XM_029784882.2"; product "neurotrypsin"; protein_id "XP_029640742.1"; exon_number "4";
NC_043005.1	Gnomon	CDS	23713378	23713525	.	+	2	gene_id "LOC115215631"; db_xref "GeneID:115215631"; gbkey "CDS"; gene "LOC115215631"; ID ""; gene_name "LOC115215631"; transcript_id "XM_029784882.2"; product "neurotrypsin"; protein_id "XP_029640742.1"; exon_number "5";
NC_043005.1	Gnomon	CDS	23719533	23719689	.	+	1	gene_id "LOC115215631"; db_xref "GeneID:115215631"; gbkey "CDS"; gene "LOC115215631"; ID ""; gene_name "LOC115215631"; transcript_id "XM_029784882.2"; product "neurotrypsin"; protein_id "XP_029640742.1"; exon_number "6";
NC_043005.1	Gnomon	exon	23673317	23673475	.	+	.	gene_id "LOC115215631"; db_xref "GeneID:115215631"; gbkey "mRNA"; gene "LOC115215631"; ID ""; gene_name "LOC115215631"; transcript_id "XM_029784882.2"; product "neurotrypsin"; exon_number "1"; model_evidence "Supporting evidence includes similarity to: 3 Proteins, and 100% coverage of the annotated genomic feature by RNAseq alignments, including 44 samples with support for all annotated introns";
NC_043005.1	Gnomon	exon	23687416	23687551	.	+	.	gene_id "LOC115215631"; db_xref "GeneID:115215631"; gbkey "mRNA"; gene "LOC115215631"; ID ""; gene_name "LOC115215631"; transcript_id "XM_029784882.2"; product "neurotrypsin"; exon_number "2"; model_evidence "Supporting evidence includes similarity to: 3 Proteins, and 100% coverage of the annotated genomic feature by RNAseq alignments, including 44 samples with support for all annotated introns";
NC_043005.1	Gnomon	exon	23690649	23690821	.	+	.	gene_id "LOC115215631"; db_xref "GeneID:115215631"; gbkey "mRNA"; gene "LOC115215631"; ID ""; gene_name "LOC115215631"; transcript_id "XM_029784882.2"; product "neurotrypsin"; exon_number "3"; model_evidence "Supporting evidence includes similarity to: 3 Proteins, and 100% coverage of the annotated genomic feature by RNAseq alignments, including 44 samples with support for all annotated introns";
NC_043005.1	Gnomon	exon	23712402	23712449	.	+	.	gene_id "LOC115215631"; db_xref "GeneID:115215631"; gbkey "mRNA"; gene "LOC115215631"; ID ""; gene_name "LOC115215631"; transcript_id "XM_029784882.2"; product "neurotrypsin"; exon_number "4"; model_evidence "Supporting evidence includes similarity to: 3 Proteins, and 100% coverage of the annotated genomic feature by RNAseq alignments, including 44 samples with support for all annotated introns";
NC_043005.1	Gnomon	exon	23713378	23713525	.	+	.	gene_id "LOC115215631"; db_xref "GeneID:115215631"; gbkey "mRNA"; gene "LOC115215631"; ID ""; gene_name "LOC115215631"; transcript_id "XM_029784882.2"; product "neurotrypsin"; exon_number "5"; model_evidence "Supporting evidence includes similarity to: 3 Proteins, and 100% coverage of the annotated genomic feature by RNAseq alignments, including 44 samples with support for all annotated introns";
NC_043005.1	Gnomon	exon	23719533	23719828	.	+	.	gene_id "LOC115215631"; db_xref "GeneID:115215631"; gbkey "mRNA"; gene "LOC115215631"; ID ""; gene_name "LOC115215631"; transcript_id "XM_029784882.2"; product "neurotrypsin"; exon_number "6"; model_evidence "Supporting evidence includes similarity to: 3 Proteins, and 100% coverage of the annotated genomic feature by RNAseq alignments, including 44 samples with support for all annotated introns";
NC_043005.1	Gnomon	start_codon	23673391	23673393	.	+	0	gene_id "LOC115215631"; db_xref "GeneID:115215631"; gbkey "CDS"; gene "LOC115215631"; ID ""; gene_name "LOC115215631"; transcript_id "XM_029784882.2"; product "neurotrypsin"; protein_id "XP_029640742.1"; exon_number "1";
NC_043005.1	Gnomon	stop_codon	23719690	23719692	.	+	0	gene_id "LOC115215631"; db_xref "GeneID:115215631"; gbkey "CDS"; gene "LOC115215631"; ID ""; gene_name "LOC115215631"; transcript_id "XM_029784882.2"; product "neurotrypsin"; protein_id "XP_029640742.1"; exon_number "6";
NC_043005.1	Gnomon	gene	40129602	40213564	.	-	.	gene_id "LOC115215632"; db_xref "GeneID:115215632"; gbkey "Gene"; gene "LOC115215632"; gene_biotype "protein_coding"; ID ""; gene_name "LOC115215632";
NC_043005.1	Gnomon~FLAMseq	transcript	40129602	40213564	.	-	.	gene_id "LOC115215632"; ID "XM_029784883.2"; gene_name "LOC115215632"; transcript_id "FLAMseq_ext~XM_029784883.2"; three_prime_ext "5";
NC_043005.1	Gnomon~FLAMseq	exon	40129607	40132959	.	-	.	gene_id "LOC115215632"; db_xref "GeneID:115215632"; gbkey "mRNA"; gene "LOC115215632"; ID ""; gene_name "LOC115215632"; transcript_id "FLAMseq_ext~XM_029784883.2"; product "carbamoyl-phosphate synthase [ammonia], mitochondrial"; exon_number "36"; model_evidence "Supporting evidence includes similarity to: 10 Proteins, and 100% coverage of the annotated genomic feature by RNAseq alignments, including 40 samples with support for all annotated introns";
NC_043005.1	Gnomon~FLAMseq	exon	40136112	40136241	.	-	.	gene_id "LOC115215632"; db_xref "GeneID:115215632"; gbkey "mRNA"; gene "LOC115215632"; ID ""; gene_name "LOC115215632"; transcript_id "FLAMseq_ext~XM_029784883.2"; product "carbamoyl-phosphate synthase [ammonia], mitochondrial"; exon_number "35"; model_evidence "Supporting evidence includes similarity to: 10 Proteins, and 100% coverage of the annotated genomic feature by RNAseq alignments, including 40 samples with support for all annotated introns";
NC_043005.1	Gnomon~FLAMseq	exon	40137373	40137485	.	-	.	gene_id "LOC115215632"; db_xref "GeneID:115215632"; gbkey "mRNA"; gene "LOC115215632"; ID ""; gene_name "LOC115215632"; transcript_id "FLAMseq_ext~XM_029784883.2"; product "carbamoyl-phosphate synthase [ammonia], mitochondrial"; exon_number "34"; model_evidence "Supporting evidence includes similarity to: 10 Proteins, and 100% coverage of the annotated genomic feature by RNAseq alignments, including 40 samples with support for all annotated introns";
NC_043005.1	Gnomon~FLAMseq	exon	40138071	40138235	.	-	.	gene_id "LOC115215632"; db_xref "GeneID:115215632"; gbkey "mRNA"; gene "LOC115215632"; ID ""; gene_name "LOC115215632"; transcript_id "FLAMseq_ext~XM_029784883.2"; product "carbamoyl-phosphate synthase [ammonia], mitochondrial"; exon_number "33"; model_evidence "Supporting evidence includes similarity to: 10 Proteins, and 100% coverage of the annotated genomic feature by RNAseq alignments, including 40 samples with support for all annotated introns";
NC_043005.1	Gnomon~FLAMseq	exon	40140401	40140475	.	-	.	gene_id "LOC115215632"; db_xref "GeneID:115215632"; gbkey "mRNA"; gene "LOC115215632"; ID ""; gene_name "LOC115215632"; transcript_id "FLAMseq_ext~XM_029784883.2"; product "carbamoyl-phosphate synthase [ammonia], mitochondrial"; exon_number "32"; model_evidence "Supporting evidence includes similarity to: 10 Proteins, and 100% coverage of the annotated genomic feature by RNAseq alignments, including 40 samples with support for all annotated introns";
NC_043005.1	Gnomon~FLAMseq	exon	40141249	40141419	.	-	.	gene_id "LOC115215632"; db_xref "GeneID:115215632"; gbkey "mRNA"; gene "LOC115215632"; ID ""; gene_name "LOC115215632"; transcript_id "FLAMseq_ext~XM_029784883.2"; product "carbamoyl-phosphate synthase [ammonia], mitochondrial"; exon_number "31"; model_evidence "Supporting evidence includes similarity to: 10 Proteins, and 100% coverage of the annotated genomic feature by RNAseq alignments, including 40 samples with support for all annotated introns";
NC_043005.1	Gnomon~FLAMseq	exon	40142635	40142724	.	-	.	gene_id "LOC115215632"; db_xref "GeneID:115215632"; gbkey "mRNA"; gene "LOC115215632"; ID ""; gene_name "LOC115215632"; transcript_id "FLAMseq_ext~XM_029784883.2"; product "carbamoyl-phosphate synthase [ammonia], mitochondrial"; exon_number "30"; model_evidence "Supporting evidence includes similarity to: 10 Proteins, and 100% coverage of the annotated genomic feature by RNAseq alignments, including 40 samples with support for all annotated introns";
NC_043005.1	Gnomon~FLAMseq	exon	40144770	40144877	.	-	.	gene_id "LOC115215632"; db_xref "GeneID:115215632"; gbkey "mRNA"; gene "LOC115215632"; ID ""; gene_name "LOC115215632"; transcript_id "FLAMseq_ext~XM_029784883.2"; product "carbamoyl-phosphate synthase [ammonia], mitochondrial"; exon_number "29"; model_evidence "Supporting evidence includes similarity to: 10 Proteins, and 100% coverage of the annotated genomic feature by RNAseq alignments, including 40 samples with support for all annotated introns";
NC_043005.1	Gnomon~FLAMseq	exon	40145419	40145640	.	-	.	gene_id "LOC115215632"; db_xref "GeneID:115215632"; gbkey "mRNA"; gene "LOC115215632"; ID ""; gene_name "LOC115215632"; transcript_id "FLAMseq_ext~XM_029784883.2"; product "carbamoyl-phosphate synthase [ammonia], mitochondrial"; exon_number "28"; model_evidence "Supporting evidence includes similarity to: 10 Proteins, and 100% coverage of the annotated genomic feature by RNAseq alignments, including 40 samples with support for all annotated introns";
NC_043005.1	Gnomon~FLAMseq	exon	40147330	40147524	.	-	.	gene_id "LOC115215632"; db_xref "GeneID:115215632"; gbkey "mRNA"; gene "LOC115215632"; ID ""; gene_name "LOC115215632"; transcript_id "FLAMseq_ext~XM_029784883.2"; product "carbamoyl-phosphate synthase [ammonia], mitochondrial"; exon_number "27"; model_evidence "Supporting evidence includes similarity to: 10 Proteins, and 100% coverage of the annotated genomic feature by RNAseq alignments, including 40 samples with support for all annotated introns";
NC_043005.1	Gnomon~FLAMseq	exon	40149349	40149459	.	-	.	gene_id "LOC115215632"; db_xref "GeneID:115215632"; gbkey "mRNA"; gene "LOC115215632"; ID ""; gene_name "LOC115215632"; transcript_id "FLAMseq_ext~XM_029784883.2"; product "carbamoyl-phosphate synthase [ammonia], mitochondrial"; exon_number "26"; model_evidence "Supporting evidence includes similarity to: 10 Proteins, and 100% coverage of the annotated genomic feature by RNAseq alignments, including 40 samples with support for all annotated introns";
NC_043005.1	Gnomon~FLAMseq	exon	40150800	40150934	.	-	.	gene_id "LOC115215632"; db_xref "GeneID:115215632"; gbkey "mRNA"; gene "LOC115215632"; ID ""; gene_name "LOC115215632"; transcript_id "FLAMseq_ext~XM_029784883.2"; product "carbamoyl-phosphate synthase [ammonia], mitochondrial"; exon_number "25"; model_evidence "Supporting evidence includes similarity to: 10 Proteins, and 100% coverage of the annotated genomic feature by RNAseq alignments, including 40 samples with support for all annotated introns";
NC_043005.1	Gnomon~FLAMseq	exon	40152290	40152355	.	-	.	gene_id "LOC115215632"; db_xref "GeneID:115215632"; gbkey "mRNA"; gene "LOC115215632"; ID ""; gene_name "LOC115215632"; transcript_id "FLAMseq_ext~XM_029784883.2"; product "carbamoyl-phosphate synthase [ammonia], mitochondrial"; exon_number "24"; model_evidence "Supporting evidence includes similarity to: 10 Proteins, and 100% coverage of the annotated genomic feature by RNAseq alignments, including 40 samples with support for all annotated introns";
NC_043005.1	Gnomon~FLAMseq	exon	40153430	40153571	.	-	.	gene_id "LOC115215632"; db_xref "GeneID:115215632"; gbkey "mRNA"; gene "LOC115215632"; ID ""; gene_name "LOC115215632"; transcript_id "FLAMseq_ext~XM_029784883.2"; product "carbamoyl-phosphate synthase [ammonia], mitochondrial"; exon_number "23"; model_evidence "Supporting evidence includes similarity to: 10 Proteins, and 100% coverage of the annotated genomic feature by RNAseq alignments, including 40 samples with support for all annotated introns";
NC_043005.1	Gnomon~FLAMseq	exon	40157318	40157436	.	-	.	gene_id "LOC115215632"; db_xref "GeneID:115215632"; gbkey "mRNA"; gene "LOC115215632"; ID ""; gene_name "LOC115215632"; transcript_id "FLAMseq_ext~XM_029784883.2"; product "carbamoyl-phosphate synthase [ammonia], mitochondrial"; exon_number "22"; model_evidence "Supporting evidence includes similarity to: 10 Proteins, and 100% coverage of the annotated genomic feature by RNAseq alignments, including 40 samples with support for all annotated introns";
NC_043005.1	Gnomon~FLAMseq	exon	40159039	40159215	.	-	.	gene_id "LOC115215632"; db_xref "GeneID:115215632"; gbkey "mRNA"; gene "LOC115215632"; ID ""; gene_name "LOC115215632"; transcript_id "FLAMseq_ext~XM_029784883.2"; product "carbamoyl-phosphate synthase [ammonia], mitochondrial"; exon_number "21"; model_evidence "Supporting evidence includes similarity to: 10 Proteins, and 100% coverage of the annotated genomic feature by RNAseq alignments, including 40 samples with support for all annotated introns";
NC_043005.1	Gnomon~FLAMseq	exon	40159709	40159907	.	-	.	gene_id "LOC115215632"; db_xref "GeneID:115215632"; gbkey "mRNA"; gene "LOC115215632"; ID ""; gene_name "LOC115215632"; transcript_id "FLAMseq_ext~XM_029784883.2"; product "carbamoyl-phosphate synthase [ammonia], mitochondrial"; exon_number "20"; model_evidence "Supporting evidence includes similarity to: 10 Proteins, and 100% coverage of the annotated genomic feature by RNAseq alignments, including 40 samples with support for all annotated introns";
NC_043005.1	Gnomon~FLAMseq	exon	40161710	40161843	.	-	.	gene_id "LOC115215632"; db_xref "GeneID:115215632"; gbkey "mRNA"; gene "LOC115215632"; ID ""; gene_name "LOC115215632"; transcript_id "FLAMseq_ext~XM_029784883.2"; product "carbamoyl-phosphate synthase [ammonia], mitochondrial"; exon_number "19"; model_evidence "Supporting evidence includes similarity to: 10 Proteins, and 100% coverage of the annotated genomic feature by RNAseq alignments, including 40 samples with support for all annotated introns";
NC_043005.1	Gnomon~FLAMseq	exon	40163859	40163935	.	-	.	gene_id "LOC115215632"; db_xref "GeneID:115215632"; gbkey "mRNA"; gene "LOC115215632"; ID ""; gene_name "LOC115215632"; transcript_id "FLAMseq_ext~XM_029784883.2"; product "carbamoyl-phosphate synthase [ammonia], mitochondrial"; exon_number "18"; model_evidence "Supporting evidence includes similarity to: 10 Proteins, and 100% coverage of the annotated genomic feature by RNAseq alignments, including 40 samples with support for all annotated introns";
NC_043005.1	Gnomon~FLAMseq	exon	40167741	40167885	.	-	.	gene_id "LOC115215632"; db_xref "GeneID:115215632"; gbkey "mRNA"; gene "LOC115215632"; ID ""; gene_name "LOC115215632"; transcript_id "FLAMseq_ext~XM_029784883.2"; product "carbamoyl-phosphate synthase [ammonia], mitochondrial"; exon_number "17"; model_evidence "Supporting evidence includes similarity to: 10 Proteins, and 100% coverage of the annotated genomic feature by RNAseq alignments, including 40 samples with support for all annotated introns";
NC_043005.1	Gnomon~FLAMseq	exon	40170131	40170259	.	-	.	gene_id "LOC115215632"; db_xref "GeneID:115215632"; gbkey "mRNA"; gene "LOC115215632"; ID ""; gene_name "LOC115215632"; transcript_id "FLAMseq_ext~XM_029784883.2"; product "carbamoyl-phosphate synthase [ammonia], mitochondrial"; exon_number "16"; model_evidence "Supporting evidence includes similarity to: 10 Proteins, and 100% coverage of the annotated genomic feature by RNAseq alignments, including 40 samples with support for all annotated introns";
NC_043005.1	Gnomon~FLAMseq	exon	40174096	40174253	.	-	.	gene_id "LOC115215632"; db_xref "GeneID:115215632"; gbkey "mRNA"; gene "LOC115215632"; ID ""; gene_name "LOC115215632"; transcript_id "FLAMseq_ext~XM_029784883.2"; product "carbamoyl-phosphate synthase [ammonia], mitochondrial"; exon_number "15"; model_evidence "Supporting evidence includes similarity to: 10 Proteins, and 100% coverage of the annotated genomic feature by RNAseq alignments, including 40 samples with support for all annotated introns";
NC_043005.1	Gnomon~FLAMseq	exon	40174997	40175186	.	-	.	gene_id "LOC115215632"; db_xref "GeneID:115215632"; gbkey "mRNA"; gene "LOC115215632"; ID ""; gene_name "LOC115215632"; transcript_id "FLAMseq_ext~XM_029784883.2"; product "carbamoyl-phosphate synthase [ammonia], mitochondrial"; exon_number "14"; model_evidence "Supporting evidence includes similarity to: 10 Proteins, and 100% coverage of the annotated genomic feature by RNAseq alignments, including 40 samples with support for all annotated introns";
NC_043005.1	Gnomon~FLAMseq	exon	40176344	40176439	.	-	.	gene_id "LOC115215632"; db_xref "GeneID:115215632"; gbkey "mRNA"; gene "LOC115215632"; ID ""; gene_name "LOC115215632"; transcript_id "FLAMseq_ext~XM_029784883.2"; product "carbamoyl-phosphate synthase [ammonia], mitochondrial"; exon_number "13"; model_evidence "Supporting evidence includes similarity to: 10 Proteins, and 100% coverage of the annotated genomic feature by RNAseq alignments, including 40 samples with support for all annotated introns";
NC_043005.1	Gnomon~FLAMseq	exon	40177801	40177896	.	-	.	gene_id "LOC115215632"; db_xref "GeneID:115215632"; gbkey "mRNA"; gene "LOC115215632"; ID ""; gene_name "LOC115215632"; transcript_id "FLAMseq_ext~XM_029784883.2"; product "carbamoyl-phosphate synthase [ammonia], mitochondrial"; exon_number "12"; model_evidence "Supporting evidence includes similarity to: 10 Proteins, and 100% coverage of the annotated genomic feature by RNAseq alignments, including 40 samples with support for all annotated introns";
NC_043005.1	Gnomon~FLAMseq	exon	40179586	40179663	.	-	.	gene_id "LOC115215632"; db_xref "GeneID:115215632"; gbkey "mRNA"; gene "LOC115215632"; ID ""; gene_name "LOC115215632"; transcript_id "FLAMseq_ext~XM_029784883.2"; product "carbamoyl-phosphate synthase [ammonia], mitochondrial"; exon_number "11"; model_evidence "Supporting evidence includes similarity to: 10 Proteins, and 100% coverage of the annotated genomic feature by RNAseq alignments, including 40 samples with support for all annotated introns";
NC_043005.1	Gnomon~FLAMseq	exon	40184286	40184427	.	-	.	gene_id "LOC115215632"; db_xref "GeneID:115215632"; gbkey "mRNA"; gene "LOC115215632"; ID ""; gene_name "LOC115215632"; transcript_id "FLAMseq_ext~XM_029784883.2"; product "carbamoyl-phosphate synthase [ammonia], mitochondrial"; exon_number "10"; model_evidence "Supporting evidence includes similarity to: 10 Proteins, and 100% coverage of the annotated genomic feature by RNAseq alignments, including 40 samples with support for all annotated introns";
NC_043005.1	Gnomon~FLAMseq	exon	40186078	40186184	.	-	.	gene_id "LOC115215632"; db_xref "GeneID:115215632"; gbkey "mRNA"; gene "LOC115215632"; ID ""; gene_name "LOC115215632"; transcript_id "FLAMseq_ext~XM_029784883.2"; product "carbamoyl-phosphate synthase [ammonia], mitochondrial"; exon_number "9"; model_evidence "Supporting evidence includes similarity to: 10 Proteins, and 100% coverage of the annotated genomic feature by RNAseq alignments, including 40 samples with support for all annotated introns";
NC_043005.1	Gnomon~FLAMseq	exon	40187870	40187998	.	-	.	gene_id "LOC115215632"; db_xref "GeneID:115215632"; gbkey "mRNA"; gene "LOC115215632"; ID ""; gene_name "LOC115215632"; transcript_id "FLAMseq_ext~XM_029784883.2"; product "carbamoyl-phosphate synthase [ammonia], mitochondrial"; exon_number "8"; model_evidence "Supporting evidence includes similarity to: 10 Proteins, and 100% coverage of the annotated genomic feature by RNAseq alignments, including 40 samples with support for all annotated introns";
NC_043005.1	Gnomon~FLAMseq	exon	40189193	40189282	.	-	.	gene_id "LOC115215632"; db_xref "GeneID:115215632"; gbkey "mRNA"; gene "LOC115215632"; ID ""; gene_name "LOC115215632"; transcript_id "FLAMseq_ext~XM_029784883.2"; product "carbamoyl-phosphate synthase [ammonia], mitochondrial"; exon_number "7"; model_evidence "Supporting evidence includes similarity to: 10 Proteins, and 100% coverage of the annotated genomic feature by RNAseq alignments, including 40 samples with support for all annotated introns";
NC_043005.1	Gnomon~FLAMseq	exon	40191289	40191381	.	-	.	gene_id "LOC115215632"; db_xref "GeneID:115215632"; gbkey "mRNA"; gene "LOC115215632"; ID ""; gene_name "LOC115215632"; transcript_id "FLAMseq_ext~XM_029784883.2"; product "carbamoyl-phosphate synthase [ammonia], mitochondrial"; exon_number "6"; model_evidence "Supporting evidence includes similarity to: 10 Proteins, and 100% coverage of the annotated genomic feature by RNAseq alignments, including 40 samples with support for all annotated introns";
NC_043005.1	Gnomon~FLAMseq	exon	40192085	40192231	.	-	.	gene_id "LOC115215632"; db_xref "GeneID:115215632"; gbkey "mRNA"; gene "LOC115215632"; ID ""; gene_name "LOC115215632"; transcript_id "FLAMseq_ext~XM_029784883.2"; product "carbamoyl-phosphate synthase [ammonia], mitochondrial"; exon_number "5"; model_evidence "Supporting evidence includes similarity to: 10 Proteins, and 100% coverage of the annotated genomic feature by RNAseq alignments, including 40 samples with support for all annotated introns";
NC_043005.1	Gnomon~FLAMseq	exon	40193203	40193347	.	-	.	gene_id "LOC115215632"; db_xref "GeneID:115215632"; gbkey "mRNA"; gene "LOC115215632"; ID ""; gene_name "LOC115215632"; transcript_id "FLAMseq_ext~XM_029784883.2"; product "carbamoyl-phosphate synthase [ammonia], mitochondrial"; exon_number "4"; model_evidence "Supporting evidence includes similarity to: 10 Proteins, and 100% coverage of the annotated genomic feature by RNAseq alignments, including 40 samples with support for all annotated introns";
NC_043005.1	Gnomon~FLAMseq	exon	40194940	40195049	.	-	.	gene_id "LOC115215632"; db_xref "GeneID:115215632"; gbkey "mRNA"; gene "LOC115215632"; ID ""; gene_name "LOC115215632"; transcript_id "FLAMseq_ext~XM_029784883.2"; product "carbamoyl-phosphate synthase [ammonia], mitochondrial"; exon_number "3"; model_evidence "Supporting evidence includes similarity to: 10 Proteins, and 100% coverage of the annotated genomic feature by RNAseq alignments, including 40 samples with support for all annotated introns";
NC_043005.1	Gnomon~FLAMseq	exon	40202107	40202263	.	-	.	gene_id "LOC115215632"; db_xref "GeneID:115215632"; gbkey "mRNA"; gene "LOC115215632"; ID ""; gene_name "LOC115215632"; transcript_id "FLAMseq_ext~XM_029784883.2"; product "carbamoyl-phosphate synthase [ammonia], mitochondrial"; exon_number "2"; model_evidence "Supporting evidence includes similarity to: 10 Proteins, and 100% coverage of the annotated genomic feature by RNAseq alignments, including 40 samples with support for all annotated introns";
NC_043005.1	Gnomon~FLAMseq	exon	40213407	40213564	.	-	.	gene_id "LOC115215632"; db_xref "GeneID:115215632"; gbkey "mRNA"; gene "LOC115215632"; ID ""; gene_name "LOC115215632"; transcript_id "FLAMseq_ext~XM_029784883.2"; product "carbamoyl-phosphate synthase [ammonia], mitochondrial"; exon_number "1"; model_evidence "Supporting evidence includes similarity to: 10 Proteins, and 100% coverage of the annotated genomic feature by RNAseq alignments, including 40 samples with support for all annotated introns";
NC_043005.1	Gnomon~FLAMseq	exon	40129602	40132959	.	-	.	gene_id "LOC115215632"; db_xref "GeneID:115215632"; gbkey "mRNA"; gene "LOC115215632"; ID ""; gene_name "LOC115215632"; transcript_id "FLAMseq_ext~XM_029784883.2"; product "carbamoyl-phosphate synthase [ammonia]"; exon_number "36"; model_evidence "Supporting evidence includes similarity to: 10 Proteins, and 100% coverage of the annotated genomic feature by RNAseq alignments"; three_prime_ext "5";
NC_043005.1	PBRI	transcript	40144789	40213479	.	-	.	gene_id "LOC115215632"; ID ""; gene_name "LOC115215632"; transcript_id "G31272.20"; uniq_trans_id "G31272.20";
NC_043005.1	PBRI	exon	40144789	40144877	.	-	.	gene_id "LOC115215632"; ID ""; gene_name "LOC115215632"; transcript_id "G31272.20"; exon_number "29"; uniq_trans_id "G31272.20";
NC_043005.1	PBRI	exon	40145419	40145640	.	-	.	gene_id "LOC115215632"; ID ""; gene_name "LOC115215632"; transcript_id "G31272.20"; exon_number "28"; uniq_trans_id "G31272.20";
NC_043005.1	PBRI	exon	40147330	40147524	.	-	.	gene_id "LOC115215632"; ID ""; gene_name "LOC115215632"; transcript_id "G31272.20"; exon_number "27"; uniq_trans_id "G31272.20";
NC_043005.1	PBRI	exon	40149349	40149459	.	-	.	gene_id "LOC115215632"; ID ""; gene_name "LOC115215632"; transcript_id "G31272.20"; exon_number "26"; uniq_trans_id "G31272.20";
NC_043005.1	PBRI	exon	40150800	40150934	.	-	.	gene_id "LOC115215632"; ID ""; gene_name "LOC115215632"; transcript_id "G31272.20"; exon_number "25"; uniq_trans_id "G31272.20";
NC_043005.1	PBRI	exon	40152290	40152355	.	-	.	gene_id "LOC115215632"; ID ""; gene_name "LOC115215632"; transcript_id "G31272.20"; exon_number "24"; uniq_trans_id "G31272.20";
NC_043005.1	PBRI	exon	40153430	40153571	.	-	.	gene_id "LOC115215632"; ID ""; gene_name "LOC115215632"; transcript_id "G31272.20"; exon_number "23"; uniq_trans_id "G31272.20";
NC_043005.1	PBRI	exon	40157318	40157436	.	-	.	gene_id "LOC115215632"; ID ""; gene_name "LOC115215632"; transcript_id "G31272.20"; exon_number "22"; uniq_trans_id "G31272.20";
NC_043005.1	PBRI	exon	40159039	40159215	.	-	.	gene_id "LOC115215632"; ID ""; gene_name "LOC115215632"; transcript_id "G31272.20"; exon_number "21"; uniq_trans_id "G31272.20";
NC_043005.1	PBRI	exon	40159709	40159907	.	-	.	gene_id "LOC115215632"; ID ""; gene_name "LOC115215632"; transcript_id "G31272.20"; exon_number "20"; uniq_trans_id "G31272.20";
NC_043005.1	PBRI	exon	40161710	40161843	.	-	.	gene_id "LOC115215632"; ID ""; gene_name "LOC115215632"; transcript_id "G31272.20"; exon_number "19"; uniq_trans_id "G31272.20";
NC_043005.1	PBRI	exon	40163859	40163935	.	-	.	gene_id "LOC115215632"; ID ""; gene_name "LOC115215632"; transcript_id "G31272.20"; exon_number "18"; uniq_trans_id "G31272.20";
NC_043005.1	PBRI	exon	40167741	40167885	.	-	.	gene_id "LOC115215632"; ID ""; gene_name "LOC115215632"; transcript_id "G31272.20"; exon_number "17"; uniq_trans_id "G31272.20";
NC_043005.1	PBRI	exon	40170131	40170259	.	-	.	gene_id "LOC115215632"; ID ""; gene_name "LOC115215632"; transcript_id "G31272.20"; exon_number "16"; uniq_trans_id "G31272.20";
NC_043005.1	PBRI	exon	40174096	40174253	.	-	.	gene_id "LOC115215632"; ID ""; gene_name "LOC115215632"; transcript_id "G31272.20"; exon_number "15"; uniq_trans_id "G31272.20";
NC_043005.1	PBRI	exon	40174997	40175186	.	-	.	gene_id "LOC115215632"; ID ""; gene_name "LOC115215632"; transcript_id "G31272.20"; exon_number "14"; uniq_trans_id "G31272.20";
NC_043005.1	PBRI	exon	40176344	40176439	.	-	.	gene_id "LOC115215632"; ID ""; gene_name "LOC115215632"; transcript_id "G31272.20"; exon_number "13"; uniq_trans_id "G31272.20";
NC_043005.1	PBRI	exon	40177801	40177896	.	-	.	gene_id "LOC115215632"; ID ""; gene_name "LOC115215632"; transcript_id "G31272.20"; exon_number "12"; uniq_trans_id "G31272.20";
NC_043005.1	PBRI	exon	40179586	40179663	.	-	.	gene_id "LOC115215632"; ID ""; gene_name "LOC115215632"; transcript_id "G31272.20"; exon_number "11"; uniq_trans_id "G31272.20";
NC_043005.1	PBRI	exon	40184286	40184427	.	-	.	gene_id "LOC115215632"; ID ""; gene_name "LOC115215632"; transcript_id "G31272.20"; exon_number "10"; uniq_trans_id "G31272.20";
NC_043005.1	PBRI	exon	40186078	40186184	.	-	.	gene_id "LOC115215632"; ID ""; gene_name "LOC115215632"; transcript_id "G31272.20"; exon_number "9"; uniq_trans_id "G31272.20";
NC_043005.1	PBRI	exon	40187870	40187998	.	-	.	gene_id "LOC115215632"; ID ""; gene_name "LOC115215632"; transcript_id "G31272.20"; exon_number "8"; uniq_trans_id "G31272.20";
NC_043005.1	PBRI	exon	40189193	40189282	.	-	.	gene_id "LOC115215632"; ID ""; gene_name "LOC115215632"; transcript_id "G31272.20"; exon_number "7"; uniq_trans_id "G31272.20";
NC_043005.1	PBRI	exon	40191289	40191381	.	-	.	gene_id "LOC115215632"; ID ""; gene_name "LOC115215632"; transcript_id "G31272.20"; exon_number "6"; uniq_trans_id "G31272.20";
NC_043005.1	PBRI	exon	40192085	40192231	.	-	.	gene_id "LOC115215632"; ID ""; gene_name "LOC115215632"; transcript_id "G31272.20"; exon_number "5"; uniq_trans_id "G31272.20";
NC_043005.1	PBRI	exon	40193203	40193347	.	-	.	gene_id "LOC115215632"; ID ""; gene_name "LOC115215632"; transcript_id "G31272.20"; exon_number "4"; uniq_trans_id "G31272.20";
NC_043005.1	PBRI	exon	40194940	40195049	.	-	.	gene_id "LOC115215632"; ID ""; gene_name "LOC115215632"; transcript_id "G31272.20"; exon_number "3"; uniq_trans_id "G31272.20";
NC_043005.1	PBRI	exon	40202107	40202263	.	-	.	gene_id "LOC115215632"; ID ""; gene_name "LOC115215632"; transcript_id "G31272.20"; exon_number "2"; uniq_trans_id "G31272.20";
NC_043005.1	PBRI	exon	40213407	40213479	.	-	.	gene_id "LOC115215632"; ID ""; gene_name "LOC115215632"; transcript_id "G31272.20"; exon_number "1"; uniq_trans_id "G31272.20";
NC_043005.1	PBRI	transcript	40151186	40193227	.	-	.	gene_id "LOC115215632"; ID ""; gene_name "LOC115215632"; transcript_id "G31272.23"; uniq_trans_id "G31272.23";
NC_043005.1	PBRI	exon	40151186	40152355	.	-	.	gene_id "LOC115215632"; ID ""; gene_name "LOC115215632"; transcript_id "G31272.23"; exon_number "21"; uniq_trans_id "G31272.23";
NC_043005.1	PBRI	exon	40153430	40153571	.	-	.	gene_id "LOC115215632"; ID ""; gene_name "LOC115215632"; transcript_id "G31272.23"; exon_number "20"; uniq_trans_id "G31272.23";
NC_043005.1	PBRI	exon	40157318	40157436	.	-	.	gene_id "LOC115215632"; ID ""; gene_name "LOC115215632"; transcript_id "G31272.23"; exon_number "19"; uniq_trans_id "G31272.23";
NC_043005.1	PBRI	exon	40159039	40159215	.	-	.	gene_id "LOC115215632"; ID ""; gene_name "LOC115215632"; transcript_id "G31272.23"; exon_number "18"; uniq_trans_id "G31272.23";
NC_043005.1	PBRI	exon	40159709	40159907	.	-	.	gene_id "LOC115215632"; ID ""; gene_name "LOC115215632"; transcript_id "G31272.23"; exon_number "17"; uniq_trans_id "G31272.23";
NC_043005.1	PBRI	exon	40161710	40161843	.	-	.	gene_id "LOC115215632"; ID ""; gene_name "LOC115215632"; transcript_id "G31272.23"; exon_number "16"; uniq_trans_id "G31272.23";
NC_043005.1	PBRI	exon	40163859	40163935	.	-	.	gene_id "LOC115215632"; ID ""; gene_name "LOC115215632"; transcript_id "G31272.23"; exon_number "15"; uniq_trans_id "G31272.23";
NC_043005.1	PBRI	exon	40167741	40167885	.	-	.	gene_id "LOC115215632"; ID ""; gene_name "LOC115215632"; transcript_id "G31272.23"; exon_number "14"; uniq_trans_id "G31272.23";
NC_043005.1	PBRI	exon	40170131	40170259	.	-	.	gene_id "LOC115215632"; ID ""; gene_name "LOC115215632"; transcript_id "G31272.23"; exon_number "13"; uniq_trans_id "G31272.23";
NC_043005.1	PBRI	exon	40174096	40174253	.	-	.	gene_id "LOC115215632"; ID ""; gene_name "LOC115215632"; transcript_id "G31272.23"; exon_number "12"; uniq_trans_id "G31272.23";
NC_043005.1	PBRI	exon	40174997	40175186	.	-	.	gene_id "LOC115215632"; ID ""; gene_name "LOC115215632"; transcript_id "G31272.23"; exon_number "11"; uniq_trans_id "G31272.23";
NC_043005.1	PBRI	exon	40176344	40176439	.	-	.	gene_id "LOC115215632"; ID ""; gene_name "LOC115215632"; transcript_id "G31272.23"; exon_number "10"; uniq_trans_id "G31272.23";
NC_043005.1	PBRI	exon	40177801	40177896	.	-	.	gene_id "LOC115215632"; ID ""; gene_name "LOC115215632"; transcript_id "G31272.23"; exon_number "9"; uniq_trans_id "G31272.23";
NC_043005.1	PBRI	exon	40179586	40179663	.	-	.	gene_id "LOC115215632"; ID ""; gene_name "LOC115215632"; transcript_id "G31272.23"; exon_number "8"; uniq_trans_id "G31272.23";
NC_043005.1	PBRI	exon	40184286	40184427	.	-	.	gene_id "LOC115215632"; ID ""; gene_name "LOC115215632"; transcript_id "G31272.23"; exon_number "7"; uniq_trans_id "G31272.23";
NC_043005.1	PBRI	exon	40186078	40186184	.	-	.	gene_id "LOC115215632"; ID ""; gene_name "LOC115215632"; transcript_id "G31272.23"; exon_number "6"; uniq_trans_id "G31272.23";
NC_043005.1	PBRI	exon	40187870	40187998	.	-	.	gene_id "LOC115215632"; ID ""; gene_name "LOC115215632"; transcript_id "G31272.23"; exon_number "5"; uniq_trans_id "G31272.23";
NC_043005.1	PBRI	exon	40189193	40189282	.	-	.	gene_id "LOC115215632"; ID ""; gene_name "LOC115215632"; transcript_id "G31272.23"; exon_number "4"; uniq_trans_id "G31272.23";
NC_043005.1	PBRI	exon	40191289	40191381	.	-	.	gene_id "LOC115215632"; ID ""; gene_name "LOC115215632"; transcript_id "G31272.23"; exon_number "3"; uniq_trans_id "G31272.23";
NC_043005.1	PBRI	exon	40192085	40192231	.	-	.	gene_id "LOC115215632"; ID ""; gene_name "LOC115215632"; transcript_id "G31272.23"; exon_number "2"; uniq_trans_id "G31272.23";
NC_043005.1	PBRI	exon	40193203	40193227	.	-	.	gene_id "LOC115215632"; ID ""; gene_name "LOC115215632"; transcript_id "G31272.23"; exon_number "1"; uniq_trans_id "G31272.23";
NC_043005.1	PBRI	transcript	40153436	40213507	.	-	.	gene_id "LOC115215632"; ID ""; gene_name "LOC115215632"; transcript_id "G31272.24"; uniq_trans_id "G31272.24";
NC_043005.1	PBRI	exon	40153436	40153571	.	-	.	gene_id "LOC115215632"; ID ""; gene_name "LOC115215632"; transcript_id "G31272.24"; exon_number "23"; uniq_trans_id "G31272.24";
NC_043005.1	PBRI	exon	40157318	40157436	.	-	.	gene_id "LOC115215632"; ID ""; gene_name "LOC115215632"; transcript_id "G31272.24"; exon_number "22"; uniq_trans_id "G31272.24";
NC_043005.1	PBRI	exon	40159039	40159215	.	-	.	gene_id "LOC115215632"; ID ""; gene_name "LOC115215632"; transcript_id "G31272.24"; exon_number "21"; uniq_trans_id "G31272.24";
NC_043005.1	PBRI	exon	40159709	40159907	.	-	.	gene_id "LOC115215632"; ID ""; gene_name "LOC115215632"; transcript_id "G31272.24"; exon_number "20"; uniq_trans_id "G31272.24";
NC_043005.1	PBRI	exon	40161710	40161843	.	-	.	gene_id "LOC115215632"; ID ""; gene_name "LOC115215632"; transcript_id "G31272.24"; exon_number "19"; uniq_trans_id "G31272.24";
NC_043005.1	PBRI	exon	40163859	40163935	.	-	.	gene_id "LOC115215632"; ID ""; gene_name "LOC115215632"; transcript_id "G31272.24"; exon_number "18"; uniq_trans_id "G31272.24";
NC_043005.1	PBRI	exon	40167741	40167885	.	-	.	gene_id "LOC115215632"; ID ""; gene_name "LOC115215632"; transcript_id "G31272.24"; exon_number "17"; uniq_trans_id "G31272.24";
NC_043005.1	PBRI	exon	40170131	40170259	.	-	.	gene_id "LOC115215632"; ID ""; gene_name "LOC115215632"; transcript_id "G31272.24"; exon_number "16"; uniq_trans_id "G31272.24";
NC_043005.1	PBRI	exon	40174096	40174253	.	-	.	gene_id "LOC115215632"; ID ""; gene_name "LOC115215632"; transcript_id "G31272.24"; exon_number "15"; uniq_trans_id "G31272.24";
NC_043005.1	PBRI	exon	40174997	40175186	.	-	.	gene_id "LOC115215632"; ID ""; gene_name "LOC115215632"; transcript_id "G31272.24"; exon_number "14"; uniq_trans_id "G31272.24";
NC_043005.1	PBRI	exon	40176344	40176439	.	-	.	gene_id "LOC115215632"; ID ""; gene_name "LOC115215632"; transcript_id "G31272.24"; exon_number "13"; uniq_trans_id "G31272.24";
NC_043005.1	PBRI	exon	40177801	40177896	.	-	.	gene_id "LOC115215632"; ID ""; gene_name "LOC115215632"; transcript_id "G31272.24"; exon_number "12"; uniq_trans_id "G31272.24";
NC_043005.1	PBRI	exon	40179586	40179663	.	-	.	gene_id "LOC115215632"; ID ""; gene_name "LOC115215632"; transcript_id "G31272.24"; exon_number "11"; uniq_trans_id "G31272.24";
NC_043005.1	PBRI	exon	40184286	40184427	.	-	.	gene_id "LOC115215632"; ID ""; gene_name "LOC115215632"; transcript_id "G31272.24"; exon_number "10"; uniq_trans_id "G31272.24";
NC_043005.1	PBRI	exon	40186078	40186184	.	-	.	gene_id "LOC115215632"; ID ""; gene_name "LOC115215632"; transcript_id "G31272.24"; exon_number "9"; uniq_trans_id "G31272.24";
NC_043005.1	PBRI	exon	40187870	40187998	.	-	.	gene_id "LOC115215632"; ID ""; gene_name "LOC115215632"; transcript_id "G31272.24"; exon_number "8"; uniq_trans_id "G31272.24";
NC_043005.1	PBRI	exon	40189193	40189282	.	-	.	gene_id "LOC115215632"; ID ""; gene_name "LOC115215632"; transcript_id "G31272.24"; exon_number "7"; uniq_trans_id "G31272.24";
NC_043005.1	PBRI	exon	40191289	40191381	.	-	.	gene_id "LOC115215632"; ID ""; gene_name "LOC115215632"; transcript_id "G31272.24"; exon_number "6"; uniq_trans_id "G31272.24";
NC_043005.1	PBRI	exon	40192085	40192231	.	-	.	gene_id "LOC115215632"; ID ""; gene_name "LOC115215632"; transcript_id "G31272.24"; exon_number "5"; uniq_trans_id "G31272.24";
NC_043005.1	PBRI	exon	40193203	40193347	.	-	.	gene_id "LOC115215632"; ID ""; gene_name "LOC115215632"; transcript_id "G31272.24"; exon_number "4"; uniq_trans_id "G31272.24";
NC_043005.1	PBRI	exon	40194940	40195049	.	-	.	gene_id "LOC115215632"; ID ""; gene_name "LOC115215632"; transcript_id "G31272.24"; exon_number "3"; uniq_trans_id "G31272.24";
NC_043005.1	PBRI	exon	40202107	40202263	.	-	.	gene_id "LOC115215632"; ID ""; gene_name "LOC115215632"; transcript_id "G31272.24"; exon_number "2"; uniq_trans_id "G31272.24";
NC_043005.1	PBRI	exon	40213407	40213507	.	-	.	gene_id "LOC115215632"; ID ""; gene_name "LOC115215632"; transcript_id "G31272.24"; exon_number "1"; uniq_trans_id "G31272.24";
NC_043005.1	PBRI	transcript	40129869	40202254	.	-	.	gene_id "LOC115215632"; ID ""; gene_name "LOC115215632"; transcript_id "G31272.4"; uniq_trans_id "G31272.4";
NC_043005.1	PBRI	exon	40129869	40132959	.	-	.	gene_id "LOC115215632"; ID ""; gene_name "LOC115215632"; transcript_id "G31272.4"; exon_number "35"; uniq_trans_id "G31272.4";
NC_043005.1	PBRI	exon	40136112	40136241	.	-	.	gene_id "LOC115215632"; ID ""; gene_name "LOC115215632"; transcript_id "G31272.4"; exon_number "34"; uniq_trans_id "G31272.4";
NC_043005.1	PBRI	exon	40137373	40137485	.	-	.	gene_id "LOC115215632"; ID ""; gene_name "LOC115215632"; transcript_id "G31272.4"; exon_number "33"; uniq_trans_id "G31272.4";
NC_043005.1	PBRI	exon	40138071	40138235	.	-	.	gene_id "LOC115215632"; ID ""; gene_name "LOC115215632"; transcript_id "G31272.4"; exon_number "32"; uniq_trans_id "G31272.4";
NC_043005.1	PBRI	exon	40140401	40140475	.	-	.	gene_id "LOC115215632"; ID ""; gene_name "LOC115215632"; transcript_id "G31272.4"; exon_number "31"; uniq_trans_id "G31272.4";
NC_043005.1	PBRI	exon	40141249	40141419	.	-	.	gene_id "LOC115215632"; ID ""; gene_name "LOC115215632"; transcript_id "G31272.4"; exon_number "30"; uniq_trans_id "G31272.4";
NC_043005.1	PBRI	exon	40142635	40142724	.	-	.	gene_id "LOC115215632"; ID ""; gene_name "LOC115215632"; transcript_id "G31272.4"; exon_number "29"; uniq_trans_id "G31272.4";
NC_043005.1	PBRI	exon	40144770	40144877	.	-	.	gene_id "LOC115215632"; ID ""; gene_name "LOC115215632"; transcript_id "G31272.4"; exon_number "28"; uniq_trans_id "G31272.4";
NC_043005.1	PBRI	exon	40145419	40145640	.	-	.	gene_id "LOC115215632"; ID ""; gene_name "LOC115215632"; transcript_id "G31272.4"; exon_number "27"; uniq_trans_id "G31272.4";
NC_043005.1	PBRI	exon	40147330	40147524	.	-	.	gene_id "LOC115215632"; ID ""; gene_name "LOC115215632"; transcript_id "G31272.4"; exon_number "26"; uniq_trans_id "G31272.4";
NC_043005.1	PBRI	exon	40149349	40149459	.	-	.	gene_id "LOC115215632"; ID ""; gene_name "LOC115215632"; transcript_id "G31272.4"; exon_number "25"; uniq_trans_id "G31272.4";
NC_043005.1	PBRI	exon	40150800	40150934	.	-	.	gene_id "LOC115215632"; ID ""; gene_name "LOC115215632"; transcript_id "G31272.4"; exon_number "24"; uniq_trans_id "G31272.4";
NC_043005.1	PBRI	exon	40152290	40152355	.	-	.	gene_id "LOC115215632"; ID ""; gene_name "LOC115215632"; transcript_id "G31272.4"; exon_number "23"; uniq_trans_id "G31272.4";
NC_043005.1	PBRI	exon	40153430	40153571	.	-	.	gene_id "LOC115215632"; ID ""; gene_name "LOC115215632"; transcript_id "G31272.4"; exon_number "22"; uniq_trans_id "G31272.4";
NC_043005.1	PBRI	exon	40157318	40157436	.	-	.	gene_id "LOC115215632"; ID ""; gene_name "LOC115215632"; transcript_id "G31272.4"; exon_number "21"; uniq_trans_id "G31272.4";
NC_043005.1	PBRI	exon	40159039	40159215	.	-	.	gene_id "LOC115215632"; ID ""; gene_name "LOC115215632"; transcript_id "G31272.4"; exon_number "20"; uniq_trans_id "G31272.4";
NC_043005.1	PBRI	exon	40159709	40159907	.	-	.	gene_id "LOC115215632"; ID ""; gene_name "LOC115215632"; transcript_id "G31272.4"; exon_number "19"; uniq_trans_id "G31272.4";
NC_043005.1	PBRI	exon	40161710	40161843	.	-	.	gene_id "LOC115215632"; ID ""; gene_name "LOC115215632"; transcript_id "G31272.4"; exon_number "18"; uniq_trans_id "G31272.4";
NC_043005.1	PBRI	exon	40163859	40163935	.	-	.	gene_id "LOC115215632"; ID ""; gene_name "LOC115215632"; transcript_id "G31272.4"; exon_number "17"; uniq_trans_id "G31272.4";
NC_043005.1	PBRI	exon	40167741	40167885	.	-	.	gene_id "LOC115215632"; ID ""; gene_name "LOC115215632"; transcript_id "G31272.4"; exon_number "16"; uniq_trans_id "G31272.4";
NC_043005.1	PBRI	exon	40170131	40170259	.	-	.	gene_id "LOC115215632"; ID ""; gene_name "LOC115215632"; transcript_id "G31272.4"; exon_number "15"; uniq_trans_id "G31272.4";
NC_043005.1	PBRI	exon	40174096	40174253	.	-	.	gene_id "LOC115215632"; ID ""; gene_name "LOC115215632"; transcript_id "G31272.4"; exon_number "14"; uniq_trans_id "G31272.4";
NC_043005.1	PBRI	exon	40174997	40175186	.	-	.	gene_id "LOC115215632"; ID ""; gene_name "LOC115215632"; transcript_id "G31272.4"; exon_number "13"; uniq_trans_id "G31272.4";
NC_043005.1	PBRI	exon	40176344	40176439	.	-	.	gene_id "LOC115215632"; ID ""; gene_name "LOC115215632"; transcript_id "G31272.4"; exon_number "12"; uniq_trans_id "G31272.4";
NC_043005.1	PBRI	exon	40177801	40177896	.	-	.	gene_id "LOC115215632"; ID ""; gene_name "LOC115215632"; transcript_id "G31272.4"; exon_number "11"; uniq_trans_id "G31272.4";
NC_043005.1	PBRI	exon	40179586	40179663	.	-	.	gene_id "LOC115215632"; ID ""; gene_name "LOC115215632"; transcript_id "G31272.4"; exon_number "10"; uniq_trans_id "G31272.4";
NC_043005.1	PBRI	exon	40184286	40184427	.	-	.	gene_id "LOC115215632"; ID ""; gene_name "LOC115215632"; transcript_id "G31272.4"; exon_number "9"; uniq_trans_id "G31272.4";
NC_043005.1	PBRI	exon	40186078	40186184	.	-	.	gene_id "LOC115215632"; ID ""; gene_name "LOC115215632"; transcript_id "G31272.4"; exon_number "8"; uniq_trans_id "G31272.4";
NC_043005.1	PBRI	exon	40187870	40187998	.	-	.	gene_id "LOC115215632"; ID ""; gene_name "LOC115215632"; transcript_id "G31272.4"; exon_number "7"; uniq_trans_id "G31272.4";
NC_043005.1	PBRI	exon	40189193	40189282	.	-	.	gene_id "LOC115215632"; ID ""; gene_name "LOC115215632"; transcript_id "G31272.4"; exon_number "6"; uniq_trans_id "G31272.4";
NC_043005.1	PBRI	exon	40191289	40191381	.	-	.	gene_id "LOC115215632"; ID ""; gene_name "LOC115215632"; transcript_id "G31272.4"; exon_number "5"; uniq_trans_id "G31272.4";
NC_043005.1	PBRI	exon	40192085	40192231	.	-	.	gene_id "LOC115215632"; ID ""; gene_name "LOC115215632"; transcript_id "G31272.4"; exon_number "4"; uniq_trans_id "G31272.4";
NC_043005.1	PBRI	exon	40193203	40193347	.	-	.	gene_id "LOC115215632"; ID ""; gene_name "LOC115215632"; transcript_id "G31272.4"; exon_number "3"; uniq_trans_id "G31272.4";
NC_043005.1	PBRI	exon	40194940	40195049	.	-	.	gene_id "LOC115215632"; ID ""; gene_name "LOC115215632"; transcript_id "G31272.4"; exon_number "2"; uniq_trans_id "G31272.4";
NC_043005.1	PBRI	exon	40202107	40202254	.	-	.	gene_id "LOC115215632"; ID ""; gene_name "LOC115215632"; transcript_id "G31272.4"; exon_number "1"; uniq_trans_id "G31272.4";
NC_043005.1	PBRI	transcript	40129997	40161734	.	-	.	gene_id "LOC115215632"; ID ""; gene_name "LOC115215632"; transcript_id "G31272.7"; uniq_trans_id "G31272.7";
NC_043005.1	PBRI	exon	40129997	40132959	.	-	.	gene_id "LOC115215632"; ID ""; gene_name "LOC115215632"; transcript_id "G31272.7"; exon_number "18"; uniq_trans_id "G31272.7";
NC_043005.1	PBRI	exon	40136112	40136241	.	-	.	gene_id "LOC115215632"; ID ""; gene_name "LOC115215632"; transcript_id "G31272.7"; exon_number "17"; uniq_trans_id "G31272.7";
NC_043005.1	PBRI	exon	40137373	40137485	.	-	.	gene_id "LOC115215632"; ID ""; gene_name "LOC115215632"; transcript_id "G31272.7"; exon_number "16"; uniq_trans_id "G31272.7";
NC_043005.1	PBRI	exon	40138071	40138235	.	-	.	gene_id "LOC115215632"; ID ""; gene_name "LOC115215632"; transcript_id "G31272.7"; exon_number "15"; uniq_trans_id "G31272.7";
NC_043005.1	PBRI	exon	40140401	40140475	.	-	.	gene_id "LOC115215632"; ID ""; gene_name "LOC115215632"; transcript_id "G31272.7"; exon_number "14"; uniq_trans_id "G31272.7";
NC_043005.1	PBRI	exon	40141249	40141419	.	-	.	gene_id "LOC115215632"; ID ""; gene_name "LOC115215632"; transcript_id "G31272.7"; exon_number "13"; uniq_trans_id "G31272.7";
NC_043005.1	PBRI	exon	40142635	40142724	.	-	.	gene_id "LOC115215632"; ID ""; gene_name "LOC115215632"; transcript_id "G31272.7"; exon_number "12"; uniq_trans_id "G31272.7";
NC_043005.1	PBRI	exon	40144770	40144877	.	-	.	gene_id "LOC115215632"; ID ""; gene_name "LOC115215632"; transcript_id "G31272.7"; exon_number "11"; uniq_trans_id "G31272.7";
NC_043005.1	PBRI	exon	40145419	40145640	.	-	.	gene_id "LOC115215632"; ID ""; gene_name "LOC115215632"; transcript_id "G31272.7"; exon_number "10"; uniq_trans_id "G31272.7";
NC_043005.1	PBRI	exon	40147330	40147524	.	-	.	gene_id "LOC115215632"; ID ""; gene_name "LOC115215632"; transcript_id "G31272.7"; exon_number "9"; uniq_trans_id "G31272.7";
NC_043005.1	PBRI	exon	40149349	40149459	.	-	.	gene_id "LOC115215632"; ID ""; gene_name "LOC115215632"; transcript_id "G31272.7"; exon_number "8"; uniq_trans_id "G31272.7";
NC_043005.1	PBRI	exon	40150800	40150934	.	-	.	gene_id "LOC115215632"; ID ""; gene_name "LOC115215632"; transcript_id "G31272.7"; exon_number "7"; uniq_trans_id "G31272.7";
NC_043005.1	PBRI	exon	40152290	40152355	.	-	.	gene_id "LOC115215632"; ID ""; gene_name "LOC115215632"; transcript_id "G31272.7"; exon_number "6"; uniq_trans_id "G31272.7";
NC_043005.1	PBRI	exon	40153430	40153571	.	-	.	gene_id "LOC115215632"; ID ""; gene_name "LOC115215632"; transcript_id "G31272.7"; exon_number "5"; uniq_trans_id "G31272.7";
NC_043005.1	PBRI	exon	40157318	40157436	.	-	.	gene_id "LOC115215632"; ID ""; gene_name "LOC115215632"; transcript_id "G31272.7"; exon_number "4"; uniq_trans_id "G31272.7";
NC_043005.1	PBRI	exon	40159039	40159215	.	-	.	gene_id "LOC115215632"; ID ""; gene_name "LOC115215632"; transcript_id "G31272.7"; exon_number "3"; uniq_trans_id "G31272.7";
NC_043005.1	PBRI	exon	40159709	40159907	.	-	.	gene_id "LOC115215632"; ID ""; gene_name "LOC115215632"; transcript_id "G31272.7"; exon_number "2"; uniq_trans_id "G31272.7";
NC_043005.1	PBRI	exon	40161710	40161734	.	-	.	gene_id "LOC115215632"; ID ""; gene_name "LOC115215632"; transcript_id "G31272.7"; exon_number "1"; uniq_trans_id "G31272.7";
NC_043005.1	Gnomon	transcript	40129607	40213564	.	-	.	gene_id "LOC115215632"; ID "XM_029784883.2"; gene_name "LOC115215632"; transcript_id "XM_029784883.2";
NC_043005.1	Gnomon	CDS	40132858	40132959	.	-	0	gene_id "LOC115215632"; db_xref "GeneID:115215632"; gbkey "CDS"; gene "LOC115215632"; ID ""; gene_name "LOC115215632"; transcript_id "XM_029784883.2"; product "carbamoyl-phosphate synthase [ammonia], mitochondrial"; protein_id "XP_029640743.1"; exon_number "36";
NC_043005.1	Gnomon	CDS	40136112	40136241	.	-	1	gene_id "LOC115215632"; db_xref "GeneID:115215632"; gbkey "CDS"; gene "LOC115215632"; ID ""; gene_name "LOC115215632"; transcript_id "XM_029784883.2"; product "carbamoyl-phosphate synthase [ammonia], mitochondrial"; protein_id "XP_029640743.1"; exon_number "35";
NC_043005.1	Gnomon	CDS	40137373	40137485	.	-	0	gene_id "LOC115215632"; db_xref "GeneID:115215632"; gbkey "CDS"; gene "LOC115215632"; ID ""; gene_name "LOC115215632"; transcript_id "XM_029784883.2"; product "carbamoyl-phosphate synthase [ammonia], mitochondrial"; protein_id "XP_029640743.1"; exon_number "34";
NC_043005.1	Gnomon	CDS	40138071	40138235	.	-	0	gene_id "LOC115215632"; db_xref "GeneID:115215632"; gbkey "CDS"; gene "LOC115215632"; ID ""; gene_name "LOC115215632"; transcript_id "XM_029784883.2"; product "carbamoyl-phosphate synthase [ammonia], mitochondrial"; protein_id "XP_029640743.1"; exon_number "33";
NC_043005.1	Gnomon	CDS	40140401	40140475	.	-	0	gene_id "LOC115215632"; db_xref "GeneID:115215632"; gbkey "CDS"; gene "LOC115215632"; ID ""; gene_name "LOC115215632"; transcript_id "XM_029784883.2"; product "carbamoyl-phosphate synthase [ammonia], mitochondrial"; protein_id "XP_029640743.1"; exon_number "32";
NC_043005.1	Gnomon	CDS	40141249	40141419	.	-	0	gene_id "LOC115215632"; db_xref "GeneID:115215632"; gbkey "CDS"; gene "LOC115215632"; ID ""; gene_name "LOC115215632"; transcript_id "XM_029784883.2"; product "carbamoyl-phosphate synthase [ammonia], mitochondrial"; protein_id "XP_029640743.1"; exon_number "31";
NC_043005.1	Gnomon	CDS	40142635	40142724	.	-	0	gene_id "LOC115215632"; db_xref "GeneID:115215632"; gbkey "CDS"; gene "LOC115215632"; ID ""; gene_name "LOC115215632"; transcript_id "XM_029784883.2"; product "carbamoyl-phosphate synthase [ammonia], mitochondrial"; protein_id "XP_029640743.1"; exon_number "30";
NC_043005.1	Gnomon	CDS	40144770	40144877	.	-	0	gene_id "LOC115215632"; db_xref "GeneID:115215632"; gbkey "CDS"; gene "LOC115215632"; ID ""; gene_name "LOC115215632"; transcript_id "XM_029784883.2"; product "carbamoyl-phosphate synthase [ammonia], mitochondrial"; protein_id "XP_029640743.1"; exon_number "29";
NC_043005.1	Gnomon	CDS	40145419	40145640	.	-	0	gene_id "LOC115215632"; db_xref "GeneID:115215632"; gbkey "CDS"; gene "LOC115215632"; ID ""; gene_name "LOC115215632"; transcript_id "XM_029784883.2"; product "carbamoyl-phosphate synthase [ammonia], mitochondrial"; protein_id "XP_029640743.1"; exon_number "28";
NC_043005.1	Gnomon	CDS	40147330	40147524	.	-	0	gene_id "LOC115215632"; db_xref "GeneID:115215632"; gbkey "CDS"; gene "LOC115215632"; ID ""; gene_name "LOC115215632"; transcript_id "XM_029784883.2"; product "carbamoyl-phosphate synthase [ammonia], mitochondrial"; protein_id "XP_029640743.1"; exon_number "27";
NC_043005.1	Gnomon	CDS	40149349	40149459	.	-	0	gene_id "LOC115215632"; db_xref "GeneID:115215632"; gbkey "CDS"; gene "LOC115215632"; ID ""; gene_name "LOC115215632"; transcript_id "XM_029784883.2"; product "carbamoyl-phosphate synthase [ammonia], mitochondrial"; protein_id "XP_029640743.1"; exon_number "26";
NC_043005.1	Gnomon	CDS	40150800	40150934	.	-	0	gene_id "LOC115215632"; db_xref "GeneID:115215632"; gbkey "CDS"; gene "LOC115215632"; ID ""; gene_name "LOC115215632"; transcript_id "XM_029784883.2"; product "carbamoyl-phosphate synthase [ammonia], mitochondrial"; protein_id "XP_029640743.1"; exon_number "25";
NC_043005.1	Gnomon	CDS	40152290	40152355	.	-	0	gene_id "LOC115215632"; db_xref "GeneID:115215632"; gbkey "CDS"; gene "LOC115215632"; ID ""; gene_name "LOC115215632"; transcript_id "XM_029784883.2"; product "carbamoyl-phosphate synthase [ammonia], mitochondrial"; protein_id "XP_029640743.1"; exon_number "24";
NC_043005.1	Gnomon	CDS	40153430	40153571	.	-	1	gene_id "LOC115215632"; db_xref "GeneID:115215632"; gbkey "CDS"; gene "LOC115215632"; ID ""; gene_name "LOC115215632"; transcript_id "XM_029784883.2"; product "carbamoyl-phosphate synthase [ammonia], mitochondrial"; protein_id "XP_029640743.1"; exon_number "23";
NC_043005.1	Gnomon	CDS	40157318	40157436	.	-	0	gene_id "LOC115215632"; db_xref "GeneID:115215632"; gbkey "CDS"; gene "LOC115215632"; ID ""; gene_name "LOC115215632"; transcript_id "XM_029784883.2"; product "carbamoyl-phosphate synthase [ammonia], mitochondrial"; protein_id "XP_029640743.1"; exon_number "22";
NC_043005.1	Gnomon	CDS	40159039	40159215	.	-	0	gene_id "LOC115215632"; db_xref "GeneID:115215632"; gbkey "CDS"; gene "LOC115215632"; ID ""; gene_name "LOC115215632"; transcript_id "XM_029784883.2"; product "carbamoyl-phosphate synthase [ammonia], mitochondrial"; protein_id "XP_029640743.1"; exon_number "21";
NC_043005.1	Gnomon	CDS	40159709	40159907	.	-	1	gene_id "LOC115215632"; db_xref "GeneID:115215632"; gbkey "CDS"; gene "LOC115215632"; ID ""; gene_name "LOC115215632"; transcript_id "XM_029784883.2"; product "carbamoyl-phosphate synthase [ammonia], mitochondrial"; protein_id "XP_029640743.1"; exon_number "20";
NC_043005.1	Gnomon	CDS	40161710	40161843	.	-	0	gene_id "LOC115215632"; db_xref "GeneID:115215632"; gbkey "CDS"; gene "LOC115215632"; ID ""; gene_name "LOC115215632"; transcript_id "XM_029784883.2"; product "carbamoyl-phosphate synthase [ammonia], mitochondrial"; protein_id "XP_029640743.1"; exon_number "19";
NC_043005.1	Gnomon	CDS	40163859	40163935	.	-	2	gene_id "LOC115215632"; db_xref "GeneID:115215632"; gbkey "CDS"; gene "LOC115215632"; ID ""; gene_name "LOC115215632"; transcript_id "XM_029784883.2"; product "carbamoyl-phosphate synthase [ammonia], mitochondrial"; protein_id "XP_029640743.1"; exon_number "18";
NC_043005.1	Gnomon	CDS	40167741	40167885	.	-	0	gene_id "LOC115215632"; db_xref "GeneID:115215632"; gbkey "CDS"; gene "LOC115215632"; ID ""; gene_name "LOC115215632"; transcript_id "XM_029784883.2"; product "carbamoyl-phosphate synthase [ammonia], mitochondrial"; protein_id "XP_029640743.1"; exon_number "17";
NC_043005.1	Gnomon	CDS	40170131	40170259	.	-	0	gene_id "LOC115215632"; db_xref "GeneID:115215632"; gbkey "CDS"; gene "LOC115215632"; ID ""; gene_name "LOC115215632"; transcript_id "XM_029784883.2"; product "carbamoyl-phosphate synthase [ammonia], mitochondrial"; protein_id "XP_029640743.1"; exon_number "16";
NC_043005.1	Gnomon	CDS	40174096	40174253	.	-	2	gene_id "LOC115215632"; db_xref "GeneID:115215632"; gbkey "CDS"; gene "LOC115215632"; ID ""; gene_name "LOC115215632"; transcript_id "XM_029784883.2"; product "carbamoyl-phosphate synthase [ammonia], mitochondrial"; protein_id "XP_029640743.1"; exon_number "15";
NC_043005.1	Gnomon	CDS	40174997	40175186	.	-	0	gene_id "LOC115215632"; db_xref "GeneID:115215632"; gbkey "CDS"; gene "LOC115215632"; ID ""; gene_name "LOC115215632"; transcript_id "XM_029784883.2"; product "carbamoyl-phosphate synthase [ammonia], mitochondrial"; protein_id "XP_029640743.1"; exon_number "14";
NC_043005.1	Gnomon	CDS	40176344	40176439	.	-	0	gene_id "LOC115215632"; db_xref "GeneID:115215632"; gbkey "CDS"; gene "LOC115215632"; ID ""; gene_name "LOC115215632"; transcript_id "XM_029784883.2"; product "carbamoyl-phosphate synthase [ammonia], mitochondrial"; protein_id "XP_029640743.1"; exon_number "13";
NC_043005.1	Gnomon	CDS	40177801	40177896	.	-	0	gene_id "LOC115215632"; db_xref "GeneID:115215632"; gbkey "CDS"; gene "LOC115215632"; ID ""; gene_name "LOC115215632"; transcript_id "XM_029784883.2"; product "carbamoyl-phosphate synthase [ammonia], mitochondrial"; protein_id "XP_029640743.1"; exon_number "12";
NC_043005.1	Gnomon	CDS	40179586	40179663	.	-	0	gene_id "LOC115215632"; db_xref "GeneID:115215632"; gbkey "CDS"; gene "LOC115215632"; ID ""; gene_name "LOC115215632"; transcript_id "XM_029784883.2"; product "carbamoyl-phosphate synthase [ammonia], mitochondrial"; protein_id "XP_029640743.1"; exon_number "11";
NC_043005.1	Gnomon	CDS	40184286	40184427	.	-	1	gene_id "LOC115215632"; db_xref "GeneID:115215632"; gbkey "CDS"; gene "LOC115215632"; ID ""; gene_name "LOC115215632"; transcript_id "XM_029784883.2"; product "carbamoyl-phosphate synthase [ammonia], mitochondrial"; protein_id "XP_029640743.1"; exon_number "10";
NC_043005.1	Gnomon	CDS	40186078	40186184	.	-	0	gene_id "LOC115215632"; db_xref "GeneID:115215632"; gbkey "CDS"; gene "LOC115215632"; ID ""; gene_name "LOC115215632"; transcript_id "XM_029784883.2"; product "carbamoyl-phosphate synthase [ammonia], mitochondrial"; protein_id "XP_029640743.1"; exon_number "9";
NC_043005.1	Gnomon	CDS	40187870	40187998	.	-	0	gene_id "LOC115215632"; db_xref "GeneID:115215632"; gbkey "CDS"; gene "LOC115215632"; ID ""; gene_name "LOC115215632"; transcript_id "XM_029784883.2"; product "carbamoyl-phosphate synthase [ammonia], mitochondrial"; protein_id "XP_029640743.1"; exon_number "8";
NC_043005.1	Gnomon	CDS	40189193	40189282	.	-	0	gene_id "LOC115215632"; db_xref "GeneID:115215632"; gbkey "CDS"; gene "LOC115215632"; ID ""; gene_name "LOC115215632"; transcript_id "XM_029784883.2"; product "carbamoyl-phosphate synthase [ammonia], mitochondrial"; protein_id "XP_029640743.1"; exon_number "7";
NC_043005.1	Gnomon	CDS	40191289	40191381	.	-	0	gene_id "LOC115215632"; db_xref "GeneID:115215632"; gbkey "CDS"; gene "LOC115215632"; ID ""; gene_name "LOC115215632"; transcript_id "XM_029784883.2"; product "carbamoyl-phosphate synthase [ammonia], mitochondrial"; protein_id "XP_029640743.1"; exon_number "6";
NC_043005.1	Gnomon	CDS	40192085	40192231	.	-	0	gene_id "LOC115215632"; db_xref "GeneID:115215632"; gbkey "CDS"; gene "LOC115215632"; ID ""; gene_name "LOC115215632"; transcript_id "XM_029784883.2"; product "carbamoyl-phosphate synthase [ammonia], mitochondrial"; protein_id "XP_029640743.1"; exon_number "5";
NC_043005.1	Gnomon	CDS	40193203	40193347	.	-	1	gene_id "LOC115215632"; db_xref "GeneID:115215632"; gbkey "CDS"; gene "LOC115215632"; ID ""; gene_name "LOC115215632"; transcript_id "XM_029784883.2"; product "carbamoyl-phosphate synthase [ammonia], mitochondrial"; protein_id "XP_029640743.1"; exon_number "4";
NC_043005.1	Gnomon	CDS	40194940	40195049	.	-	0	gene_id "LOC115215632"; db_xref "GeneID:115215632"; gbkey "CDS"; gene "LOC115215632"; ID ""; gene_name "LOC115215632"; transcript_id "XM_029784883.2"; product "carbamoyl-phosphate synthase [ammonia], mitochondrial"; protein_id "XP_029640743.1"; exon_number "3";
NC_043005.1	Gnomon	CDS	40202107	40202229	.	-	0	gene_id "LOC115215632"; db_xref "GeneID:115215632"; gbkey "CDS"; gene "LOC115215632"; ID ""; gene_name "LOC115215632"; transcript_id "XM_029784883.2"; product "carbamoyl-phosphate synthase [ammonia], mitochondrial"; protein_id "XP_029640743.1"; exon_number "2";
NC_043005.1	Gnomon	exon	40129607	40132959	.	-	.	gene_id "LOC115215632"; db_xref "GeneID:115215632"; gbkey "mRNA"; gene "LOC115215632"; ID ""; gene_name "LOC115215632"; transcript_id "XM_029784883.2"; product "carbamoyl-phosphate synthase [ammonia], mitochondrial"; exon_number "36"; model_evidence "Supporting evidence includes similarity to: 10 Proteins, and 100% coverage of the annotated genomic feature by RNAseq alignments, including 40 samples with support for all annotated introns";
NC_043005.1	Gnomon	exon	40136112	40136241	.	-	.	gene_id "LOC115215632"; db_xref "GeneID:115215632"; gbkey "mRNA"; gene "LOC115215632"; ID ""; gene_name "LOC115215632"; transcript_id "XM_029784883.2"; product "carbamoyl-phosphate synthase [ammonia], mitochondrial"; exon_number "35"; model_evidence "Supporting evidence includes similarity to: 10 Proteins, and 100% coverage of the annotated genomic feature by RNAseq alignments, including 40 samples with support for all annotated introns";
NC_043005.1	Gnomon	exon	40137373	40137485	.	-	.	gene_id "LOC115215632"; db_xref "GeneID:115215632"; gbkey "mRNA"; gene "LOC115215632"; ID ""; gene_name "LOC115215632"; transcript_id "XM_029784883.2"; product "carbamoyl-phosphate synthase [ammonia], mitochondrial"; exon_number "34"; model_evidence "Supporting evidence includes similarity to: 10 Proteins, and 100% coverage of the annotated genomic feature by RNAseq alignments, including 40 samples with support for all annotated introns";
NC_043005.1	Gnomon	exon	40138071	40138235	.	-	.	gene_id "LOC115215632"; db_xref "GeneID:115215632"; gbkey "mRNA"; gene "LOC115215632"; ID ""; gene_name "LOC115215632"; transcript_id "XM_029784883.2"; product "carbamoyl-phosphate synthase [ammonia], mitochondrial"; exon_number "33"; model_evidence "Supporting evidence includes similarity to: 10 Proteins, and 100% coverage of the annotated genomic feature by RNAseq alignments, including 40 samples with support for all annotated introns";
NC_043005.1	Gnomon	exon	40140401	40140475	.	-	.	gene_id "LOC115215632"; db_xref "GeneID:115215632"; gbkey "mRNA"; gene "LOC115215632"; ID ""; gene_name "LOC115215632"; transcript_id "XM_029784883.2"; product "carbamoyl-phosphate synthase [ammonia], mitochondrial"; exon_number "32"; model_evidence "Supporting evidence includes similarity to: 10 Proteins, and 100% coverage of the annotated genomic feature by RNAseq alignments, including 40 samples with support for all annotated introns";
NC_043005.1	Gnomon	exon	40141249	40141419	.	-	.	gene_id "LOC115215632"; db_xref "GeneID:115215632"; gbkey "mRNA"; gene "LOC115215632"; ID ""; gene_name "LOC115215632"; transcript_id "XM_029784883.2"; product "carbamoyl-phosphate synthase [ammonia], mitochondrial"; exon_number "31"; model_evidence "Supporting evidence includes similarity to: 10 Proteins, and 100% coverage of the annotated genomic feature by RNAseq alignments, including 40 samples with support for all annotated introns";
NC_043005.1	Gnomon	exon	40142635	40142724	.	-	.	gene_id "LOC115215632"; db_xref "GeneID:115215632"; gbkey "mRNA"; gene "LOC115215632"; ID ""; gene_name "LOC115215632"; transcript_id "XM_029784883.2"; product "carbamoyl-phosphate synthase [ammonia], mitochondrial"; exon_number "30"; model_evidence "Supporting evidence includes similarity to: 10 Proteins, and 100% coverage of the annotated genomic feature by RNAseq alignments, including 40 samples with support for all annotated introns";
NC_043005.1	Gnomon	exon	40144770	40144877	.	-	.	gene_id "LOC115215632"; db_xref "GeneID:115215632"; gbkey "mRNA"; gene "LOC115215632"; ID ""; gene_name "LOC115215632"; transcript_id "XM_029784883.2"; product "carbamoyl-phosphate synthase [ammonia], mitochondrial"; exon_number "29"; model_evidence "Supporting evidence includes similarity to: 10 Proteins, and 100% coverage of the annotated genomic feature by RNAseq alignments, including 40 samples with support for all annotated introns";
NC_043005.1	Gnomon	exon	40145419	40145640	.	-	.	gene_id "LOC115215632"; db_xref "GeneID:115215632"; gbkey "mRNA"; gene "LOC115215632"; ID ""; gene_name "LOC115215632"; transcript_id "XM_029784883.2"; product "carbamoyl-phosphate synthase [ammonia], mitochondrial"; exon_number "28"; model_evidence "Supporting evidence includes similarity to: 10 Proteins, and 100% coverage of the annotated genomic feature by RNAseq alignments, including 40 samples with support for all annotated introns";
NC_043005.1	Gnomon	exon	40147330	40147524	.	-	.	gene_id "LOC115215632"; db_xref "GeneID:115215632"; gbkey "mRNA"; gene "LOC115215632"; ID ""; gene_name "LOC115215632"; transcript_id "XM_029784883.2"; product "carbamoyl-phosphate synthase [ammonia], mitochondrial"; exon_number "27"; model_evidence "Supporting evidence includes similarity to: 10 Proteins, and 100% coverage of the annotated genomic feature by RNAseq alignments, including 40 samples with support for all annotated introns";
NC_043005.1	Gnomon	exon	40149349	40149459	.	-	.	gene_id "LOC115215632"; db_xref "GeneID:115215632"; gbkey "mRNA"; gene "LOC115215632"; ID ""; gene_name "LOC115215632"; transcript_id "XM_029784883.2"; product "carbamoyl-phosphate synthase [ammonia], mitochondrial"; exon_number "26"; model_evidence "Supporting evidence includes similarity to: 10 Proteins, and 100% coverage of the annotated genomic feature by RNAseq alignments, including 40 samples with support for all annotated introns";
NC_043005.1	Gnomon	exon	40150800	40150934	.	-	.	gene_id "LOC115215632"; db_xref "GeneID:115215632"; gbkey "mRNA"; gene "LOC115215632"; ID ""; gene_name "LOC115215632"; transcript_id "XM_029784883.2"; product "carbamoyl-phosphate synthase [ammonia], mitochondrial"; exon_number "25"; model_evidence "Supporting evidence includes similarity to: 10 Proteins, and 100% coverage of the annotated genomic feature by RNAseq alignments, including 40 samples with support for all annotated introns";
NC_043005.1	Gnomon	exon	40152290	40152355	.	-	.	gene_id "LOC115215632"; db_xref "GeneID:115215632"; gbkey "mRNA"; gene "LOC115215632"; ID ""; gene_name "LOC115215632"; transcript_id "XM_029784883.2"; product "carbamoyl-phosphate synthase [ammonia], mitochondrial"; exon_number "24"; model_evidence "Supporting evidence includes similarity to: 10 Proteins, and 100% coverage of the annotated genomic feature by RNAseq alignments, including 40 samples with support for all annotated introns";
NC_043005.1	Gnomon	exon	40153430	40153571	.	-	.	gene_id "LOC115215632"; db_xref "GeneID:115215632"; gbkey "mRNA"; gene "LOC115215632"; ID ""; gene_name "LOC115215632"; transcript_id "XM_029784883.2"; product "carbamoyl-phosphate synthase [ammonia], mitochondrial"; exon_number "23"; model_evidence "Supporting evidence includes similarity to: 10 Proteins, and 100% coverage of the annotated genomic feature by RNAseq alignments, including 40 samples with support for all annotated introns";
NC_043005.1	Gnomon	exon	40157318	40157436	.	-	.	gene_id "LOC115215632"; db_xref "GeneID:115215632"; gbkey "mRNA"; gene "LOC115215632"; ID ""; gene_name "LOC115215632"; transcript_id "XM_029784883.2"; product "carbamoyl-phosphate synthase [ammonia], mitochondrial"; exon_number "22"; model_evidence "Supporting evidence includes similarity to: 10 Proteins, and 100% coverage of the annotated genomic feature by RNAseq alignments, including 40 samples with support for all annotated introns";
NC_043005.1	Gnomon	exon	40159039	40159215	.	-	.	gene_id "LOC115215632"; db_xref "GeneID:115215632"; gbkey "mRNA"; gene "LOC115215632"; ID ""; gene_name "LOC115215632"; transcript_id "XM_029784883.2"; product "carbamoyl-phosphate synthase [ammonia], mitochondrial"; exon_number "21"; model_evidence "Supporting evidence includes similarity to: 10 Proteins, and 100% coverage of the annotated genomic feature by RNAseq alignments, including 40 samples with support for all annotated introns";
NC_043005.1	Gnomon	exon	40159709	40159907	.	-	.	gene_id "LOC115215632"; db_xref "GeneID:115215632"; gbkey "mRNA"; gene "LOC115215632"; ID ""; gene_name "LOC115215632"; transcript_id "XM_029784883.2"; product "carbamoyl-phosphate synthase [ammonia], mitochondrial"; exon_number "20"; model_evidence "Supporting evidence includes similarity to: 10 Proteins, and 100% coverage of the annotated genomic feature by RNAseq alignments, including 40 samples with support for all annotated introns";
NC_043005.1	Gnomon	exon	40161710	40161843	.	-	.	gene_id "LOC115215632"; db_xref "GeneID:115215632"; gbkey "mRNA"; gene "LOC115215632"; ID ""; gene_name "LOC115215632"; transcript_id "XM_029784883.2"; product "carbamoyl-phosphate synthase [ammonia], mitochondrial"; exon_number "19"; model_evidence "Supporting evidence includes similarity to: 10 Proteins, and 100% coverage of the annotated genomic feature by RNAseq alignments, including 40 samples with support for all annotated introns";
NC_043005.1	Gnomon	exon	40163859	40163935	.	-	.	gene_id "LOC115215632"; db_xref "GeneID:115215632"; gbkey "mRNA"; gene "LOC115215632"; ID ""; gene_name "LOC115215632"; transcript_id "XM_029784883.2"; product "carbamoyl-phosphate synthase [ammonia], mitochondrial"; exon_number "18"; model_evidence "Supporting evidence includes similarity to: 10 Proteins, and 100% coverage of the annotated genomic feature by RNAseq alignments, including 40 samples with support for all annotated introns";
NC_043005.1	Gnomon	exon	40167741	40167885	.	-	.	gene_id "LOC115215632"; db_xref "GeneID:115215632"; gbkey "mRNA"; gene "LOC115215632"; ID ""; gene_name "LOC115215632"; transcript_id "XM_029784883.2"; product "carbamoyl-phosphate synthase [ammonia], mitochondrial"; exon_number "17"; model_evidence "Supporting evidence includes similarity to: 10 Proteins, and 100% coverage of the annotated genomic feature by RNAseq alignments, including 40 samples with support for all annotated introns";
NC_043005.1	Gnomon	exon	40170131	40170259	.	-	.	gene_id "LOC115215632"; db_xref "GeneID:115215632"; gbkey "mRNA"; gene "LOC115215632"; ID ""; gene_name "LOC115215632"; transcript_id "XM_029784883.2"; product "carbamoyl-phosphate synthase [ammonia], mitochondrial"; exon_number "16"; model_evidence "Supporting evidence includes similarity to: 10 Proteins, and 100% coverage of the annotated genomic feature by RNAseq alignments, including 40 samples with support for all annotated introns";
NC_043005.1	Gnomon	exon	40174096	40174253	.	-	.	gene_id "LOC115215632"; db_xref "GeneID:115215632"; gbkey "mRNA"; gene "LOC115215632"; ID ""; gene_name "LOC115215632"; transcript_id "XM_029784883.2"; product "carbamoyl-phosphate synthase [ammonia], mitochondrial"; exon_number "15"; model_evidence "Supporting evidence includes similarity to: 10 Proteins, and 100% coverage of the annotated genomic feature by RNAseq alignments, including 40 samples with support for all annotated introns";
NC_043005.1	Gnomon	exon	40174997	40175186	.	-	.	gene_id "LOC115215632"; db_xref "GeneID:115215632"; gbkey "mRNA"; gene "LOC115215632"; ID ""; gene_name "LOC115215632"; transcript_id "XM_029784883.2"; product "carbamoyl-phosphate synthase [ammonia], mitochondrial"; exon_number "14"; model_evidence "Supporting evidence includes similarity to: 10 Proteins, and 100% coverage of the annotated genomic feature by RNAseq alignments, including 40 samples with support for all annotated introns";
NC_043005.1	Gnomon	exon	40176344	40176439	.	-	.	gene_id "LOC115215632"; db_xref "GeneID:115215632"; gbkey "mRNA"; gene "LOC115215632"; ID ""; gene_name "LOC115215632"; transcript_id "XM_029784883.2"; product "carbamoyl-phosphate synthase [ammonia], mitochondrial"; exon_number "13"; model_evidence "Supporting evidence includes similarity to: 10 Proteins, and 100% coverage of the annotated genomic feature by RNAseq alignments, including 40 samples with support for all annotated introns";
NC_043005.1	Gnomon	exon	40177801	40177896	.	-	.	gene_id "LOC115215632"; db_xref "GeneID:115215632"; gbkey "mRNA"; gene "LOC115215632"; ID ""; gene_name "LOC115215632"; transcript_id "XM_029784883.2"; product "carbamoyl-phosphate synthase [ammonia], mitochondrial"; exon_number "12"; model_evidence "Supporting evidence includes similarity to: 10 Proteins, and 100% coverage of the annotated genomic feature by RNAseq alignments, including 40 samples with support for all annotated introns";
NC_043005.1	Gnomon	exon	40179586	40179663	.	-	.	gene_id "LOC115215632"; db_xref "GeneID:115215632"; gbkey "mRNA"; gene "LOC115215632"; ID ""; gene_name "LOC115215632"; transcript_id "XM_029784883.2"; product "carbamoyl-phosphate synthase [ammonia], mitochondrial"; exon_number "11"; model_evidence "Supporting evidence includes similarity to: 10 Proteins, and 100% coverage of the annotated genomic feature by RNAseq alignments, including 40 samples with support for all annotated introns";
NC_043005.1	Gnomon	exon	40184286	40184427	.	-	.	gene_id "LOC115215632"; db_xref "GeneID:115215632"; gbkey "mRNA"; gene "LOC115215632"; ID ""; gene_name "LOC115215632"; transcript_id "XM_029784883.2"; product "carbamoyl-phosphate synthase [ammonia], mitochondrial"; exon_number "10"; model_evidence "Supporting evidence includes similarity to: 10 Proteins, and 100% coverage of the annotated genomic feature by RNAseq alignments, including 40 samples with support for all annotated introns";
NC_043005.1	Gnomon	exon	40186078	40186184	.	-	.	gene_id "LOC115215632"; db_xref "GeneID:115215632"; gbkey "mRNA"; gene "LOC115215632"; ID ""; gene_name "LOC115215632"; transcript_id "XM_029784883.2"; product "carbamoyl-phosphate synthase [ammonia], mitochondrial"; exon_number "9"; model_evidence "Supporting evidence includes similarity to: 10 Proteins, and 100% coverage of the annotated genomic feature by RNAseq alignments, including 40 samples with support for all annotated introns";
NC_043005.1	Gnomon	exon	40187870	40187998	.	-	.	gene_id "LOC115215632"; db_xref "GeneID:115215632"; gbkey "mRNA"; gene "LOC115215632"; ID ""; gene_name "LOC115215632"; transcript_id "XM_029784883.2"; product "carbamoyl-phosphate synthase [ammonia], mitochondrial"; exon_number "8"; model_evidence "Supporting evidence includes similarity to: 10 Proteins, and 100% coverage of the annotated genomic feature by RNAseq alignments, including 40 samples with support for all annotated introns";
NC_043005.1	Gnomon	exon	40189193	40189282	.	-	.	gene_id "LOC115215632"; db_xref "GeneID:115215632"; gbkey "mRNA"; gene "LOC115215632"; ID ""; gene_name "LOC115215632"; transcript_id "XM_029784883.2"; product "carbamoyl-phosphate synthase [ammonia], mitochondrial"; exon_number "7"; model_evidence "Supporting evidence includes similarity to: 10 Proteins, and 100% coverage of the annotated genomic feature by RNAseq alignments, including 40 samples with support for all annotated introns";
NC_043005.1	Gnomon	exon	40191289	40191381	.	-	.	gene_id "LOC115215632"; db_xref "GeneID:115215632"; gbkey "mRNA"; gene "LOC115215632"; ID ""; gene_name "LOC115215632"; transcript_id "XM_029784883.2"; product "carbamoyl-phosphate synthase [ammonia], mitochondrial"; exon_number "6"; model_evidence "Supporting evidence includes similarity to: 10 Proteins, and 100% coverage of the annotated genomic feature by RNAseq alignments, including 40 samples with support for all annotated introns";
NC_043005.1	Gnomon	exon	40192085	40192231	.	-	.	gene_id "LOC115215632"; db_xref "GeneID:115215632"; gbkey "mRNA"; gene "LOC115215632"; ID ""; gene_name "LOC115215632"; transcript_id "XM_029784883.2"; product "carbamoyl-phosphate synthase [ammonia], mitochondrial"; exon_number "5"; model_evidence "Supporting evidence includes similarity to: 10 Proteins, and 100% coverage of the annotated genomic feature by RNAseq alignments, including 40 samples with support for all annotated introns";
NC_043005.1	Gnomon	exon	40193203	40193347	.	-	.	gene_id "LOC115215632"; db_xref "GeneID:115215632"; gbkey "mRNA"; gene "LOC115215632"; ID ""; gene_name "LOC115215632"; transcript_id "XM_029784883.2"; product "carbamoyl-phosphate synthase [ammonia], mitochondrial"; exon_number "4"; model_evidence "Supporting evidence includes similarity to: 10 Proteins, and 100% coverage of the annotated genomic feature by RNAseq alignments, including 40 samples with support for all annotated introns";
NC_043005.1	Gnomon	exon	40194940	40195049	.	-	.	gene_id "LOC115215632"; db_xref "GeneID:115215632"; gbkey "mRNA"; gene "LOC115215632"; ID ""; gene_name "LOC115215632"; transcript_id "XM_029784883.2"; product "carbamoyl-phosphate synthase [ammonia], mitochondrial"; exon_number "3"; model_evidence "Supporting evidence includes similarity to: 10 Proteins, and 100% coverage of the annotated genomic feature by RNAseq alignments, including 40 samples with support for all annotated introns";
NC_043005.1	Gnomon	exon	40202107	40202263	.	-	.	gene_id "LOC115215632"; db_xref "GeneID:115215632"; gbkey "mRNA"; gene "LOC115215632"; ID ""; gene_name "LOC115215632"; transcript_id "XM_029784883.2"; product "carbamoyl-phosphate synthase [ammonia], mitochondrial"; exon_number "2"; model_evidence "Supporting evidence includes similarity to: 10 Proteins, and 100% coverage of the annotated genomic feature by RNAseq alignments, including 40 samples with support for all annotated introns";
NC_043005.1	Gnomon	exon	40213407	40213564	.	-	.	gene_id "LOC115215632"; db_xref "GeneID:115215632"; gbkey "mRNA"; gene "LOC115215632"; ID ""; gene_name "LOC115215632"; transcript_id "XM_029784883.2"; product "carbamoyl-phosphate synthase [ammonia], mitochondrial"; exon_number "1"; model_evidence "Supporting evidence includes similarity to: 10 Proteins, and 100% coverage of the annotated genomic feature by RNAseq alignments, including 40 samples with support for all annotated introns";
NC_043005.1	Gnomon	start_codon	40202227	40202229	.	-	0	gene_id "LOC115215632"; db_xref "GeneID:115215632"; gbkey "CDS"; gene "LOC115215632"; ID ""; gene_name "LOC115215632"; transcript_id "XM_029784883.2"; product "carbamoyl-phosphate synthase [ammonia], mitochondrial"; protein_id "XP_029640743.1"; exon_number "2";
NC_043005.1	Gnomon	stop_codon	40132855	40132857	.	-	0	gene_id "LOC115215632"; db_xref "GeneID:115215632"; gbkey "CDS"; gene "LOC115215632"; ID ""; gene_name "LOC115215632"; transcript_id "XM_029784883.2"; product "carbamoyl-phosphate synthase [ammonia], mitochondrial"; protein_id "XP_029640743.1"; exon_number "36";
NC_043005.1	Gnomon	gene	49644499	49816093	.	-	.	gene_id "LOC115215633"; db_xref "GeneID:115215633"; gbkey "Gene"; gene "LOC115215633"; gene_biotype "protein_coding"; ID ""; gene_name "LOC115215633";
NC_043005.1	Gnomon~FLAMseq	transcript	49644499	49816093	.	-	.	gene_id "LOC115215633"; ID "XM_029784884.2"; gene_name "LOC115215633"; transcript_id "FLAMseq_ext~XM_029784884.2"; three_prime_ext "10562";
NC_043005.1	Gnomon~FLAMseq	exon	49655061	49655282	.	-	.	gene_id "LOC115215633"; db_xref "GeneID:115215633"; gbkey "mRNA"; gene "LOC115215633"; ID ""; gene_name "LOC115215633"; transcript_id "FLAMseq_ext~XM_029784884.2"; product "cation-independent mannose-6-phosphate receptor, transcript variant X2"; exon_number "44"; model_evidence "Supporting evidence includes similarity to: 4 Proteins, and 100% coverage of the annotated genomic feature by RNAseq alignments, including 1 sample with support for all annotated introns";
NC_043005.1	Gnomon~FLAMseq	exon	49659500	49659569	.	-	.	gene_id "LOC115215633"; db_xref "GeneID:115215633"; gbkey "mRNA"; gene "LOC115215633"; ID ""; gene_name "LOC115215633"; transcript_id "FLAMseq_ext~XM_029784884.2"; product "cation-independent mannose-6-phosphate receptor, transcript variant X2"; exon_number "43"; model_evidence "Supporting evidence includes similarity to: 4 Proteins, and 100% coverage of the annotated genomic feature by RNAseq alignments, including 1 sample with support for all annotated introns";
NC_043005.1	Gnomon~FLAMseq	exon	49660848	49660982	.	-	.	gene_id "LOC115215633"; db_xref "GeneID:115215633"; gbkey "mRNA"; gene "LOC115215633"; ID ""; gene_name "LOC115215633"; transcript_id "FLAMseq_ext~XM_029784884.2"; product "cation-independent mannose-6-phosphate receptor, transcript variant X2"; exon_number "42"; model_evidence "Supporting evidence includes similarity to: 4 Proteins, and 100% coverage of the annotated genomic feature by RNAseq alignments, including 1 sample with support for all annotated introns";
NC_043005.1	Gnomon~FLAMseq	exon	49662507	49662592	.	-	.	gene_id "LOC115215633"; db_xref "GeneID:115215633"; gbkey "mRNA"; gene "LOC115215633"; ID ""; gene_name "LOC115215633"; transcript_id "FLAMseq_ext~XM_029784884.2"; product "cation-independent mannose-6-phosphate receptor, transcript variant X2"; exon_number "41"; model_evidence "Supporting evidence includes similarity to: 4 Proteins, and 100% coverage of the annotated genomic feature by RNAseq alignments, including 1 sample with support for all annotated introns";
NC_043005.1	Gnomon~FLAMseq	exon	49663843	49663949	.	-	.	gene_id "LOC115215633"; db_xref "GeneID:115215633"; gbkey "mRNA"; gene "LOC115215633"; ID ""; gene_name "LOC115215633"; transcript_id "FLAMseq_ext~XM_029784884.2"; product "cation-independent mannose-6-phosphate receptor, transcript variant X2"; exon_number "40"; model_evidence "Supporting evidence includes similarity to: 4 Proteins, and 100% coverage of the annotated genomic feature by RNAseq alignments, including 1 sample with support for all annotated introns";
NC_043005.1	Gnomon~FLAMseq	exon	49667310	49667506	.	-	.	gene_id "LOC115215633"; db_xref "GeneID:115215633"; gbkey "mRNA"; gene "LOC115215633"; ID ""; gene_name "LOC115215633"; transcript_id "FLAMseq_ext~XM_029784884.2"; product "cation-independent mannose-6-phosphate receptor, transcript variant X2"; exon_number "39"; model_evidence "Supporting evidence includes similarity to: 4 Proteins, and 100% coverage of the annotated genomic feature by RNAseq alignments, including 1 sample with support for all annotated introns";
NC_043005.1	Gnomon~FLAMseq	exon	49670068	49670151	.	-	.	gene_id "LOC115215633"; db_xref "GeneID:115215633"; gbkey "mRNA"; gene "LOC115215633"; ID ""; gene_name "LOC115215633"; transcript_id "FLAMseq_ext~XM_029784884.2"; product "cation-independent mannose-6-phosphate receptor, transcript variant X2"; exon_number "38"; model_evidence "Supporting evidence includes similarity to: 4 Proteins, and 100% coverage of the annotated genomic feature by RNAseq alignments, including 1 sample with support for all annotated introns";
NC_043005.1	Gnomon~FLAMseq	exon	49670524	49670592	.	-	.	gene_id "LOC115215633"; db_xref "GeneID:115215633"; gbkey "mRNA"; gene "LOC115215633"; ID ""; gene_name "LOC115215633"; transcript_id "FLAMseq_ext~XM_029784884.2"; product "cation-independent mannose-6-phosphate receptor, transcript variant X2"; exon_number "37"; model_evidence "Supporting evidence includes similarity to: 4 Proteins, and 100% coverage of the annotated genomic feature by RNAseq alignments, including 1 sample with support for all annotated introns";
NC_043005.1	Gnomon~FLAMseq	exon	49671811	49671940	.	-	.	gene_id "LOC115215633"; db_xref "GeneID:115215633"; gbkey "mRNA"; gene "LOC115215633"; ID ""; gene_name "LOC115215633"; transcript_id "FLAMseq_ext~XM_029784884.2"; product "cation-independent mannose-6-phosphate receptor, transcript variant X2"; exon_number "36"; model_evidence "Supporting evidence includes similarity to: 4 Proteins, and 100% coverage of the annotated genomic feature by RNAseq alignments, including 1 sample with support for all annotated introns";
NC_043005.1	Gnomon~FLAMseq	exon	49681495	49681637	.	-	.	gene_id "LOC115215633"; db_xref "GeneID:115215633"; gbkey "mRNA"; gene "LOC115215633"; ID ""; gene_name "LOC115215633"; transcript_id "FLAMseq_ext~XM_029784884.2"; product "cation-independent mannose-6-phosphate receptor, transcript variant X2"; exon_number "35"; model_evidence "Supporting evidence includes similarity to: 4 Proteins, and 100% coverage of the annotated genomic feature by RNAseq alignments, including 1 sample with support for all annotated introns";
NC_043005.1	Gnomon~FLAMseq	exon	49685580	49685734	.	-	.	gene_id "LOC115215633"; db_xref "GeneID:115215633"; gbkey "mRNA"; gene "LOC115215633"; ID ""; gene_name "LOC115215633"; transcript_id "FLAMseq_ext~XM_029784884.2"; product "cation-independent mannose-6-phosphate receptor, transcript variant X2"; exon_number "34"; model_evidence "Supporting evidence includes similarity to: 4 Proteins, and 100% coverage of the annotated genomic feature by RNAseq alignments, including 1 sample with support for all annotated introns";
NC_043005.1	Gnomon~FLAMseq	exon	49686379	49686455	.	-	.	gene_id "LOC115215633"; db_xref "GeneID:115215633"; gbkey "mRNA"; gene "LOC115215633"; ID ""; gene_name "LOC115215633"; transcript_id "FLAMseq_ext~XM_029784884.2"; product "cation-independent mannose-6-phosphate receptor, transcript variant X2"; exon_number "33"; model_evidence "Supporting evidence includes similarity to: 4 Proteins, and 100% coverage of the annotated genomic feature by RNAseq alignments, including 1 sample with support for all annotated introns";
NC_043005.1	Gnomon~FLAMseq	exon	49688014	49688221	.	-	.	gene_id "LOC115215633"; db_xref "GeneID:115215633"; gbkey "mRNA"; gene "LOC115215633"; ID ""; gene_name "LOC115215633"; transcript_id "FLAMseq_ext~XM_029784884.2"; product "cation-independent mannose-6-phosphate receptor, transcript variant X2"; exon_number "32"; model_evidence "Supporting evidence includes similarity to: 4 Proteins, and 100% coverage of the annotated genomic feature by RNAseq alignments, including 1 sample with support for all annotated introns";
NC_043005.1	Gnomon~FLAMseq	exon	49691086	49691259	.	-	.	gene_id "LOC115215633"; db_xref "GeneID:115215633"; gbkey "mRNA"; gene "LOC115215633"; ID ""; gene_name "LOC115215633"; transcript_id "FLAMseq_ext~XM_029784884.2"; product "cation-independent mannose-6-phosphate receptor, transcript variant X2"; exon_number "31"; model_evidence "Supporting evidence includes similarity to: 4 Proteins, and 100% coverage of the annotated genomic feature by RNAseq alignments, including 1 sample with support for all annotated introns";
NC_043005.1	Gnomon~FLAMseq	exon	49696226	49696372	.	-	.	gene_id "LOC115215633"; db_xref "GeneID:115215633"; gbkey "mRNA"; gene "LOC115215633"; ID ""; gene_name "LOC115215633"; transcript_id "FLAMseq_ext~XM_029784884.2"; product "cation-independent mannose-6-phosphate receptor, transcript variant X2"; exon_number "30"; model_evidence "Supporting evidence includes similarity to: 4 Proteins, and 100% coverage of the annotated genomic feature by RNAseq alignments, including 1 sample with support for all annotated introns";
NC_043005.1	Gnomon~FLAMseq	exon	49699336	49699548	.	-	.	gene_id "LOC115215633"; db_xref "GeneID:115215633"; gbkey "mRNA"; gene "LOC115215633"; ID ""; gene_name "LOC115215633"; transcript_id "FLAMseq_ext~XM_029784884.2"; product "cation-independent mannose-6-phosphate receptor, transcript variant X2"; exon_number "29"; model_evidence "Supporting evidence includes similarity to: 4 Proteins, and 100% coverage of the annotated genomic feature by RNAseq alignments, including 1 sample with support for all annotated introns";
NC_043005.1	Gnomon~FLAMseq	exon	49701664	49701923	.	-	.	gene_id "LOC115215633"; db_xref "GeneID:115215633"; gbkey "mRNA"; gene "LOC115215633"; ID ""; gene_name "LOC115215633"; transcript_id "FLAMseq_ext~XM_029784884.2"; product "cation-independent mannose-6-phosphate receptor, transcript variant X2"; exon_number "28"; model_evidence "Supporting evidence includes similarity to: 4 Proteins, and 100% coverage of the annotated genomic feature by RNAseq alignments, including 1 sample with support for all annotated introns";
NC_043005.1	Gnomon~FLAMseq	exon	49702098	49702223	.	-	.	gene_id "LOC115215633"; db_xref "GeneID:115215633"; gbkey "mRNA"; gene "LOC115215633"; ID ""; gene_name "LOC115215633"; transcript_id "FLAMseq_ext~XM_029784884.2"; product "cation-independent mannose-6-phosphate receptor, transcript variant X2"; exon_number "27"; model_evidence "Supporting evidence includes similarity to: 4 Proteins, and 100% coverage of the annotated genomic feature by RNAseq alignments, including 1 sample with support for all annotated introns";
NC_043005.1	Gnomon~FLAMseq	exon	49704669	49704804	.	-	.	gene_id "LOC115215633"; db_xref "GeneID:115215633"; gbkey "mRNA"; gene "LOC115215633"; ID ""; gene_name "LOC115215633"; transcript_id "FLAMseq_ext~XM_029784884.2"; product "cation-independent mannose-6-phosphate receptor, transcript variant X2"; exon_number "26"; model_evidence "Supporting evidence includes similarity to: 4 Proteins, and 100% coverage of the annotated genomic feature by RNAseq alignments, including 1 sample with support for all annotated introns";
NC_043005.1	Gnomon~FLAMseq	exon	49707947	49708091	.	-	.	gene_id "LOC115215633"; db_xref "GeneID:115215633"; gbkey "mRNA"; gene "LOC115215633"; ID ""; gene_name "LOC115215633"; transcript_id "FLAMseq_ext~XM_029784884.2"; product "cation-independent mannose-6-phosphate receptor, transcript variant X2"; exon_number "25"; model_evidence "Supporting evidence includes similarity to: 4 Proteins, and 100% coverage of the annotated genomic feature by RNAseq alignments, including 1 sample with support for all annotated introns";
NC_043005.1	Gnomon~FLAMseq	exon	49713985	49714051	.	-	.	gene_id "LOC115215633"; db_xref "GeneID:115215633"; gbkey "mRNA"; gene "LOC115215633"; ID ""; gene_name "LOC115215633"; transcript_id "FLAMseq_ext~XM_029784884.2"; product "cation-independent mannose-6-phosphate receptor, transcript variant X2"; exon_number "24"; model_evidence "Supporting evidence includes similarity to: 4 Proteins, and 100% coverage of the annotated genomic feature by RNAseq alignments, including 1 sample with support for all annotated introns";
NC_043005.1	Gnomon~FLAMseq	exon	49717022	49717393	.	-	.	gene_id "LOC115215633"; db_xref "GeneID:115215633"; gbkey "mRNA"; gene "LOC115215633"; ID ""; gene_name "LOC115215633"; transcript_id "FLAMseq_ext~XM_029784884.2"; product "cation-independent mannose-6-phosphate receptor, transcript variant X2"; exon_number "23"; model_evidence "Supporting evidence includes similarity to: 4 Proteins, and 100% coverage of the annotated genomic feature by RNAseq alignments, including 1 sample with support for all annotated introns";
NC_043005.1	Gnomon~FLAMseq	exon	49721082	49721310	.	-	.	gene_id "LOC115215633"; db_xref "GeneID:115215633"; gbkey "mRNA"; gene "LOC115215633"; ID ""; gene_name "LOC115215633"; transcript_id "FLAMseq_ext~XM_029784884.2"; product "cation-independent mannose-6-phosphate receptor, transcript variant X2"; exon_number "22"; model_evidence "Supporting evidence includes similarity to: 4 Proteins, and 100% coverage of the annotated genomic feature by RNAseq alignments, including 1 sample with support for all annotated introns";
NC_043005.1	Gnomon~FLAMseq	exon	49725041	49725121	.	-	.	gene_id "LOC115215633"; db_xref "GeneID:115215633"; gbkey "mRNA"; gene "LOC115215633"; ID ""; gene_name "LOC115215633"; transcript_id "FLAMseq_ext~XM_029784884.2"; product "cation-independent mannose-6-phosphate receptor, transcript variant X2"; exon_number "21"; model_evidence "Supporting evidence includes similarity to: 4 Proteins, and 100% coverage of the annotated genomic feature by RNAseq alignments, including 1 sample with support for all annotated introns";
NC_043005.1	Gnomon~FLAMseq	exon	49726066	49726256	.	-	.	gene_id "LOC115215633"; db_xref "GeneID:115215633"; gbkey "mRNA"; gene "LOC115215633"; ID ""; gene_name "LOC115215633"; transcript_id "FLAMseq_ext~XM_029784884.2"; product "cation-independent mannose-6-phosphate receptor, transcript variant X2"; exon_number "20"; model_evidence "Supporting evidence includes similarity to: 4 Proteins, and 100% coverage of the annotated genomic feature by RNAseq alignments, including 1 sample with support for all annotated introns";
NC_043005.1	Gnomon~FLAMseq	exon	49727699	49727989	.	-	.	gene_id "LOC115215633"; db_xref "GeneID:115215633"; gbkey "mRNA"; gene "LOC115215633"; ID ""; gene_name "LOC115215633"; transcript_id "FLAMseq_ext~XM_029784884.2"; product "cation-independent mannose-6-phosphate receptor, transcript variant X2"; exon_number "19"; model_evidence "Supporting evidence includes similarity to: 4 Proteins, and 100% coverage of the annotated genomic feature by RNAseq alignments, including 1 sample with support for all annotated introns";
NC_043005.1	Gnomon~FLAMseq	exon	49729127	49729301	.	-	.	gene_id "LOC115215633"; db_xref "GeneID:115215633"; gbkey "mRNA"; gene "LOC115215633"; ID ""; gene_name "LOC115215633"; transcript_id "FLAMseq_ext~XM_029784884.2"; product "cation-independent mannose-6-phosphate receptor, transcript variant X2"; exon_number "18"; model_evidence "Supporting evidence includes similarity to: 4 Proteins, and 100% coverage of the annotated genomic feature by RNAseq alignments, including 1 sample with support for all annotated introns";
NC_043005.1	Gnomon~FLAMseq	exon	49731727	49731933	.	-	.	gene_id "LOC115215633"; db_xref "GeneID:115215633"; gbkey "mRNA"; gene "LOC115215633"; ID ""; gene_name "LOC115215633"; transcript_id "FLAMseq_ext~XM_029784884.2"; product "cation-independent mannose-6-phosphate receptor, transcript variant X2"; exon_number "17"; model_evidence "Supporting evidence includes similarity to: 4 Proteins, and 100% coverage of the annotated genomic feature by RNAseq alignments, including 1 sample with support for all annotated introns";
NC_043005.1	Gnomon~FLAMseq	exon	49733935	49734099	.	-	.	gene_id "LOC115215633"; db_xref "GeneID:115215633"; gbkey "mRNA"; gene "LOC115215633"; ID ""; gene_name "LOC115215633"; transcript_id "FLAMseq_ext~XM_029784884.2"; product "cation-independent mannose-6-phosphate receptor, transcript variant X2"; exon_number "16"; model_evidence "Supporting evidence includes similarity to: 4 Proteins, and 100% coverage of the annotated genomic feature by RNAseq alignments, including 1 sample with support for all annotated introns";
NC_043005.1	Gnomon~FLAMseq	exon	49739699	49739858	.	-	.	gene_id "LOC115215633"; db_xref "GeneID:115215633"; gbkey "mRNA"; gene "LOC115215633"; ID ""; gene_name "LOC115215633"; transcript_id "FLAMseq_ext~XM_029784884.2"; product "cation-independent mannose-6-phosphate receptor, transcript variant X2"; exon_number "15"; model_evidence "Supporting evidence includes similarity to: 4 Proteins, and 100% coverage of the annotated genomic feature by RNAseq alignments, including 1 sample with support for all annotated introns";
NC_043005.1	Gnomon~FLAMseq	exon	49741353	49741640	.	-	.	gene_id "LOC115215633"; db_xref "GeneID:115215633"; gbkey "mRNA"; gene "LOC115215633"; ID ""; gene_name "LOC115215633"; transcript_id "FLAMseq_ext~XM_029784884.2"; product "cation-independent mannose-6-phosphate receptor, transcript variant X2"; exon_number "14"; model_evidence "Supporting evidence includes similarity to: 4 Proteins, and 100% coverage of the annotated genomic feature by RNAseq alignments, including 1 sample with support for all annotated introns";
NC_043005.1	Gnomon~FLAMseq	exon	49742810	49742969	.	-	.	gene_id "LOC115215633"; db_xref "GeneID:115215633"; gbkey "mRNA"; gene "LOC115215633"; ID ""; gene_name "LOC115215633"; transcript_id "FLAMseq_ext~XM_029784884.2"; product "cation-independent mannose-6-phosphate receptor, transcript variant X2"; exon_number "13"; model_evidence "Supporting evidence includes similarity to: 4 Proteins, and 100% coverage of the annotated genomic feature by RNAseq alignments, including 1 sample with support for all annotated introns";
NC_043005.1	Gnomon~FLAMseq	exon	49743666	49743803	.	-	.	gene_id "LOC115215633"; db_xref "GeneID:115215633"; gbkey "mRNA"; gene "LOC115215633"; ID ""; gene_name "LOC115215633"; transcript_id "FLAMseq_ext~XM_029784884.2"; product "cation-independent mannose-6-phosphate receptor, transcript variant X2"; exon_number "12"; model_evidence "Supporting evidence includes similarity to: 4 Proteins, and 100% coverage of the annotated genomic feature by RNAseq alignments, including 1 sample with support for all annotated introns";
NC_043005.1	Gnomon~FLAMseq	exon	49747789	49747938	.	-	.	gene_id "LOC115215633"; db_xref "GeneID:115215633"; gbkey "mRNA"; gene "LOC115215633"; ID ""; gene_name "LOC115215633"; transcript_id "FLAMseq_ext~XM_029784884.2"; product "cation-independent mannose-6-phosphate receptor, transcript variant X2"; exon_number "11"; model_evidence "Supporting evidence includes similarity to: 4 Proteins, and 100% coverage of the annotated genomic feature by RNAseq alignments, including 1 sample with support for all annotated introns";
NC_043005.1	Gnomon~FLAMseq	exon	49749728	49749859	.	-	.	gene_id "LOC115215633"; db_xref "GeneID:115215633"; gbkey "mRNA"; gene "LOC115215633"; ID ""; gene_name "LOC115215633"; transcript_id "FLAMseq_ext~XM_029784884.2"; product "cation-independent mannose-6-phosphate receptor, transcript variant X2"; exon_number "10"; model_evidence "Supporting evidence includes similarity to: 4 Proteins, and 100% coverage of the annotated genomic feature by RNAseq alignments, including 1 sample with support for all annotated introns";
NC_043005.1	Gnomon~FLAMseq	exon	49752093	49752248	.	-	.	gene_id "LOC115215633"; db_xref "GeneID:115215633"; gbkey "mRNA"; gene "LOC115215633"; ID ""; gene_name "LOC115215633"; transcript_id "FLAMseq_ext~XM_029784884.2"; product "cation-independent mannose-6-phosphate receptor, transcript variant X2"; exon_number "9"; model_evidence "Supporting evidence includes similarity to: 4 Proteins, and 100% coverage of the annotated genomic feature by RNAseq alignments, including 1 sample with support for all annotated introns";
NC_043005.1	Gnomon~FLAMseq	exon	49756933	49757036	.	-	.	gene_id "LOC115215633"; db_xref "GeneID:115215633"; gbkey "mRNA"; gene "LOC115215633"; ID ""; gene_name "LOC115215633"; transcript_id "FLAMseq_ext~XM_029784884.2"; product "cation-independent mannose-6-phosphate receptor, transcript variant X2"; exon_number "8"; model_evidence "Supporting evidence includes similarity to: 4 Proteins, and 100% coverage of the annotated genomic feature by RNAseq alignments, including 1 sample with support for all annotated introns";
NC_043005.1	Gnomon~FLAMseq	exon	49758689	49758875	.	-	.	gene_id "LOC115215633"; db_xref "GeneID:115215633"; gbkey "mRNA"; gene "LOC115215633"; ID ""; gene_name "LOC115215633"; transcript_id "FLAMseq_ext~XM_029784884.2"; product "cation-independent mannose-6-phosphate receptor, transcript variant X2"; exon_number "7"; model_evidence "Supporting evidence includes similarity to: 4 Proteins, and 100% coverage of the annotated genomic feature by RNAseq alignments, including 1 sample with support for all annotated introns";
NC_043005.1	Gnomon~FLAMseq	exon	49760188	49760347	.	-	.	gene_id "LOC115215633"; db_xref "GeneID:115215633"; gbkey "mRNA"; gene "LOC115215633"; ID ""; gene_name "LOC115215633"; transcript_id "FLAMseq_ext~XM_029784884.2"; product "cation-independent mannose-6-phosphate receptor, transcript variant X2"; exon_number "6"; model_evidence "Supporting evidence includes similarity to: 4 Proteins, and 100% coverage of the annotated genomic feature by RNAseq alignments, including 1 sample with support for all annotated introns";
NC_043005.1	Gnomon~FLAMseq	exon	49763994	49764202	.	-	.	gene_id "LOC115215633"; db_xref "GeneID:115215633"; gbkey "mRNA"; gene "LOC115215633"; ID ""; gene_name "LOC115215633"; transcript_id "FLAMseq_ext~XM_029784884.2"; product "cation-independent mannose-6-phosphate receptor, transcript variant X2"; exon_number "5"; model_evidence "Supporting evidence includes similarity to: 4 Proteins, and 100% coverage of the annotated genomic feature by RNAseq alignments, including 1 sample with support for all annotated introns";
NC_043005.1	Gnomon~FLAMseq	exon	49767217	49767460	.	-	.	gene_id "LOC115215633"; db_xref "GeneID:115215633"; gbkey "mRNA"; gene "LOC115215633"; ID ""; gene_name "LOC115215633"; transcript_id "FLAMseq_ext~XM_029784884.2"; product "cation-independent mannose-6-phosphate receptor, transcript variant X2"; exon_number "4"; model_evidence "Supporting evidence includes similarity to: 4 Proteins, and 100% coverage of the annotated genomic feature by RNAseq alignments, including 1 sample with support for all annotated introns";
NC_043005.1	Gnomon~FLAMseq	exon	49772549	49772819	.	-	.	gene_id "LOC115215633"; db_xref "GeneID:115215633"; gbkey "mRNA"; gene "LOC115215633"; ID ""; gene_name "LOC115215633"; transcript_id "FLAMseq_ext~XM_029784884.2"; product "cation-independent mannose-6-phosphate receptor, transcript variant X2"; exon_number "3"; model_evidence "Supporting evidence includes similarity to: 4 Proteins, and 100% coverage of the annotated genomic feature by RNAseq alignments, including 1 sample with support for all annotated introns";
NC_043005.1	Gnomon~FLAMseq	exon	49815358	49815557	.	-	.	gene_id "LOC115215633"; db_xref "GeneID:115215633"; gbkey "mRNA"; gene "LOC115215633"; ID ""; gene_name "LOC115215633"; transcript_id "FLAMseq_ext~XM_029784884.2"; product "cation-independent mannose-6-phosphate receptor, transcript variant X2"; exon_number "2"; model_evidence "Supporting evidence includes similarity to: 4 Proteins, and 100% coverage of the annotated genomic feature by RNAseq alignments, including 1 sample with support for all annotated introns";
NC_043005.1	Gnomon~FLAMseq	exon	49815591	49816093	.	-	.	gene_id "LOC115215633"; db_xref "GeneID:115215633"; gbkey "mRNA"; gene "LOC115215633"; ID ""; gene_name "LOC115215633"; transcript_id "FLAMseq_ext~XM_029784884.2"; product "cation-independent mannose-6-phosphate receptor, transcript variant X2"; exon_number "1"; model_evidence "Supporting evidence includes similarity to: 4 Proteins, and 100% coverage of the annotated genomic feature by RNAseq alignments, including 1 sample with support for all annotated introns";
NC_043005.1	Gnomon~FLAMseq	exon	49644499	49655282	.	-	.	gene_id "LOC115215633"; db_xref "GeneID:115215633"; gbkey "mRNA"; gene "LOC115215633"; ID ""; gene_name "LOC115215633"; transcript_id "FLAMseq_ext~XM_029784884.2"; product "cation-independent mannose-6-phosphate receptor"; exon_number "44"; model_evidence "Supporting evidence includes similarity to: 4 Proteins, and 100% coverage of the annotated genomic feature by RNAseq alignments"; three_prime_ext "10562";
NC_043005.1	Gnomon	transcript	49655061	49816093	.	-	.	gene_id "LOC115215633"; ID "XM_029784884.2"; gene_name "LOC115215633"; transcript_id "XM_029784884.2";
NC_043005.1	Gnomon	CDS	49655184	49655282	.	-	0	gene_id "LOC115215633"; db_xref "GeneID:115215633"; gbkey "CDS"; gene "LOC115215633"; ID ""; gene_name "LOC115215633"; transcript_id "XM_029784884.2"; product "cation-independent mannose-6-phosphate receptor isoform X2"; protein_id "XP_029640744.1"; exon_number "44";
NC_043005.1	Gnomon	CDS	49659500	49659569	.	-	1	gene_id "LOC115215633"; db_xref "GeneID:115215633"; gbkey "CDS"; gene "LOC115215633"; ID ""; gene_name "LOC115215633"; transcript_id "XM_029784884.2"; product "cation-independent mannose-6-phosphate receptor isoform X2"; protein_id "XP_029640744.1"; exon_number "43";
NC_043005.1	Gnomon	CDS	49660848	49660982	.	-	1	gene_id "LOC115215633"; db_xref "GeneID:115215633"; gbkey "CDS"; gene "LOC115215633"; ID ""; gene_name "LOC115215633"; transcript_id "XM_029784884.2"; product "cation-independent mannose-6-phosphate receptor isoform X2"; protein_id "XP_029640744.1"; exon_number "42";
NC_043005.1	Gnomon	CDS	49662507	49662592	.	-	0	gene_id "LOC115215633"; db_xref "GeneID:115215633"; gbkey "CDS"; gene "LOC115215633"; ID ""; gene_name "LOC115215633"; transcript_id "XM_029784884.2"; product "cation-independent mannose-6-phosphate receptor isoform X2"; protein_id "XP_029640744.1"; exon_number "41";
NC_043005.1	Gnomon	CDS	49663843	49663949	.	-	2	gene_id "LOC115215633"; db_xref "GeneID:115215633"; gbkey "CDS"; gene "LOC115215633"; ID ""; gene_name "LOC115215633"; transcript_id "XM_029784884.2"; product "cation-independent mannose-6-phosphate receptor isoform X2"; protein_id "XP_029640744.1"; exon_number "40";
NC_043005.1	Gnomon	CDS	49667310	49667506	.	-	1	gene_id "LOC115215633"; db_xref "GeneID:115215633"; gbkey "CDS"; gene "LOC115215633"; ID ""; gene_name "LOC115215633"; transcript_id "XM_029784884.2"; product "cation-independent mannose-6-phosphate receptor isoform X2"; protein_id "XP_029640744.1"; exon_number "39";
NC_043005.1	Gnomon	CDS	49670068	49670151	.	-	1	gene_id "LOC115215633"; db_xref "GeneID:115215633"; gbkey "CDS"; gene "LOC115215633"; ID ""; gene_name "LOC115215633"; transcript_id "XM_029784884.2"; product "cation-independent mannose-6-phosphate receptor isoform X2"; protein_id "XP_029640744.1"; exon_number "38";
NC_043005.1	Gnomon	CDS	49670524	49670592	.	-	1	gene_id "LOC115215633"; db_xref "GeneID:115215633"; gbkey "CDS"; gene "LOC115215633"; ID ""; gene_name "LOC115215633"; transcript_id "XM_029784884.2"; product "cation-independent mannose-6-phosphate receptor isoform X2"; protein_id "XP_029640744.1"; exon_number "37";
NC_043005.1	Gnomon	CDS	49671811	49671940	.	-	2	gene_id "LOC115215633"; db_xref "GeneID:115215633"; gbkey "CDS"; gene "LOC115215633"; ID ""; gene_name "LOC115215633"; transcript_id "XM_029784884.2"; product "cation-independent mannose-6-phosphate receptor isoform X2"; protein_id "XP_029640744.1"; exon_number "36";
NC_043005.1	Gnomon	CDS	49681495	49681637	.	-	1	gene_id "LOC115215633"; db_xref "GeneID:115215633"; gbkey "CDS"; gene "LOC115215633"; ID ""; gene_name "LOC115215633"; transcript_id "XM_029784884.2"; product "cation-independent mannose-6-phosphate receptor isoform X2"; protein_id "XP_029640744.1"; exon_number "35";
NC_043005.1	Gnomon	CDS	49685580	49685734	.	-	0	gene_id "LOC115215633"; db_xref "GeneID:115215633"; gbkey "CDS"; gene "LOC115215633"; ID ""; gene_name "LOC115215633"; transcript_id "XM_029784884.2"; product "cation-independent mannose-6-phosphate receptor isoform X2"; protein_id "XP_029640744.1"; exon_number "34";
NC_043005.1	Gnomon	CDS	49686379	49686455	.	-	2	gene_id "LOC115215633"; db_xref "GeneID:115215633"; gbkey "CDS"; gene "LOC115215633"; ID ""; gene_name "LOC115215633"; transcript_id "XM_029784884.2"; product "cation-independent mannose-6-phosphate receptor isoform X2"; protein_id "XP_029640744.1"; exon_number "33";
NC_043005.1	Gnomon	CDS	49688014	49688221	.	-	0	gene_id "LOC115215633"; db_xref "GeneID:115215633"; gbkey "CDS"; gene "LOC115215633"; ID ""; gene_name "LOC115215633"; transcript_id "XM_029784884.2"; product "cation-independent mannose-6-phosphate receptor isoform X2"; protein_id "XP_029640744.1"; exon_number "32";
NC_043005.1	Gnomon	CDS	49691086	49691259	.	-	0	gene_id "LOC115215633"; db_xref "GeneID:115215633"; gbkey "CDS"; gene "LOC115215633"; ID ""; gene_name "LOC115215633"; transcript_id "XM_029784884.2"; product "cation-independent mannose-6-phosphate receptor isoform X2"; protein_id "XP_029640744.1"; exon_number "31";
NC_043005.1	Gnomon	CDS	49696226	49696372	.	-	0	gene_id "LOC115215633"; db_xref "GeneID:115215633"; gbkey "CDS"; gene "LOC115215633"; ID ""; gene_name "LOC115215633"; transcript_id "XM_029784884.2"; product "cation-independent mannose-6-phosphate receptor isoform X2"; protein_id "XP_029640744.1"; exon_number "30";
NC_043005.1	Gnomon	CDS	49699336	49699548	.	-	0	gene_id "LOC115215633"; db_xref "GeneID:115215633"; gbkey "CDS"; gene "LOC115215633"; ID ""; gene_name "LOC115215633"; transcript_id "XM_029784884.2"; product "cation-independent mannose-6-phosphate receptor isoform X2"; protein_id "XP_029640744.1"; exon_number "29";
NC_043005.1	Gnomon	CDS	49701664	49701923	.	-	2	gene_id "LOC115215633"; db_xref "GeneID:115215633"; gbkey "CDS"; gene "LOC115215633"; ID ""; gene_name "LOC115215633"; transcript_id "XM_029784884.2"; product "cation-independent mannose-6-phosphate receptor isoform X2"; protein_id "XP_029640744.1"; exon_number "28";
NC_043005.1	Gnomon	CDS	49702098	49702223	.	-	2	gene_id "LOC115215633"; db_xref "GeneID:115215633"; gbkey "CDS"; gene "LOC115215633"; ID ""; gene_name "LOC115215633"; transcript_id "XM_029784884.2"; product "cation-independent mannose-6-phosphate receptor isoform X2"; protein_id "XP_029640744.1"; exon_number "27";
NC_043005.1	Gnomon	CDS	49704669	49704804	.	-	0	gene_id "LOC115215633"; db_xref "GeneID:115215633"; gbkey "CDS"; gene "LOC115215633"; ID ""; gene_name "LOC115215633"; transcript_id "XM_029784884.2"; product "cation-independent mannose-6-phosphate receptor isoform X2"; protein_id "XP_029640744.1"; exon_number "26";
NC_043005.1	Gnomon	CDS	49707947	49708091	.	-	1	gene_id "LOC115215633"; db_xref "GeneID:115215633"; gbkey "CDS"; gene "LOC115215633"; ID ""; gene_name "LOC115215633"; transcript_id "XM_029784884.2"; product "cation-independent mannose-6-phosphate receptor isoform X2"; protein_id "XP_029640744.1"; exon_number "25";
NC_043005.1	Gnomon	CDS	49713985	49714051	.	-	2	gene_id "LOC115215633"; db_xref "GeneID:115215633"; gbkey "CDS"; gene "LOC115215633"; ID ""; gene_name "LOC115215633"; transcript_id "XM_029784884.2"; product "cation-independent mannose-6-phosphate receptor isoform X2"; protein_id "XP_029640744.1"; exon_number "24";
NC_043005.1	Gnomon	CDS	49717022	49717393	.	-	2	gene_id "LOC115215633"; db_xref "GeneID:115215633"; gbkey "CDS"; gene "LOC115215633"; ID ""; gene_name "LOC115215633"; transcript_id "XM_029784884.2"; product "cation-independent mannose-6-phosphate receptor isoform X2"; protein_id "XP_029640744.1"; exon_number "23";
NC_043005.1	Gnomon	CDS	49721082	49721310	.	-	0	gene_id "LOC115215633"; db_xref "GeneID:115215633"; gbkey "CDS"; gene "LOC115215633"; ID ""; gene_name "LOC115215633"; transcript_id "XM_029784884.2"; product "cation-independent mannose-6-phosphate receptor isoform X2"; protein_id "XP_029640744.1"; exon_number "22";
NC_043005.1	Gnomon	CDS	49725041	49725121	.	-	0	gene_id "LOC115215633"; db_xref "GeneID:115215633"; gbkey "CDS"; gene "LOC115215633"; ID ""; gene_name "LOC115215633"; transcript_id "XM_029784884.2"; product "cation-independent mannose-6-phosphate receptor isoform X2"; protein_id "XP_029640744.1"; exon_number "21";
NC_043005.1	Gnomon	CDS	49726066	49726256	.	-	2	gene_id "LOC115215633"; db_xref "GeneID:115215633"; gbkey "CDS"; gene "LOC115215633"; ID ""; gene_name "LOC115215633"; transcript_id "XM_029784884.2"; product "cation-independent mannose-6-phosphate receptor isoform X2"; protein_id "XP_029640744.1"; exon_number "20";
NC_043005.1	Gnomon	CDS	49727699	49727989	.	-	2	gene_id "LOC115215633"; db_xref "GeneID:115215633"; gbkey "CDS"; gene "LOC115215633"; ID ""; gene_name "LOC115215633"; transcript_id "XM_029784884.2"; product "cation-independent mannose-6-phosphate receptor isoform X2"; protein_id "XP_029640744.1"; exon_number "19";
NC_043005.1	Gnomon	CDS	49729127	49729301	.	-	0	gene_id "LOC115215633"; db_xref "GeneID:115215633"; gbkey "CDS"; gene "LOC115215633"; ID ""; gene_name "LOC115215633"; transcript_id "XM_029784884.2"; product "cation-independent mannose-6-phosphate receptor isoform X2"; protein_id "XP_029640744.1"; exon_number "18";
NC_043005.1	Gnomon	CDS	49731727	49731933	.	-	0	gene_id "LOC115215633"; db_xref "GeneID:115215633"; gbkey "CDS"; gene "LOC115215633"; ID ""; gene_name "LOC115215633"; transcript_id "XM_029784884.2"; product "cation-independent mannose-6-phosphate receptor isoform X2"; protein_id "XP_029640744.1"; exon_number "17";
NC_043005.1	Gnomon	CDS	49733935	49734099	.	-	0	gene_id "LOC115215633"; db_xref "GeneID:115215633"; gbkey "CDS"; gene "LOC115215633"; ID ""; gene_name "LOC115215633"; transcript_id "XM_029784884.2"; product "cation-independent mannose-6-phosphate receptor isoform X2"; protein_id "XP_029640744.1"; exon_number "16";
NC_043005.1	Gnomon	CDS	49739699	49739858	.	-	1	gene_id "LOC115215633"; db_xref "GeneID:115215633"; gbkey "CDS"; gene "LOC115215633"; ID ""; gene_name "LOC115215633"; transcript_id "XM_029784884.2"; product "cation-independent mannose-6-phosphate receptor isoform X2"; protein_id "XP_029640744.1"; exon_number "15";
NC_043005.1	Gnomon	CDS	49741353	49741640	.	-	1	gene_id "LOC115215633"; db_xref "GeneID:115215633"; gbkey "CDS"; gene "LOC115215633"; ID ""; gene_name "LOC115215633"; transcript_id "XM_029784884.2"; product "cation-independent mannose-6-phosphate receptor isoform X2"; protein_id "XP_029640744.1"; exon_number "14";
NC_043005.1	Gnomon	CDS	49742810	49742969	.	-	2	gene_id "LOC115215633"; db_xref "GeneID:115215633"; gbkey "CDS"; gene "LOC115215633"; ID ""; gene_name "LOC115215633"; transcript_id "XM_029784884.2"; product "cation-independent mannose-6-phosphate receptor isoform X2"; protein_id "XP_029640744.1"; exon_number "13";
NC_043005.1	Gnomon	CDS	49743666	49743803	.	-	2	gene_id "LOC115215633"; db_xref "GeneID:115215633"; gbkey "CDS"; gene "LOC115215633"; ID ""; gene_name "LOC115215633"; transcript_id "XM_029784884.2"; product "cation-independent mannose-6-phosphate receptor isoform X2"; protein_id "XP_029640744.1"; exon_number "12";
NC_043005.1	Gnomon	CDS	49747789	49747938	.	-	2	gene_id "LOC115215633"; db_xref "GeneID:115215633"; gbkey "CDS"; gene "LOC115215633"; ID ""; gene_name "LOC115215633"; transcript_id "XM_029784884.2"; product "cation-independent mannose-6-phosphate receptor isoform X2"; protein_id "XP_029640744.1"; exon_number "11";
NC_043005.1	Gnomon	CDS	49749728	49749859	.	-	2	gene_id "LOC115215633"; db_xref "GeneID:115215633"; gbkey "CDS"; gene "LOC115215633"; ID ""; gene_name "LOC115215633"; transcript_id "XM_029784884.2"; product "cation-independent mannose-6-phosphate receptor isoform X2"; protein_id "XP_029640744.1"; exon_number "10";
NC_043005.1	Gnomon	CDS	49752093	49752248	.	-	2	gene_id "LOC115215633"; db_xref "GeneID:115215633"; gbkey "CDS"; gene "LOC115215633"; ID ""; gene_name "LOC115215633"; transcript_id "XM_029784884.2"; product "cation-independent mannose-6-phosphate receptor isoform X2"; protein_id "XP_029640744.1"; exon_number "9";
NC_043005.1	Gnomon	CDS	49756933	49757036	.	-	1	gene_id "LOC115215633"; db_xref "GeneID:115215633"; gbkey "CDS"; gene "LOC115215633"; ID ""; gene_name "LOC115215633"; transcript_id "XM_029784884.2"; product "cation-independent mannose-6-phosphate receptor isoform X2"; protein_id "XP_029640744.1"; exon_number "8";
NC_043005.1	Gnomon	CDS	49758689	49758875	.	-	2	gene_id "LOC115215633"; db_xref "GeneID:115215633"; gbkey "CDS"; gene "LOC115215633"; ID ""; gene_name "LOC115215633"; transcript_id "XM_029784884.2"; product "cation-independent mannose-6-phosphate receptor isoform X2"; protein_id "XP_029640744.1"; exon_number "7";
NC_043005.1	Gnomon	CDS	49760188	49760347	.	-	0	gene_id "LOC115215633"; db_xref "GeneID:115215633"; gbkey "CDS"; gene "LOC115215633"; ID ""; gene_name "LOC115215633"; transcript_id "XM_029784884.2"; product "cation-independent mannose-6-phosphate receptor isoform X2"; protein_id "XP_029640744.1"; exon_number "6";
NC_043005.1	Gnomon	CDS	49763994	49764202	.	-	2	gene_id "LOC115215633"; db_xref "GeneID:115215633"; gbkey "CDS"; gene "LOC115215633"; ID ""; gene_name "LOC115215633"; transcript_id "XM_029784884.2"; product "cation-independent mannose-6-phosphate receptor isoform X2"; protein_id "XP_029640744.1"; exon_number "5";
NC_043005.1	Gnomon	CDS	49767217	49767460	.	-	0	gene_id "LOC115215633"; db_xref "GeneID:115215633"; gbkey "CDS"; gene "LOC115215633"; ID ""; gene_name "LOC115215633"; transcript_id "XM_029784884.2"; product "cation-independent mannose-6-phosphate receptor isoform X2"; protein_id "XP_029640744.1"; exon_number "4";
NC_043005.1	Gnomon	CDS	49772549	49772819	.	-	1	gene_id "LOC115215633"; db_xref "GeneID:115215633"; gbkey "CDS"; gene "LOC115215633"; ID ""; gene_name "LOC115215633"; transcript_id "XM_029784884.2"; product "cation-independent mannose-6-phosphate receptor isoform X2"; protein_id "XP_029640744.1"; exon_number "3";
NC_043005.1	Gnomon	CDS	49815358	49815479	.	-	0	gene_id "LOC115215633"; db_xref "GeneID:115215633"; gbkey "CDS"; gene "LOC115215633"; ID ""; gene_name "LOC115215633"; transcript_id "XM_029784884.2"; product "cation-independent mannose-6-phosphate receptor isoform X2"; protein_id "XP_029640744.1"; exon_number "2";
NC_043005.1	Gnomon	exon	49655061	49655282	.	-	.	gene_id "LOC115215633"; db_xref "GeneID:115215633"; gbkey "mRNA"; gene "LOC115215633"; ID ""; gene_name "LOC115215633"; transcript_id "XM_029784884.2"; product "cation-independent mannose-6-phosphate receptor, transcript variant X2"; exon_number "44"; model_evidence "Supporting evidence includes similarity to: 4 Proteins, and 100% coverage of the annotated genomic feature by RNAseq alignments, including 1 sample with support for all annotated introns";
NC_043005.1	Gnomon	exon	49659500	49659569	.	-	.	gene_id "LOC115215633"; db_xref "GeneID:115215633"; gbkey "mRNA"; gene "LOC115215633"; ID ""; gene_name "LOC115215633"; transcript_id "XM_029784884.2"; product "cation-independent mannose-6-phosphate receptor, transcript variant X2"; exon_number "43"; model_evidence "Supporting evidence includes similarity to: 4 Proteins, and 100% coverage of the annotated genomic feature by RNAseq alignments, including 1 sample with support for all annotated introns";
NC_043005.1	Gnomon	exon	49660848	49660982	.	-	.	gene_id "LOC115215633"; db_xref "GeneID:115215633"; gbkey "mRNA"; gene "LOC115215633"; ID ""; gene_name "LOC115215633"; transcript_id "XM_029784884.2"; product "cation-independent mannose-6-phosphate receptor, transcript variant X2"; exon_number "42"; model_evidence "Supporting evidence includes similarity to: 4 Proteins, and 100% coverage of the annotated genomic feature by RNAseq alignments, including 1 sample with support for all annotated introns";
NC_043005.1	Gnomon	exon	49662507	49662592	.	-	.	gene_id "LOC115215633"; db_xref "GeneID:115215633"; gbkey "mRNA"; gene "LOC115215633"; ID ""; gene_name "LOC115215633"; transcript_id "XM_029784884.2"; product "cation-independent mannose-6-phosphate receptor, transcript variant X2"; exon_number "41"; model_evidence "Supporting evidence includes similarity to: 4 Proteins, and 100% coverage of the annotated genomic feature by RNAseq alignments, including 1 sample with support for all annotated introns";
NC_043005.1	Gnomon	exon	49663843	49663949	.	-	.	gene_id "LOC115215633"; db_xref "GeneID:115215633"; gbkey "mRNA"; gene "LOC115215633"; ID ""; gene_name "LOC115215633"; transcript_id "XM_029784884.2"; product "cation-independent mannose-6-phosphate receptor, transcript variant X2"; exon_number "40"; model_evidence "Supporting evidence includes similarity to: 4 Proteins, and 100% coverage of the annotated genomic feature by RNAseq alignments, including 1 sample with support for all annotated introns";
NC_043005.1	Gnomon	exon	49667310	49667506	.	-	.	gene_id "LOC115215633"; db_xref "GeneID:115215633"; gbkey "mRNA"; gene "LOC115215633"; ID ""; gene_name "LOC115215633"; transcript_id "XM_029784884.2"; product "cation-independent mannose-6-phosphate receptor, transcript variant X2"; exon_number "39"; model_evidence "Supporting evidence includes similarity to: 4 Proteins, and 100% coverage of the annotated genomic feature by RNAseq alignments, including 1 sample with support for all annotated introns";
NC_043005.1	Gnomon	exon	49670068	49670151	.	-	.	gene_id "LOC115215633"; db_xref "GeneID:115215633"; gbkey "mRNA"; gene "LOC115215633"; ID ""; gene_name "LOC115215633"; transcript_id "XM_029784884.2"; product "cation-independent mannose-6-phosphate receptor, transcript variant X2"; exon_number "38"; model_evidence "Supporting evidence includes similarity to: 4 Proteins, and 100% coverage of the annotated genomic feature by RNAseq alignments, including 1 sample with support for all annotated introns";
NC_043005.1	Gnomon	exon	49670524	49670592	.	-	.	gene_id "LOC115215633"; db_xref "GeneID:115215633"; gbkey "mRNA"; gene "LOC115215633"; ID ""; gene_name "LOC115215633"; transcript_id "XM_029784884.2"; product "cation-independent mannose-6-phosphate receptor, transcript variant X2"; exon_number "37"; model_evidence "Supporting evidence includes similarity to: 4 Proteins, and 100% coverage of the annotated genomic feature by RNAseq alignments, including 1 sample with support for all annotated introns";
NC_043005.1	Gnomon	exon	49671811	49671940	.	-	.	gene_id "LOC115215633"; db_xref "GeneID:115215633"; gbkey "mRNA"; gene "LOC115215633"; ID ""; gene_name "LOC115215633"; transcript_id "XM_029784884.2"; product "cation-independent mannose-6-phosphate receptor, transcript variant X2"; exon_number "36"; model_evidence "Supporting evidence includes similarity to: 4 Proteins, and 100% coverage of the annotated genomic feature by RNAseq alignments, including 1 sample with support for all annotated introns";
NC_043005.1	Gnomon	exon	49681495	49681637	.	-	.	gene_id "LOC115215633"; db_xref "GeneID:115215633"; gbkey "mRNA"; gene "LOC115215633"; ID ""; gene_name "LOC115215633"; transcript_id "XM_029784884.2"; product "cation-independent mannose-6-phosphate receptor, transcript variant X2"; exon_number "35"; model_evidence "Supporting evidence includes similarity to: 4 Proteins, and 100% coverage of the annotated genomic feature by RNAseq alignments, including 1 sample with support for all annotated introns";
NC_043005.1	Gnomon	exon	49685580	49685734	.	-	.	gene_id "LOC115215633"; db_xref "GeneID:115215633"; gbkey "mRNA"; gene "LOC115215633"; ID ""; gene_name "LOC115215633"; transcript_id "XM_029784884.2"; product "cation-independent mannose-6-phosphate receptor, transcript variant X2"; exon_number "34"; model_evidence "Supporting evidence includes similarity to: 4 Proteins, and 100% coverage of the annotated genomic feature by RNAseq alignments, including 1 sample with support for all annotated introns";
NC_043005.1	Gnomon	exon	49686379	49686455	.	-	.	gene_id "LOC115215633"; db_xref "GeneID:115215633"; gbkey "mRNA"; gene "LOC115215633"; ID ""; gene_name "LOC115215633"; transcript_id "XM_029784884.2"; product "cation-independent mannose-6-phosphate receptor, transcript variant X2"; exon_number "33"; model_evidence "Supporting evidence includes similarity to: 4 Proteins, and 100% coverage of the annotated genomic feature by RNAseq alignments, including 1 sample with support for all annotated introns";
NC_043005.1	Gnomon	exon	49688014	49688221	.	-	.	gene_id "LOC115215633"; db_xref "GeneID:115215633"; gbkey "mRNA"; gene "LOC115215633"; ID ""; gene_name "LOC115215633"; transcript_id "XM_029784884.2"; product "cation-independent mannose-6-phosphate receptor, transcript variant X2"; exon_number "32"; model_evidence "Supporting evidence includes similarity to: 4 Proteins, and 100% coverage of the annotated genomic feature by RNAseq alignments, including 1 sample with support for all annotated introns";
NC_043005.1	Gnomon	exon	49691086	49691259	.	-	.	gene_id "LOC115215633"; db_xref "GeneID:115215633"; gbkey "mRNA"; gene "LOC115215633"; ID ""; gene_name "LOC115215633"; transcript_id "XM_029784884.2"; product "cation-independent mannose-6-phosphate receptor, transcript variant X2"; exon_number "31"; model_evidence "Supporting evidence includes similarity to: 4 Proteins, and 100% coverage of the annotated genomic feature by RNAseq alignments, including 1 sample with support for all annotated introns";
NC_043005.1	Gnomon	exon	49696226	49696372	.	-	.	gene_id "LOC115215633"; db_xref "GeneID:115215633"; gbkey "mRNA"; gene "LOC115215633"; ID ""; gene_name "LOC115215633"; transcript_id "XM_029784884.2"; product "cation-independent mannose-6-phosphate receptor, transcript variant X2"; exon_number "30"; model_evidence "Supporting evidence includes similarity to: 4 Proteins, and 100% coverage of the annotated genomic feature by RNAseq alignments, including 1 sample with support for all annotated introns";
NC_043005.1	Gnomon	exon	49699336	49699548	.	-	.	gene_id "LOC115215633"; db_xref "GeneID:115215633"; gbkey "mRNA"; gene "LOC115215633"; ID ""; gene_name "LOC115215633"; transcript_id "XM_029784884.2"; product "cation-independent mannose-6-phosphate receptor, transcript variant X2"; exon_number "29"; model_evidence "Supporting evidence includes similarity to: 4 Proteins, and 100% coverage of the annotated genomic feature by RNAseq alignments, including 1 sample with support for all annotated introns";
NC_043005.1	Gnomon	exon	49701664	49701923	.	-	.	gene_id "LOC115215633"; db_xref "GeneID:115215633"; gbkey "mRNA"; gene "LOC115215633"; ID ""; gene_name "LOC115215633"; transcript_id "XM_029784884.2"; product "cation-independent mannose-6-phosphate receptor, transcript variant X2"; exon_number "28"; model_evidence "Supporting evidence includes similarity to: 4 Proteins, and 100% coverage of the annotated genomic feature by RNAseq alignments, including 1 sample with support for all annotated introns";
NC_043005.1	Gnomon	exon	49702098	49702223	.	-	.	gene_id "LOC115215633"; db_xref "GeneID:115215633"; gbkey "mRNA"; gene "LOC115215633"; ID ""; gene_name "LOC115215633"; transcript_id "XM_029784884.2"; product "cation-independent mannose-6-phosphate receptor, transcript variant X2"; exon_number "27"; model_evidence "Supporting evidence includes similarity to: 4 Proteins, and 100% coverage of the annotated genomic feature by RNAseq alignments, including 1 sample with support for all annotated introns";
NC_043005.1	Gnomon	exon	49704669	49704804	.	-	.	gene_id "LOC115215633"; db_xref "GeneID:115215633"; gbkey "mRNA"; gene "LOC115215633"; ID ""; gene_name "LOC115215633"; transcript_id "XM_029784884.2"; product "cation-independent mannose-6-phosphate receptor, transcript variant X2"; exon_number "26"; model_evidence "Supporting evidence includes similarity to: 4 Proteins, and 100% coverage of the annotated genomic feature by RNAseq alignments, including 1 sample with support for all annotated introns";
NC_043005.1	Gnomon	exon	49707947	49708091	.	-	.	gene_id "LOC115215633"; db_xref "GeneID:115215633"; gbkey "mRNA"; gene "LOC115215633"; ID ""; gene_name "LOC115215633"; transcript_id "XM_029784884.2"; product "cation-independent mannose-6-phosphate receptor, transcript variant X2"; exon_number "25"; model_evidence "Supporting evidence includes similarity to: 4 Proteins, and 100% coverage of the annotated genomic feature by RNAseq alignments, including 1 sample with support for all annotated introns";
NC_043005.1	Gnomon	exon	49713985	49714051	.	-	.	gene_id "LOC115215633"; db_xref "GeneID:115215633"; gbkey "mRNA"; gene "LOC115215633"; ID ""; gene_name "LOC115215633"; transcript_id "XM_029784884.2"; product "cation-independent mannose-6-phosphate receptor, transcript variant X2"; exon_number "24"; model_evidence "Supporting evidence includes similarity to: 4 Proteins, and 100% coverage of the annotated genomic feature by RNAseq alignments, including 1 sample with support for all annotated introns";
NC_043005.1	Gnomon	exon	49717022	49717393	.	-	.	gene_id "LOC115215633"; db_xref "GeneID:115215633"; gbkey "mRNA"; gene "LOC115215633"; ID ""; gene_name "LOC115215633"; transcript_id "XM_029784884.2"; product "cation-independent mannose-6-phosphate receptor, transcript variant X2"; exon_number "23"; model_evidence "Supporting evidence includes similarity to: 4 Proteins, and 100% coverage of the annotated genomic feature by RNAseq alignments, including 1 sample with support for all annotated introns";
NC_043005.1	Gnomon	exon	49721082	49721310	.	-	.	gene_id "LOC115215633"; db_xref "GeneID:115215633"; gbkey "mRNA"; gene "LOC115215633"; ID ""; gene_name "LOC115215633"; transcript_id "XM_029784884.2"; product "cation-independent mannose-6-phosphate receptor, transcript variant X2"; exon_number "22"; model_evidence "Supporting evidence includes similarity to: 4 Proteins, and 100% coverage of the annotated genomic feature by RNAseq alignments, including 1 sample with support for all annotated introns";
NC_043005.1	Gnomon	exon	49725041	49725121	.	-	.	gene_id "LOC115215633"; db_xref "GeneID:115215633"; gbkey "mRNA"; gene "LOC115215633"; ID ""; gene_name "LOC115215633"; transcript_id "XM_029784884.2"; product "cation-independent mannose-6-phosphate receptor, transcript variant X2"; exon_number "21"; model_evidence "Supporting evidence includes similarity to: 4 Proteins, and 100% coverage of the annotated genomic feature by RNAseq alignments, including 1 sample with support for all annotated introns";
NC_043005.1	Gnomon	exon	49726066	49726256	.	-	.	gene_id "LOC115215633"; db_xref "GeneID:115215633"; gbkey "mRNA"; gene "LOC115215633"; ID ""; gene_name "LOC115215633"; transcript_id "XM_029784884.2"; product "cation-independent mannose-6-phosphate receptor, transcript variant X2"; exon_number "20"; model_evidence "Supporting evidence includes similarity to: 4 Proteins, and 100% coverage of the annotated genomic feature by RNAseq alignments, including 1 sample with support for all annotated introns";
NC_043005.1	Gnomon	exon	49727699	49727989	.	-	.	gene_id "LOC115215633"; db_xref "GeneID:115215633"; gbkey "mRNA"; gene "LOC115215633"; ID ""; gene_name "LOC115215633"; transcript_id "XM_029784884.2"; product "cation-independent mannose-6-phosphate receptor, transcript variant X2"; exon_number "19"; model_evidence "Supporting evidence includes similarity to: 4 Proteins, and 100% coverage of the annotated genomic feature by RNAseq alignments, including 1 sample with support for all annotated introns";
NC_043005.1	Gnomon	exon	49729127	49729301	.	-	.	gene_id "LOC115215633"; db_xref "GeneID:115215633"; gbkey "mRNA"; gene "LOC115215633"; ID ""; gene_name "LOC115215633"; transcript_id "XM_029784884.2"; product "cation-independent mannose-6-phosphate receptor, transcript variant X2"; exon_number "18"; model_evidence "Supporting evidence includes similarity to: 4 Proteins, and 100% coverage of the annotated genomic feature by RNAseq alignments, including 1 sample with support for all annotated introns";
NC_043005.1	Gnomon	exon	49731727	49731933	.	-	.	gene_id "LOC115215633"; db_xref "GeneID:115215633"; gbkey "mRNA"; gene "LOC115215633"; ID ""; gene_name "LOC115215633"; transcript_id "XM_029784884.2"; product "cation-independent mannose-6-phosphate receptor, transcript variant X2"; exon_number "17"; model_evidence "Supporting evidence includes similarity to: 4 Proteins, and 100% coverage of the annotated genomic feature by RNAseq alignments, including 1 sample with support for all annotated introns";
NC_043005.1	Gnomon	exon	49733935	49734099	.	-	.	gene_id "LOC115215633"; db_xref "GeneID:115215633"; gbkey "mRNA"; gene "LOC115215633"; ID ""; gene_name "LOC115215633"; transcript_id "XM_029784884.2"; product "cation-independent mannose-6-phosphate receptor, transcript variant X2"; exon_number "16"; model_evidence "Supporting evidence includes similarity to: 4 Proteins, and 100% coverage of the annotated genomic feature by RNAseq alignments, including 1 sample with support for all annotated introns";
NC_043005.1	Gnomon	exon	49739699	49739858	.	-	.	gene_id "LOC115215633"; db_xref "GeneID:115215633"; gbkey "mRNA"; gene "LOC115215633"; ID ""; gene_name "LOC115215633"; transcript_id "XM_029784884.2"; product "cation-independent mannose-6-phosphate receptor, transcript variant X2"; exon_number "15"; model_evidence "Supporting evidence includes similarity to: 4 Proteins, and 100% coverage of the annotated genomic feature by RNAseq alignments, including 1 sample with support for all annotated introns";
NC_043005.1	Gnomon	exon	49741353	49741640	.	-	.	gene_id "LOC115215633"; db_xref "GeneID:115215633"; gbkey "mRNA"; gene "LOC115215633"; ID ""; gene_name "LOC115215633"; transcript_id "XM_029784884.2"; product "cation-independent mannose-6-phosphate receptor, transcript variant X2"; exon_number "14"; model_evidence "Supporting evidence includes similarity to: 4 Proteins, and 100% coverage of the annotated genomic feature by RNAseq alignments, including 1 sample with support for all annotated introns";
NC_043005.1	Gnomon	exon	49742810	49742969	.	-	.	gene_id "LOC115215633"; db_xref "GeneID:115215633"; gbkey "mRNA"; gene "LOC115215633"; ID ""; gene_name "LOC115215633"; transcript_id "XM_029784884.2"; product "cation-independent mannose-6-phosphate receptor, transcript variant X2"; exon_number "13"; model_evidence "Supporting evidence includes similarity to: 4 Proteins, and 100% coverage of the annotated genomic feature by RNAseq alignments, including 1 sample with support for all annotated introns";
NC_043005.1	Gnomon	exon	49743666	49743803	.	-	.	gene_id "LOC115215633"; db_xref "GeneID:115215633"; gbkey "mRNA"; gene "LOC115215633"; ID ""; gene_name "LOC115215633"; transcript_id "XM_029784884.2"; product "cation-independent mannose-6-phosphate receptor, transcript variant X2"; exon_number "12"; model_evidence "Supporting evidence includes similarity to: 4 Proteins, and 100% coverage of the annotated genomic feature by RNAseq alignments, including 1 sample with support for all annotated introns";
NC_043005.1	Gnomon	exon	49747789	49747938	.	-	.	gene_id "LOC115215633"; db_xref "GeneID:115215633"; gbkey "mRNA"; gene "LOC115215633"; ID ""; gene_name "LOC115215633"; transcript_id "XM_029784884.2"; product "cation-independent mannose-6-phosphate receptor, transcript variant X2"; exon_number "11"; model_evidence "Supporting evidence includes similarity to: 4 Proteins, and 100% coverage of the annotated genomic feature by RNAseq alignments, including 1 sample with support for all annotated introns";
NC_043005.1	Gnomon	exon	49749728	49749859	.	-	.	gene_id "LOC115215633"; db_xref "GeneID:115215633"; gbkey "mRNA"; gene "LOC115215633"; ID ""; gene_name "LOC115215633"; transcript_id "XM_029784884.2"; product "cation-independent mannose-6-phosphate receptor, transcript variant X2"; exon_number "10"; model_evidence "Supporting evidence includes similarity to: 4 Proteins, and 100% coverage of the annotated genomic feature by RNAseq alignments, including 1 sample with support for all annotated introns";
NC_043005.1	Gnomon	exon	49752093	49752248	.	-	.	gene_id "LOC115215633"; db_xref "GeneID:115215633"; gbkey "mRNA"; gene "LOC115215633"; ID ""; gene_name "LOC115215633"; transcript_id "XM_029784884.2"; product "cation-independent mannose-6-phosphate receptor, transcript variant X2"; exon_number "9"; model_evidence "Supporting evidence includes similarity to: 4 Proteins, and 100% coverage of the annotated genomic feature by RNAseq alignments, including 1 sample with support for all annotated introns";
NC_043005.1	Gnomon	exon	49756933	49757036	.	-	.	gene_id "LOC115215633"; db_xref "GeneID:115215633"; gbkey "mRNA"; gene "LOC115215633"; ID ""; gene_name "LOC115215633"; transcript_id "XM_029784884.2"; product "cation-independent mannose-6-phosphate receptor, transcript variant X2"; exon_number "8"; model_evidence "Supporting evidence includes similarity to: 4 Proteins, and 100% coverage of the annotated genomic feature by RNAseq alignments, including 1 sample with support for all annotated introns";
NC_043005.1	Gnomon	exon	49758689	49758875	.	-	.	gene_id "LOC115215633"; db_xref "GeneID:115215633"; gbkey "mRNA"; gene "LOC115215633"; ID ""; gene_name "LOC115215633"; transcript_id "XM_029784884.2"; product "cation-independent mannose-6-phosphate receptor, transcript variant X2"; exon_number "7"; model_evidence "Supporting evidence includes similarity to: 4 Proteins, and 100% coverage of the annotated genomic feature by RNAseq alignments, including 1 sample with support for all annotated introns";
NC_043005.1	Gnomon	exon	49760188	49760347	.	-	.	gene_id "LOC115215633"; db_xref "GeneID:115215633"; gbkey "mRNA"; gene "LOC115215633"; ID ""; gene_name "LOC115215633"; transcript_id "XM_029784884.2"; product "cation-independent mannose-6-phosphate receptor, transcript variant X2"; exon_number "6"; model_evidence "Supporting evidence includes similarity to: 4 Proteins, and 100% coverage of the annotated genomic feature by RNAseq alignments, including 1 sample with support for all annotated introns";
NC_043005.1	Gnomon	exon	49763994	49764202	.	-	.	gene_id "LOC115215633"; db_xref "GeneID:115215633"; gbkey "mRNA"; gene "LOC115215633"; ID ""; gene_name "LOC115215633"; transcript_id "XM_029784884.2"; product "cation-independent mannose-6-phosphate receptor, transcript variant X2"; exon_number "5"; model_evidence "Supporting evidence includes similarity to: 4 Proteins, and 100% coverage of the annotated genomic feature by RNAseq alignments, including 1 sample with support for all annotated introns";
NC_043005.1	Gnomon	exon	49767217	49767460	.	-	.	gene_id "LOC115215633"; db_xref "GeneID:115215633"; gbkey "mRNA"; gene "LOC115215633"; ID ""; gene_name "LOC115215633"; transcript_id "XM_029784884.2"; product "cation-independent mannose-6-phosphate receptor, transcript variant X2"; exon_number "4"; model_evidence "Supporting evidence includes similarity to: 4 Proteins, and 100% coverage of the annotated genomic feature by RNAseq alignments, including 1 sample with support for all annotated introns";
NC_043005.1	Gnomon	exon	49772549	49772819	.	-	.	gene_id "LOC115215633"; db_xref "GeneID:115215633"; gbkey "mRNA"; gene "LOC115215633"; ID ""; gene_name "LOC115215633"; transcript_id "XM_029784884.2"; product "cation-independent mannose-6-phosphate receptor, transcript variant X2"; exon_number "3"; model_evidence "Supporting evidence includes similarity to: 4 Proteins, and 100% coverage of the annotated genomic feature by RNAseq alignments, including 1 sample with support for all annotated introns";
NC_043005.1	Gnomon	exon	49815358	49815557	.	-	.	gene_id "LOC115215633"; db_xref "GeneID:115215633"; gbkey "mRNA"; gene "LOC115215633"; ID ""; gene_name "LOC115215633"; transcript_id "XM_029784884.2"; product "cation-independent mannose-6-phosphate receptor, transcript variant X2"; exon_number "2"; model_evidence "Supporting evidence includes similarity to: 4 Proteins, and 100% coverage of the annotated genomic feature by RNAseq alignments, including 1 sample with support for all annotated introns";
NC_043005.1	Gnomon	exon	49815591	49816093	.	-	.	gene_id "LOC115215633"; db_xref "GeneID:115215633"; gbkey "mRNA"; gene "LOC115215633"; ID ""; gene_name "LOC115215633"; transcript_id "XM_029784884.2"; product "cation-independent mannose-6-phosphate receptor, transcript variant X2"; exon_number "1"; model_evidence "Supporting evidence includes similarity to: 4 Proteins, and 100% coverage of the annotated genomic feature by RNAseq alignments, including 1 sample with support for all annotated introns";
NC_043005.1	Gnomon	start_codon	49815477	49815479	.	-	0	gene_id "LOC115215633"; db_xref "GeneID:115215633"; gbkey "CDS"; gene "LOC115215633"; ID ""; gene_name "LOC115215633"; transcript_id "XM_029784884.2"; product "cation-independent mannose-6-phosphate receptor isoform X2"; protein_id "XP_029640744.1"; exon_number "2";
NC_043005.1	Gnomon	stop_codon	49655181	49655183	.	-	0	gene_id "LOC115215633"; db_xref "GeneID:115215633"; gbkey "CDS"; gene "LOC115215633"; ID ""; gene_name "LOC115215633"; transcript_id "XM_029784884.2"; product "cation-independent mannose-6-phosphate receptor isoform X2"; protein_id "XP_029640744.1"; exon_number "44";
NC_043005.1	Gnomon	transcript	49655061	49816093	.	-	.	gene_id "LOC115215633"; ID "XM_036505949.1"; gene_name "LOC115215633"; transcript_id "XM_036505949.1";
NC_043005.1	Gnomon	CDS	49655184	49655282	.	-	0	gene_id "LOC115215633"; db_xref "GeneID:115215633"; gbkey "CDS"; gene "LOC115215633"; ID ""; gene_name "LOC115215633"; transcript_id "XM_036505949.1"; product "cation-independent mannose-6-phosphate receptor isoform X1"; protein_id "XP_036361842.1"; exon_number "44";
NC_043005.1	Gnomon	CDS	49659500	49659569	.	-	1	gene_id "LOC115215633"; db_xref "GeneID:115215633"; gbkey "CDS"; gene "LOC115215633"; ID ""; gene_name "LOC115215633"; transcript_id "XM_036505949.1"; product "cation-independent mannose-6-phosphate receptor isoform X1"; protein_id "XP_036361842.1"; exon_number "43";
NC_043005.1	Gnomon	CDS	49660848	49660982	.	-	1	gene_id "LOC115215633"; db_xref "GeneID:115215633"; gbkey "CDS"; gene "LOC115215633"; ID ""; gene_name "LOC115215633"; transcript_id "XM_036505949.1"; product "cation-independent mannose-6-phosphate receptor isoform X1"; protein_id "XP_036361842.1"; exon_number "42";
NC_043005.1	Gnomon	CDS	49662507	49662592	.	-	0	gene_id "LOC115215633"; db_xref "GeneID:115215633"; gbkey "CDS"; gene "LOC115215633"; ID ""; gene_name "LOC115215633"; transcript_id "XM_036505949.1"; product "cation-independent mannose-6-phosphate receptor isoform X1"; protein_id "XP_036361842.1"; exon_number "41";
NC_043005.1	Gnomon	CDS	49663843	49663949	.	-	2	gene_id "LOC115215633"; db_xref "GeneID:115215633"; gbkey "CDS"; gene "LOC115215633"; ID ""; gene_name "LOC115215633"; transcript_id "XM_036505949.1"; product "cation-independent mannose-6-phosphate receptor isoform X1"; protein_id "XP_036361842.1"; exon_number "40";
NC_043005.1	Gnomon	CDS	49667310	49667506	.	-	1	gene_id "LOC115215633"; db_xref "GeneID:115215633"; gbkey "CDS"; gene "LOC115215633"; ID ""; gene_name "LOC115215633"; transcript_id "XM_036505949.1"; product "cation-independent mannose-6-phosphate receptor isoform X1"; protein_id "XP_036361842.1"; exon_number "39";
NC_043005.1	Gnomon	CDS	49670068	49670151	.	-	1	gene_id "LOC115215633"; db_xref "GeneID:115215633"; gbkey "CDS"; gene "LOC115215633"; ID ""; gene_name "LOC115215633"; transcript_id "XM_036505949.1"; product "cation-independent mannose-6-phosphate receptor isoform X1"; protein_id "XP_036361842.1"; exon_number "38";
NC_043005.1	Gnomon	CDS	49670524	49670592	.	-	1	gene_id "LOC115215633"; db_xref "GeneID:115215633"; gbkey "CDS"; gene "LOC115215633"; ID ""; gene_name "LOC115215633"; transcript_id "XM_036505949.1"; product "cation-independent mannose-6-phosphate receptor isoform X1"; protein_id "XP_036361842.1"; exon_number "37";
NC_043005.1	Gnomon	CDS	49671811	49671940	.	-	2	gene_id "LOC115215633"; db_xref "GeneID:115215633"; gbkey "CDS"; gene "LOC115215633"; ID ""; gene_name "LOC115215633"; transcript_id "XM_036505949.1"; product "cation-independent mannose-6-phosphate receptor isoform X1"; protein_id "XP_036361842.1"; exon_number "36";
NC_043005.1	Gnomon	CDS	49681495	49681637	.	-	1	gene_id "LOC115215633"; db_xref "GeneID:115215633"; gbkey "CDS"; gene "LOC115215633"; ID ""; gene_name "LOC115215633"; transcript_id "XM_036505949.1"; product "cation-independent mannose-6-phosphate receptor isoform X1"; protein_id "XP_036361842.1"; exon_number "35";
NC_043005.1	Gnomon	CDS	49685580	49685734	.	-	0	gene_id "LOC115215633"; db_xref "GeneID:115215633"; gbkey "CDS"; gene "LOC115215633"; ID ""; gene_name "LOC115215633"; transcript_id "XM_036505949.1"; product "cation-independent mannose-6-phosphate receptor isoform X1"; protein_id "XP_036361842.1"; exon_number "34";
NC_043005.1	Gnomon	CDS	49686379	49686455	.	-	2	gene_id "LOC115215633"; db_xref "GeneID:115215633"; gbkey "CDS"; gene "LOC115215633"; ID ""; gene_name "LOC115215633"; transcript_id "XM_036505949.1"; product "cation-independent mannose-6-phosphate receptor isoform X1"; protein_id "XP_036361842.1"; exon_number "33";
NC_043005.1	Gnomon	CDS	49688014	49688221	.	-	0	gene_id "LOC115215633"; db_xref "GeneID:115215633"; gbkey "CDS"; gene "LOC115215633"; ID ""; gene_name "LOC115215633"; transcript_id "XM_036505949.1"; product "cation-independent mannose-6-phosphate receptor isoform X1"; protein_id "XP_036361842.1"; exon_number "32";
NC_043005.1	Gnomon	CDS	49691086	49691259	.	-	0	gene_id "LOC115215633"; db_xref "GeneID:115215633"; gbkey "CDS"; gene "LOC115215633"; ID ""; gene_name "LOC115215633"; transcript_id "XM_036505949.1"; product "cation-independent mannose-6-phosphate receptor isoform X1"; protein_id "XP_036361842.1"; exon_number "31";
NC_043005.1	Gnomon	CDS	49696226	49696372	.	-	0	gene_id "LOC115215633"; db_xref "GeneID:115215633"; gbkey "CDS"; gene "LOC115215633"; ID ""; gene_name "LOC115215633"; transcript_id "XM_036505949.1"; product "cation-independent mannose-6-phosphate receptor isoform X1"; protein_id "XP_036361842.1"; exon_number "30";
NC_043005.1	Gnomon	CDS	49699336	49699548	.	-	0	gene_id "LOC115215633"; db_xref "GeneID:115215633"; gbkey "CDS"; gene "LOC115215633"; ID ""; gene_name "LOC115215633"; transcript_id "XM_036505949.1"; product "cation-independent mannose-6-phosphate receptor isoform X1"; protein_id "XP_036361842.1"; exon_number "29";
NC_043005.1	Gnomon	CDS	49701664	49701923	.	-	2	gene_id "LOC115215633"; db_xref "GeneID:115215633"; gbkey "CDS"; gene "LOC115215633"; ID ""; gene_name "LOC115215633"; transcript_id "XM_036505949.1"; product "cation-independent mannose-6-phosphate receptor isoform X1"; protein_id "XP_036361842.1"; exon_number "28";
NC_043005.1	Gnomon	CDS	49702098	49702223	.	-	2	gene_id "LOC115215633"; db_xref "GeneID:115215633"; gbkey "CDS"; gene "LOC115215633"; ID ""; gene_name "LOC115215633"; transcript_id "XM_036505949.1"; product "cation-independent mannose-6-phosphate receptor isoform X1"; protein_id "XP_036361842.1"; exon_number "27";
NC_043005.1	Gnomon	CDS	49704669	49704804	.	-	0	gene_id "LOC115215633"; db_xref "GeneID:115215633"; gbkey "CDS"; gene "LOC115215633"; ID ""; gene_name "LOC115215633"; transcript_id "XM_036505949.1"; product "cation-independent mannose-6-phosphate receptor isoform X1"; protein_id "XP_036361842.1"; exon_number "26";
NC_043005.1	Gnomon	CDS	49707947	49708091	.	-	1	gene_id "LOC115215633"; db_xref "GeneID:115215633"; gbkey "CDS"; gene "LOC115215633"; ID ""; gene_name "LOC115215633"; transcript_id "XM_036505949.1"; product "cation-independent mannose-6-phosphate receptor isoform X1"; protein_id "XP_036361842.1"; exon_number "25";
NC_043005.1	Gnomon	CDS	49713985	49714051	.	-	2	gene_id "LOC115215633"; db_xref "GeneID:115215633"; gbkey "CDS"; gene "LOC115215633"; ID ""; gene_name "LOC115215633"; transcript_id "XM_036505949.1"; product "cation-independent mannose-6-phosphate receptor isoform X1"; protein_id "XP_036361842.1"; exon_number "24";
NC_043005.1	Gnomon	CDS	49717022	49717393	.	-	2	gene_id "LOC115215633"; db_xref "GeneID:115215633"; gbkey "CDS"; gene "LOC115215633"; ID ""; gene_name "LOC115215633"; transcript_id "XM_036505949.1"; product "cation-independent mannose-6-phosphate receptor isoform X1"; protein_id "XP_036361842.1"; exon_number "23";
NC_043005.1	Gnomon	CDS	49721082	49721310	.	-	0	gene_id "LOC115215633"; db_xref "GeneID:115215633"; gbkey "CDS"; gene "LOC115215633"; ID ""; gene_name "LOC115215633"; transcript_id "XM_036505949.1"; product "cation-independent mannose-6-phosphate receptor isoform X1"; protein_id "XP_036361842.1"; exon_number "22";
NC_043005.1	Gnomon	CDS	49725041	49725121	.	-	0	gene_id "LOC115215633"; db_xref "GeneID:115215633"; gbkey "CDS"; gene "LOC115215633"; ID ""; gene_name "LOC115215633"; transcript_id "XM_036505949.1"; product "cation-independent mannose-6-phosphate receptor isoform X1"; protein_id "XP_036361842.1"; exon_number "21";
NC_043005.1	Gnomon	CDS	49726066	49726256	.	-	2	gene_id "LOC115215633"; db_xref "GeneID:115215633"; gbkey "CDS"; gene "LOC115215633"; ID ""; gene_name "LOC115215633"; transcript_id "XM_036505949.1"; product "cation-independent mannose-6-phosphate receptor isoform X1"; protein_id "XP_036361842.1"; exon_number "20";
NC_043005.1	Gnomon	CDS	49727699	49727989	.	-	2	gene_id "LOC115215633"; db_xref "GeneID:115215633"; gbkey "CDS"; gene "LOC115215633"; ID ""; gene_name "LOC115215633"; transcript_id "XM_036505949.1"; product "cation-independent mannose-6-phosphate receptor isoform X1"; protein_id "XP_036361842.1"; exon_number "19";
NC_043005.1	Gnomon	CDS	49729127	49729301	.	-	0	gene_id "LOC115215633"; db_xref "GeneID:115215633"; gbkey "CDS"; gene "LOC115215633"; ID ""; gene_name "LOC115215633"; transcript_id "XM_036505949.1"; product "cation-independent mannose-6-phosphate receptor isoform X1"; protein_id "XP_036361842.1"; exon_number "18";
NC_043005.1	Gnomon	CDS	49731727	49731933	.	-	0	gene_id "LOC115215633"; db_xref "GeneID:115215633"; gbkey "CDS"; gene "LOC115215633"; ID ""; gene_name "LOC115215633"; transcript_id "XM_036505949.1"; product "cation-independent mannose-6-phosphate receptor isoform X1"; protein_id "XP_036361842.1"; exon_number "17";
NC_043005.1	Gnomon	CDS	49733935	49734099	.	-	0	gene_id "LOC115215633"; db_xref "GeneID:115215633"; gbkey "CDS"; gene "LOC115215633"; ID ""; gene_name "LOC115215633"; transcript_id "XM_036505949.1"; product "cation-independent mannose-6-phosphate receptor isoform X1"; protein_id "XP_036361842.1"; exon_number "16";
NC_043005.1	Gnomon	CDS	49739699	49739858	.	-	1	gene_id "LOC115215633"; db_xref "GeneID:115215633"; gbkey "CDS"; gene "LOC115215633"; ID ""; gene_name "LOC115215633"; transcript_id "XM_036505949.1"; product "cation-independent mannose-6-phosphate receptor isoform X1"; protein_id "XP_036361842.1"; exon_number "15";
NC_043005.1	Gnomon	CDS	49741353	49741640	.	-	1	gene_id "LOC115215633"; db_xref "GeneID:115215633"; gbkey "CDS"; gene "LOC115215633"; ID ""; gene_name "LOC115215633"; transcript_id "XM_036505949.1"; product "cation-independent mannose-6-phosphate receptor isoform X1"; protein_id "XP_036361842.1"; exon_number "14";
NC_043005.1	Gnomon	CDS	49742810	49742969	.	-	2	gene_id "LOC115215633"; db_xref "GeneID:115215633"; gbkey "CDS"; gene "LOC115215633"; ID ""; gene_name "LOC115215633"; transcript_id "XM_036505949.1"; product "cation-independent mannose-6-phosphate receptor isoform X1"; protein_id "XP_036361842.1"; exon_number "13";
NC_043005.1	Gnomon	CDS	49743666	49743803	.	-	2	gene_id "LOC115215633"; db_xref "GeneID:115215633"; gbkey "CDS"; gene "LOC115215633"; ID ""; gene_name "LOC115215633"; transcript_id "XM_036505949.1"; product "cation-independent mannose-6-phosphate receptor isoform X1"; protein_id "XP_036361842.1"; exon_number "12";
NC_043005.1	Gnomon	CDS	49747789	49747938	.	-	2	gene_id "LOC115215633"; db_xref "GeneID:115215633"; gbkey "CDS"; gene "LOC115215633"; ID ""; gene_name "LOC115215633"; transcript_id "XM_036505949.1"; product "cation-independent mannose-6-phosphate receptor isoform X1"; protein_id "XP_036361842.1"; exon_number "11";
NC_043005.1	Gnomon	CDS	49749728	49749859	.	-	2	gene_id "LOC115215633"; db_xref "GeneID:115215633"; gbkey "CDS"; gene "LOC115215633"; ID ""; gene_name "LOC115215633"; transcript_id "XM_036505949.1"; product "cation-independent mannose-6-phosphate receptor isoform X1"; protein_id "XP_036361842.1"; exon_number "10";
NC_043005.1	Gnomon	CDS	49752093	49752248	.	-	2	gene_id "LOC115215633"; db_xref "GeneID:115215633"; gbkey "CDS"; gene "LOC115215633"; ID ""; gene_name "LOC115215633"; transcript_id "XM_036505949.1"; product "cation-independent mannose-6-phosphate receptor isoform X1"; protein_id "XP_036361842.1"; exon_number "9";
NC_043005.1	Gnomon	CDS	49756933	49757036	.	-	1	gene_id "LOC115215633"; db_xref "GeneID:115215633"; gbkey "CDS"; gene "LOC115215633"; ID ""; gene_name "LOC115215633"; transcript_id "XM_036505949.1"; product "cation-independent mannose-6-phosphate receptor isoform X1"; protein_id "XP_036361842.1"; exon_number "8";
NC_043005.1	Gnomon	CDS	49758689	49758875	.	-	2	gene_id "LOC115215633"; db_xref "GeneID:115215633"; gbkey "CDS"; gene "LOC115215633"; ID ""; gene_name "LOC115215633"; transcript_id "XM_036505949.1"; product "cation-independent mannose-6-phosphate receptor isoform X1"; protein_id "XP_036361842.1"; exon_number "7";
NC_043005.1	Gnomon	CDS	49760188	49760343	.	-	2	gene_id "LOC115215633"; db_xref "GeneID:115215633"; gbkey "CDS"; gene "LOC115215633"; ID ""; gene_name "LOC115215633"; transcript_id "XM_036505949.1"; product "cation-independent mannose-6-phosphate receptor isoform X1"; protein_id "XP_036361842.1"; exon_number "6";
NC_043005.1	Gnomon	CDS	49763990	49764202	.	-	2	gene_id "LOC115215633"; db_xref "GeneID:115215633"; gbkey "CDS"; gene "LOC115215633"; ID ""; gene_name "LOC115215633"; transcript_id "XM_036505949.1"; product "cation-independent mannose-6-phosphate receptor isoform X1"; protein_id "XP_036361842.1"; exon_number "5";
NC_043005.1	Gnomon	CDS	49767217	49767460	.	-	0	gene_id "LOC115215633"; db_xref "GeneID:115215633"; gbkey "CDS"; gene "LOC115215633"; ID ""; gene_name "LOC115215633"; transcript_id "XM_036505949.1"; product "cation-independent mannose-6-phosphate receptor isoform X1"; protein_id "XP_036361842.1"; exon_number "4";
NC_043005.1	Gnomon	CDS	49772549	49772819	.	-	1	gene_id "LOC115215633"; db_xref "GeneID:115215633"; gbkey "CDS"; gene "LOC115215633"; ID ""; gene_name "LOC115215633"; transcript_id "XM_036505949.1"; product "cation-independent mannose-6-phosphate receptor isoform X1"; protein_id "XP_036361842.1"; exon_number "3";
NC_043005.1	Gnomon	CDS	49815358	49815479	.	-	0	gene_id "LOC115215633"; db_xref "GeneID:115215633"; gbkey "CDS"; gene "LOC115215633"; ID ""; gene_name "LOC115215633"; transcript_id "XM_036505949.1"; product "cation-independent mannose-6-phosphate receptor isoform X1"; protein_id "XP_036361842.1"; exon_number "2";
NC_043005.1	Gnomon	exon	49655061	49655282	.	-	.	gene_id "LOC115215633"; db_xref "GeneID:115215633"; gbkey "mRNA"; gene "LOC115215633"; ID ""; gene_name "LOC115215633"; transcript_id "XM_036505949.1"; product "cation-independent mannose-6-phosphate receptor, transcript variant X1"; exon_number "44"; model_evidence "Supporting evidence includes similarity to: 4 Proteins, and 100% coverage of the annotated genomic feature by RNAseq alignments, including 21 samples with support for all annotated introns";
NC_043005.1	Gnomon	exon	49659500	49659569	.	-	.	gene_id "LOC115215633"; db_xref "GeneID:115215633"; gbkey "mRNA"; gene "LOC115215633"; ID ""; gene_name "LOC115215633"; transcript_id "XM_036505949.1"; product "cation-independent mannose-6-phosphate receptor, transcript variant X1"; exon_number "43"; model_evidence "Supporting evidence includes similarity to: 4 Proteins, and 100% coverage of the annotated genomic feature by RNAseq alignments, including 21 samples with support for all annotated introns";
NC_043005.1	Gnomon	exon	49660848	49660982	.	-	.	gene_id "LOC115215633"; db_xref "GeneID:115215633"; gbkey "mRNA"; gene "LOC115215633"; ID ""; gene_name "LOC115215633"; transcript_id "XM_036505949.1"; product "cation-independent mannose-6-phosphate receptor, transcript variant X1"; exon_number "42"; model_evidence "Supporting evidence includes similarity to: 4 Proteins, and 100% coverage of the annotated genomic feature by RNAseq alignments, including 21 samples with support for all annotated introns";
NC_043005.1	Gnomon	exon	49662507	49662592	.	-	.	gene_id "LOC115215633"; db_xref "GeneID:115215633"; gbkey "mRNA"; gene "LOC115215633"; ID ""; gene_name "LOC115215633"; transcript_id "XM_036505949.1"; product "cation-independent mannose-6-phosphate receptor, transcript variant X1"; exon_number "41"; model_evidence "Supporting evidence includes similarity to: 4 Proteins, and 100% coverage of the annotated genomic feature by RNAseq alignments, including 21 samples with support for all annotated introns";
NC_043005.1	Gnomon	exon	49663843	49663949	.	-	.	gene_id "LOC115215633"; db_xref "GeneID:115215633"; gbkey "mRNA"; gene "LOC115215633"; ID ""; gene_name "LOC115215633"; transcript_id "XM_036505949.1"; product "cation-independent mannose-6-phosphate receptor, transcript variant X1"; exon_number "40"; model_evidence "Supporting evidence includes similarity to: 4 Proteins, and 100% coverage of the annotated genomic feature by RNAseq alignments, including 21 samples with support for all annotated introns";
NC_043005.1	Gnomon	exon	49667310	49667506	.	-	.	gene_id "LOC115215633"; db_xref "GeneID:115215633"; gbkey "mRNA"; gene "LOC115215633"; ID ""; gene_name "LOC115215633"; transcript_id "XM_036505949.1"; product "cation-independent mannose-6-phosphate receptor, transcript variant X1"; exon_number "39"; model_evidence "Supporting evidence includes similarity to: 4 Proteins, and 100% coverage of the annotated genomic feature by RNAseq alignments, including 21 samples with support for all annotated introns";
NC_043005.1	Gnomon	exon	49670068	49670151	.	-	.	gene_id "LOC115215633"; db_xref "GeneID:115215633"; gbkey "mRNA"; gene "LOC115215633"; ID ""; gene_name "LOC115215633"; transcript_id "XM_036505949.1"; product "cation-independent mannose-6-phosphate receptor, transcript variant X1"; exon_number "38"; model_evidence "Supporting evidence includes similarity to: 4 Proteins, and 100% coverage of the annotated genomic feature by RNAseq alignments, including 21 samples with support for all annotated introns";
NC_043005.1	Gnomon	exon	49670524	49670592	.	-	.	gene_id "LOC115215633"; db_xref "GeneID:115215633"; gbkey "mRNA"; gene "LOC115215633"; ID ""; gene_name "LOC115215633"; transcript_id "XM_036505949.1"; product "cation-independent mannose-6-phosphate receptor, transcript variant X1"; exon_number "37"; model_evidence "Supporting evidence includes similarity to: 4 Proteins, and 100% coverage of the annotated genomic feature by RNAseq alignments, including 21 samples with support for all annotated introns";
NC_043005.1	Gnomon	exon	49671811	49671940	.	-	.	gene_id "LOC115215633"; db_xref "GeneID:115215633"; gbkey "mRNA"; gene "LOC115215633"; ID ""; gene_name "LOC115215633"; transcript_id "XM_036505949.1"; product "cation-independent mannose-6-phosphate receptor, transcript variant X1"; exon_number "36"; model_evidence "Supporting evidence includes similarity to: 4 Proteins, and 100% coverage of the annotated genomic feature by RNAseq alignments, including 21 samples with support for all annotated introns";
NC_043005.1	Gnomon	exon	49681495	49681637	.	-	.	gene_id "LOC115215633"; db_xref "GeneID:115215633"; gbkey "mRNA"; gene "LOC115215633"; ID ""; gene_name "LOC115215633"; transcript_id "XM_036505949.1"; product "cation-independent mannose-6-phosphate receptor, transcript variant X1"; exon_number "35"; model_evidence "Supporting evidence includes similarity to: 4 Proteins, and 100% coverage of the annotated genomic feature by RNAseq alignments, including 21 samples with support for all annotated introns";
NC_043005.1	Gnomon	exon	49685580	49685734	.	-	.	gene_id "LOC115215633"; db_xref "GeneID:115215633"; gbkey "mRNA"; gene "LOC115215633"; ID ""; gene_name "LOC115215633"; transcript_id "XM_036505949.1"; product "cation-independent mannose-6-phosphate receptor, transcript variant X1"; exon_number "34"; model_evidence "Supporting evidence includes similarity to: 4 Proteins, and 100% coverage of the annotated genomic feature by RNAseq alignments, including 21 samples with support for all annotated introns";
NC_043005.1	Gnomon	exon	49686379	49686455	.	-	.	gene_id "LOC115215633"; db_xref "GeneID:115215633"; gbkey "mRNA"; gene "LOC115215633"; ID ""; gene_name "LOC115215633"; transcript_id "XM_036505949.1"; product "cation-independent mannose-6-phosphate receptor, transcript variant X1"; exon_number "33"; model_evidence "Supporting evidence includes similarity to: 4 Proteins, and 100% coverage of the annotated genomic feature by RNAseq alignments, including 21 samples with support for all annotated introns";
NC_043005.1	Gnomon	exon	49688014	49688221	.	-	.	gene_id "LOC115215633"; db_xref "GeneID:115215633"; gbkey "mRNA"; gene "LOC115215633"; ID ""; gene_name "LOC115215633"; transcript_id "XM_036505949.1"; product "cation-independent mannose-6-phosphate receptor, transcript variant X1"; exon_number "32"; model_evidence "Supporting evidence includes similarity to: 4 Proteins, and 100% coverage of the annotated genomic feature by RNAseq alignments, including 21 samples with support for all annotated introns";
NC_043005.1	Gnomon	exon	49691086	49691259	.	-	.	gene_id "LOC115215633"; db_xref "GeneID:115215633"; gbkey "mRNA"; gene "LOC115215633"; ID ""; gene_name "LOC115215633"; transcript_id "XM_036505949.1"; product "cation-independent mannose-6-phosphate receptor, transcript variant X1"; exon_number "31"; model_evidence "Supporting evidence includes similarity to: 4 Proteins, and 100% coverage of the annotated genomic feature by RNAseq alignments, including 21 samples with support for all annotated introns";
NC_043005.1	Gnomon	exon	49696226	49696372	.	-	.	gene_id "LOC115215633"; db_xref "GeneID:115215633"; gbkey "mRNA"; gene "LOC115215633"; ID ""; gene_name "LOC115215633"; transcript_id "XM_036505949.1"; product "cation-independent mannose-6-phosphate receptor, transcript variant X1"; exon_number "30"; model_evidence "Supporting evidence includes similarity to: 4 Proteins, and 100% coverage of the annotated genomic feature by RNAseq alignments, including 21 samples with support for all annotated introns";
NC_043005.1	Gnomon	exon	49699336	49699548	.	-	.	gene_id "LOC115215633"; db_xref "GeneID:115215633"; gbkey "mRNA"; gene "LOC115215633"; ID ""; gene_name "LOC115215633"; transcript_id "XM_036505949.1"; product "cation-independent mannose-6-phosphate receptor, transcript variant X1"; exon_number "29"; model_evidence "Supporting evidence includes similarity to: 4 Proteins, and 100% coverage of the annotated genomic feature by RNAseq alignments, including 21 samples with support for all annotated introns";
NC_043005.1	Gnomon	exon	49701664	49701923	.	-	.	gene_id "LOC115215633"; db_xref "GeneID:115215633"; gbkey "mRNA"; gene "LOC115215633"; ID ""; gene_name "LOC115215633"; transcript_id "XM_036505949.1"; product "cation-independent mannose-6-phosphate receptor, transcript variant X1"; exon_number "28"; model_evidence "Supporting evidence includes similarity to: 4 Proteins, and 100% coverage of the annotated genomic feature by RNAseq alignments, including 21 samples with support for all annotated introns";
NC_043005.1	Gnomon	exon	49702098	49702223	.	-	.	gene_id "LOC115215633"; db_xref "GeneID:115215633"; gbkey "mRNA"; gene "LOC115215633"; ID ""; gene_name "LOC115215633"; transcript_id "XM_036505949.1"; product "cation-independent mannose-6-phosphate receptor, transcript variant X1"; exon_number "27"; model_evidence "Supporting evidence includes similarity to: 4 Proteins, and 100% coverage of the annotated genomic feature by RNAseq alignments, including 21 samples with support for all annotated introns";
NC_043005.1	Gnomon	exon	49704669	49704804	.	-	.	gene_id "LOC115215633"; db_xref "GeneID:115215633"; gbkey "mRNA"; gene "LOC115215633"; ID ""; gene_name "LOC115215633"; transcript_id "XM_036505949.1"; product "cation-independent mannose-6-phosphate receptor, transcript variant X1"; exon_number "26"; model_evidence "Supporting evidence includes similarity to: 4 Proteins, and 100% coverage of the annotated genomic feature by RNAseq alignments, including 21 samples with support for all annotated introns";
NC_043005.1	Gnomon	exon	49707947	49708091	.	-	.	gene_id "LOC115215633"; db_xref "GeneID:115215633"; gbkey "mRNA"; gene "LOC115215633"; ID ""; gene_name "LOC115215633"; transcript_id "XM_036505949.1"; product "cation-independent mannose-6-phosphate receptor, transcript variant X1"; exon_number "25"; model_evidence "Supporting evidence includes similarity to: 4 Proteins, and 100% coverage of the annotated genomic feature by RNAseq alignments, including 21 samples with support for all annotated introns";
NC_043005.1	Gnomon	exon	49713985	49714051	.	-	.	gene_id "LOC115215633"; db_xref "GeneID:115215633"; gbkey "mRNA"; gene "LOC115215633"; ID ""; gene_name "LOC115215633"; transcript_id "XM_036505949.1"; product "cation-independent mannose-6-phosphate receptor, transcript variant X1"; exon_number "24"; model_evidence "Supporting evidence includes similarity to: 4 Proteins, and 100% coverage of the annotated genomic feature by RNAseq alignments, including 21 samples with support for all annotated introns";
NC_043005.1	Gnomon	exon	49717022	49717393	.	-	.	gene_id "LOC115215633"; db_xref "GeneID:115215633"; gbkey "mRNA"; gene "LOC115215633"; ID ""; gene_name "LOC115215633"; transcript_id "XM_036505949.1"; product "cation-independent mannose-6-phosphate receptor, transcript variant X1"; exon_number "23"; model_evidence "Supporting evidence includes similarity to: 4 Proteins, and 100% coverage of the annotated genomic feature by RNAseq alignments, including 21 samples with support for all annotated introns";
NC_043005.1	Gnomon	exon	49721082	49721310	.	-	.	gene_id "LOC115215633"; db_xref "GeneID:115215633"; gbkey "mRNA"; gene "LOC115215633"; ID ""; gene_name "LOC115215633"; transcript_id "XM_036505949.1"; product "cation-independent mannose-6-phosphate receptor, transcript variant X1"; exon_number "22"; model_evidence "Supporting evidence includes similarity to: 4 Proteins, and 100% coverage of the annotated genomic feature by RNAseq alignments, including 21 samples with support for all annotated introns";
NC_043005.1	Gnomon	exon	49725041	49725121	.	-	.	gene_id "LOC115215633"; db_xref "GeneID:115215633"; gbkey "mRNA"; gene "LOC115215633"; ID ""; gene_name "LOC115215633"; transcript_id "XM_036505949.1"; product "cation-independent mannose-6-phosphate receptor, transcript variant X1"; exon_number "21"; model_evidence "Supporting evidence includes similarity to: 4 Proteins, and 100% coverage of the annotated genomic feature by RNAseq alignments, including 21 samples with support for all annotated introns";
NC_043005.1	Gnomon	exon	49726066	49726256	.	-	.	gene_id "LOC115215633"; db_xref "GeneID:115215633"; gbkey "mRNA"; gene "LOC115215633"; ID ""; gene_name "LOC115215633"; transcript_id "XM_036505949.1"; product "cation-independent mannose-6-phosphate receptor, transcript variant X1"; exon_number "20"; model_evidence "Supporting evidence includes similarity to: 4 Proteins, and 100% coverage of the annotated genomic feature by RNAseq alignments, including 21 samples with support for all annotated introns";
NC_043005.1	Gnomon	exon	49727699	49727989	.	-	.	gene_id "LOC115215633"; db_xref "GeneID:115215633"; gbkey "mRNA"; gene "LOC115215633"; ID ""; gene_name "LOC115215633"; transcript_id "XM_036505949.1"; product "cation-independent mannose-6-phosphate receptor, transcript variant X1"; exon_number "19"; model_evidence "Supporting evidence includes similarity to: 4 Proteins, and 100% coverage of the annotated genomic feature by RNAseq alignments, including 21 samples with support for all annotated introns";
NC_043005.1	Gnomon	exon	49729127	49729301	.	-	.	gene_id "LOC115215633"; db_xref "GeneID:115215633"; gbkey "mRNA"; gene "LOC115215633"; ID ""; gene_name "LOC115215633"; transcript_id "XM_036505949.1"; product "cation-independent mannose-6-phosphate receptor, transcript variant X1"; exon_number "18"; model_evidence "Supporting evidence includes similarity to: 4 Proteins, and 100% coverage of the annotated genomic feature by RNAseq alignments, including 21 samples with support for all annotated introns";
NC_043005.1	Gnomon	exon	49731727	49731933	.	-	.	gene_id "LOC115215633"; db_xref "GeneID:115215633"; gbkey "mRNA"; gene "LOC115215633"; ID ""; gene_name "LOC115215633"; transcript_id "XM_036505949.1"; product "cation-independent mannose-6-phosphate receptor, transcript variant X1"; exon_number "17"; model_evidence "Supporting evidence includes similarity to: 4 Proteins, and 100% coverage of the annotated genomic feature by RNAseq alignments, including 21 samples with support for all annotated introns";
NC_043005.1	Gnomon	exon	49733935	49734099	.	-	.	gene_id "LOC115215633"; db_xref "GeneID:115215633"; gbkey "mRNA"; gene "LOC115215633"; ID ""; gene_name "LOC115215633"; transcript_id "XM_036505949.1"; product "cation-independent mannose-6-phosphate receptor, transcript variant X1"; exon_number "16"; model_evidence "Supporting evidence includes similarity to: 4 Proteins, and 100% coverage of the annotated genomic feature by RNAseq alignments, including 21 samples with support for all annotated introns";
NC_043005.1	Gnomon	exon	49739699	49739858	.	-	.	gene_id "LOC115215633"; db_xref "GeneID:115215633"; gbkey "mRNA"; gene "LOC115215633"; ID ""; gene_name "LOC115215633"; transcript_id "XM_036505949.1"; product "cation-independent mannose-6-phosphate receptor, transcript variant X1"; exon_number "15"; model_evidence "Supporting evidence includes similarity to: 4 Proteins, and 100% coverage of the annotated genomic feature by RNAseq alignments, including 21 samples with support for all annotated introns";
NC_043005.1	Gnomon	exon	49741353	49741640	.	-	.	gene_id "LOC115215633"; db_xref "GeneID:115215633"; gbkey "mRNA"; gene "LOC115215633"; ID ""; gene_name "LOC115215633"; transcript_id "XM_036505949.1"; product "cation-independent mannose-6-phosphate receptor, transcript variant X1"; exon_number "14"; model_evidence "Supporting evidence includes similarity to: 4 Proteins, and 100% coverage of the annotated genomic feature by RNAseq alignments, including 21 samples with support for all annotated introns";
NC_043005.1	Gnomon	exon	49742810	49742969	.	-	.	gene_id "LOC115215633"; db_xref "GeneID:115215633"; gbkey "mRNA"; gene "LOC115215633"; ID ""; gene_name "LOC115215633"; transcript_id "XM_036505949.1"; product "cation-independent mannose-6-phosphate receptor, transcript variant X1"; exon_number "13"; model_evidence "Supporting evidence includes similarity to: 4 Proteins, and 100% coverage of the annotated genomic feature by RNAseq alignments, including 21 samples with support for all annotated introns";
NC_043005.1	Gnomon	exon	49743666	49743803	.	-	.	gene_id "LOC115215633"; db_xref "GeneID:115215633"; gbkey "mRNA"; gene "LOC115215633"; ID ""; gene_name "LOC115215633"; transcript_id "XM_036505949.1"; product "cation-independent mannose-6-phosphate receptor, transcript variant X1"; exon_number "12"; model_evidence "Supporting evidence includes similarity to: 4 Proteins, and 100% coverage of the annotated genomic feature by RNAseq alignments, including 21 samples with support for all annotated introns";
NC_043005.1	Gnomon	exon	49747789	49747938	.	-	.	gene_id "LOC115215633"; db_xref "GeneID:115215633"; gbkey "mRNA"; gene "LOC115215633"; ID ""; gene_name "LOC115215633"; transcript_id "XM_036505949.1"; product "cation-independent mannose-6-phosphate receptor, transcript variant X1"; exon_number "11"; model_evidence "Supporting evidence includes similarity to: 4 Proteins, and 100% coverage of the annotated genomic feature by RNAseq alignments, including 21 samples with support for all annotated introns";
NC_043005.1	Gnomon	exon	49749728	49749859	.	-	.	gene_id "LOC115215633"; db_xref "GeneID:115215633"; gbkey "mRNA"; gene "LOC115215633"; ID ""; gene_name "LOC115215633"; transcript_id "XM_036505949.1"; product "cation-independent mannose-6-phosphate receptor, transcript variant X1"; exon_number "10"; model_evidence "Supporting evidence includes similarity to: 4 Proteins, and 100% coverage of the annotated genomic feature by RNAseq alignments, including 21 samples with support for all annotated introns";
NC_043005.1	Gnomon	exon	49752093	49752248	.	-	.	gene_id "LOC115215633"; db_xref "GeneID:115215633"; gbkey "mRNA"; gene "LOC115215633"; ID ""; gene_name "LOC115215633"; transcript_id "XM_036505949.1"; product "cation-independent mannose-6-phosphate receptor, transcript variant X1"; exon_number "9"; model_evidence "Supporting evidence includes similarity to: 4 Proteins, and 100% coverage of the annotated genomic feature by RNAseq alignments, including 21 samples with support for all annotated introns";
NC_043005.1	Gnomon	exon	49756933	49757036	.	-	.	gene_id "LOC115215633"; db_xref "GeneID:115215633"; gbkey "mRNA"; gene "LOC115215633"; ID ""; gene_name "LOC115215633"; transcript_id "XM_036505949.1"; product "cation-independent mannose-6-phosphate receptor, transcript variant X1"; exon_number "8"; model_evidence "Supporting evidence includes similarity to: 4 Proteins, and 100% coverage of the annotated genomic feature by RNAseq alignments, including 21 samples with support for all annotated introns";
NC_043005.1	Gnomon	exon	49758689	49758875	.	-	.	gene_id "LOC115215633"; db_xref "GeneID:115215633"; gbkey "mRNA"; gene "LOC115215633"; ID ""; gene_name "LOC115215633"; transcript_id "XM_036505949.1"; product "cation-independent mannose-6-phosphate receptor, transcript variant X1"; exon_number "7"; model_evidence "Supporting evidence includes similarity to: 4 Proteins, and 100% coverage of the annotated genomic feature by RNAseq alignments, including 21 samples with support for all annotated introns";
NC_043005.1	Gnomon	exon	49760188	49760343	.	-	.	gene_id "LOC115215633"; db_xref "GeneID:115215633"; gbkey "mRNA"; gene "LOC115215633"; ID ""; gene_name "LOC115215633"; transcript_id "XM_036505949.1"; product "cation-independent mannose-6-phosphate receptor, transcript variant X1"; exon_number "6"; model_evidence "Supporting evidence includes similarity to: 4 Proteins, and 100% coverage of the annotated genomic feature by RNAseq alignments, including 21 samples with support for all annotated introns";
NC_043005.1	Gnomon	exon	49763990	49764202	.	-	.	gene_id "LOC115215633"; db_xref "GeneID:115215633"; gbkey "mRNA"; gene "LOC115215633"; ID ""; gene_name "LOC115215633"; transcript_id "XM_036505949.1"; product "cation-independent mannose-6-phosphate receptor, transcript variant X1"; exon_number "5"; model_evidence "Supporting evidence includes similarity to: 4 Proteins, and 100% coverage of the annotated genomic feature by RNAseq alignments, including 21 samples with support for all annotated introns";
NC_043005.1	Gnomon	exon	49767217	49767460	.	-	.	gene_id "LOC115215633"; db_xref "GeneID:115215633"; gbkey "mRNA"; gene "LOC115215633"; ID ""; gene_name "LOC115215633"; transcript_id "XM_036505949.1"; product "cation-independent mannose-6-phosphate receptor, transcript variant X1"; exon_number "4"; model_evidence "Supporting evidence includes similarity to: 4 Proteins, and 100% coverage of the annotated genomic feature by RNAseq alignments, including 21 samples with support for all annotated introns";
NC_043005.1	Gnomon	exon	49772549	49772819	.	-	.	gene_id "LOC115215633"; db_xref "GeneID:115215633"; gbkey "mRNA"; gene "LOC115215633"; ID ""; gene_name "LOC115215633"; transcript_id "XM_036505949.1"; product "cation-independent mannose-6-phosphate receptor, transcript variant X1"; exon_number "3"; model_evidence "Supporting evidence includes similarity to: 4 Proteins, and 100% coverage of the annotated genomic feature by RNAseq alignments, including 21 samples with support for all annotated introns";
NC_043005.1	Gnomon	exon	49815358	49815557	.	-	.	gene_id "LOC115215633"; db_xref "GeneID:115215633"; gbkey "mRNA"; gene "LOC115215633"; ID ""; gene_name "LOC115215633"; transcript_id "XM_036505949.1"; product "cation-independent mannose-6-phosphate receptor, transcript variant X1"; exon_number "2"; model_evidence "Supporting evidence includes similarity to: 4 Proteins, and 100% coverage of the annotated genomic feature by RNAseq alignments, including 21 samples with support for all annotated introns";
NC_043005.1	Gnomon	exon	49815591	49816093	.	-	.	gene_id "LOC115215633"; db_xref "GeneID:115215633"; gbkey "mRNA"; gene "LOC115215633"; ID ""; gene_name "LOC115215633"; transcript_id "XM_036505949.1"; product "cation-independent mannose-6-phosphate receptor, transcript variant X1"; exon_number "1"; model_evidence "Supporting evidence includes similarity to: 4 Proteins, and 100% coverage of the annotated genomic feature by RNAseq alignments, including 21 samples with support for all annotated introns";
NC_043005.1	Gnomon	start_codon	49815477	49815479	.	-	0	gene_id "LOC115215633"; db_xref "GeneID:115215633"; gbkey "CDS"; gene "LOC115215633"; ID ""; gene_name "LOC115215633"; transcript_id "XM_036505949.1"; product "cation-independent mannose-6-phosphate receptor isoform X1"; protein_id "XP_036361842.1"; exon_number "2";
NC_043005.1	Gnomon	stop_codon	49655181	49655183	.	-	0	gene_id "LOC115215633"; db_xref "GeneID:115215633"; gbkey "CDS"; gene "LOC115215633"; ID ""; gene_name "LOC115215633"; transcript_id "XM_036505949.1"; product "cation-independent mannose-6-phosphate receptor isoform X1"; protein_id "XP_036361842.1"; exon_number "44";
NC_043005.1	Gnomon	gene	3362573	3369231	.	+	.	gene_id "LOC115215634"; db_xref "GeneID:115215634"; gbkey "Gene"; gene "LOC115215634"; gene_biotype "protein_coding"; ID ""; gene_name "LOC115215634";
NC_043005.1	Gnomon~FLAMseq	transcript	3362573	3369231	.	+	.	gene_id "LOC115215634"; ID "XM_029784885.2"; gene_name "LOC115215634"; transcript_id "FLAMseq_ext~XM_029784885.2"; three_prime_ext "5766";
NC_043005.1	Gnomon~FLAMseq	exon	3362573	3363049	.	+	.	gene_id "LOC115215634"; db_xref "GeneID:115215634"; gbkey "mRNA"; gene "LOC115215634"; ID ""; gene_name "LOC115215634"; transcript_id "FLAMseq_ext~XM_029784885.2"; product "histone H2A"; exon_number "1"; model_evidence "Supporting evidence includes similarity to: 18 Proteins, and 100% coverage of the annotated genomic feature by RNAseq alignments"; note ""; exception "unclassified transcription discrepancy";
NC_043005.1	Gnomon~FLAMseq	exon	3363052	3363465	.	+	.	gene_id "LOC115215634"; db_xref "GeneID:115215634"; gbkey "mRNA"; gene "LOC115215634"; ID ""; gene_name "LOC115215634"; transcript_id "FLAMseq_ext~XM_029784885.2"; product "histone H2A"; exon_number "2"; model_evidence "Supporting evidence includes similarity to: 18 Proteins, and 100% coverage of the annotated genomic feature by RNAseq alignments"; note ""; exception "unclassified transcription discrepancy";
NC_043005.1	Gnomon~FLAMseq	exon	3363052	3369231	.	+	.	gene_id "LOC115215634"; db_xref "GeneID:115215634"; gbkey "mRNA"; gene "LOC115215634"; ID ""; gene_name "LOC115215634"; transcript_id "FLAMseq_ext~XM_029784885.2"; product ""; exon_number "2"; model_evidence "Supporting evidence includes similarity to: 18 Proteins"; note ""; exception "unclassified transcription discrepancy"; three_prime_ext "5766";
NC_043005.1	Gnomon	transcript	3362573	3363465	.	+	.	gene_id "LOC115215634"; ID "XM_029784885.2"; gene_name "LOC115215634"; transcript_id "XM_029784885.2";
NC_043005.1	Gnomon	CDS	3362711	3363049	.	+	0	gene_id "LOC115215634"; db_xref "GeneID:115215634"; gbkey "CDS"; gene "LOC115215634"; ID ""; gene_name "LOC115215634"; transcript_id "XM_029784885.2"; product "LOW QUALITY PROTEIN: histone H2A"; protein_id "XP_029640745.2"; exon_number "1"; note ""; exception "unclassified translation discrepancy";
NC_043005.1	Gnomon	CDS	3363052	3363192	.	+	0	gene_id "LOC115215634"; db_xref "GeneID:115215634"; gbkey "CDS"; gene "LOC115215634"; ID ""; gene_name "LOC115215634"; transcript_id "XM_029784885.2"; product "LOW QUALITY PROTEIN: histone H2A"; protein_id "XP_029640745.2"; exon_number "2"; note ""; exception "unclassified translation discrepancy";
NC_043005.1	Gnomon	exon	3362573	3363049	.	+	.	gene_id "LOC115215634"; db_xref "GeneID:115215634"; gbkey "mRNA"; gene "LOC115215634"; ID ""; gene_name "LOC115215634"; transcript_id "XM_029784885.2"; product "histone H2A"; exon_number "1"; model_evidence "Supporting evidence includes similarity to: 18 Proteins, and 100% coverage of the annotated genomic feature by RNAseq alignments"; note ""; exception "unclassified transcription discrepancy";
NC_043005.1	Gnomon	exon	3363052	3363465	.	+	.	gene_id "LOC115215634"; db_xref "GeneID:115215634"; gbkey "mRNA"; gene "LOC115215634"; ID ""; gene_name "LOC115215634"; transcript_id "XM_029784885.2"; product "histone H2A"; exon_number "2"; model_evidence "Supporting evidence includes similarity to: 18 Proteins, and 100% coverage of the annotated genomic feature by RNAseq alignments"; note ""; exception "unclassified transcription discrepancy";
NC_043005.1	Gnomon	start_codon	3362711	3362713	.	+	0	gene_id "LOC115215634"; db_xref "GeneID:115215634"; gbkey "CDS"; gene "LOC115215634"; ID ""; gene_name "LOC115215634"; transcript_id "XM_029784885.2"; product "LOW QUALITY PROTEIN: histone H2A"; protein_id "XP_029640745.2"; exon_number "1"; note ""; exception "unclassified translation discrepancy";
NC_043005.1	Gnomon	stop_codon	3363193	3363195	.	+	0	gene_id "LOC115215634"; db_xref "GeneID:115215634"; gbkey "CDS"; gene "LOC115215634"; ID ""; gene_name "LOC115215634"; transcript_id "XM_029784885.2"; product "LOW QUALITY PROTEIN: histone H2A"; protein_id "XP_029640745.2"; exon_number "2"; note ""; exception "unclassified translation discrepancy";
NC_043005.1	Gnomon	gene	30663559	30704246	.	-	.	gene_id "LOC115215637"; db_xref "GeneID:115215637"; gbkey "Gene"; gene "LOC115215637"; gene_biotype "protein_coding"; ID ""; gene_name "LOC115215637";
NC_043005.1	Gnomon~FLAMseq	transcript	30663559	30704246	.	-	.	gene_id "LOC115215637"; ID "XM_029784886.2"; gene_name "LOC115215637"; transcript_id "FLAMseq_ext~XM_029784886.2"; three_prime_ext "8076";
NC_043005.1	Gnomon~FLAMseq	exon	30671635	30673957	.	-	.	gene_id "LOC115215637"; db_xref "GeneID:115215637"; gbkey "mRNA"; gene "LOC115215637"; ID ""; gene_name "LOC115215637"; transcript_id "FLAMseq_ext~XM_029784886.2"; product "delta(12) fatty acid desaturase DES8.11"; exon_number "2"; model_evidence "Supporting evidence includes similarity to: 3 Proteins, and 100% coverage of the annotated genomic feature by RNAseq alignments, including 32 samples with support for all annotated introns";
NC_043005.1	Gnomon~FLAMseq	exon	30703889	30704246	.	-	.	gene_id "LOC115215637"; db_xref "GeneID:115215637"; gbkey "mRNA"; gene "LOC115215637"; ID ""; gene_name "LOC115215637"; transcript_id "FLAMseq_ext~XM_029784886.2"; product "delta(12) fatty acid desaturase DES8.11"; exon_number "1"; model_evidence "Supporting evidence includes similarity to: 3 Proteins, and 100% coverage of the annotated genomic feature by RNAseq alignments, including 32 samples with support for all annotated introns";
NC_043005.1	Gnomon~FLAMseq	exon	30663559	30673957	.	-	.	gene_id "LOC115215637"; db_xref "GeneID:115215637"; gbkey "mRNA"; gene "LOC115215637"; ID ""; gene_name "LOC115215637"; transcript_id "FLAMseq_ext~XM_029784886.2"; product ""; exon_number "2"; model_evidence "Supporting evidence includes similarity to: 3 Proteins, and 100% coverage of the annotated genomic feature by RNAseq alignments"; three_prime_ext "8076";
NC_043005.1	Gnomon	transcript	30671635	30704246	.	-	.	gene_id "LOC115215637"; ID "XM_029784886.2"; gene_name "LOC115215637"; transcript_id "XM_029784886.2";
NC_043005.1	Gnomon	CDS	30672849	30673952	.	-	0	gene_id "LOC115215637"; db_xref "GeneID:115215637"; gbkey "CDS"; gene "LOC115215637"; ID ""; gene_name "LOC115215637"; transcript_id "XM_029784886.2"; product "delta(12) fatty acid desaturase DES8.11"; protein_id "XP_029640746.1"; exon_number "2";
NC_043005.1	Gnomon	exon	30671635	30673957	.	-	.	gene_id "LOC115215637"; db_xref "GeneID:115215637"; gbkey "mRNA"; gene "LOC115215637"; ID ""; gene_name "LOC115215637"; transcript_id "XM_029784886.2"; product "delta(12) fatty acid desaturase DES8.11"; exon_number "2"; model_evidence "Supporting evidence includes similarity to: 3 Proteins, and 100% coverage of the annotated genomic feature by RNAseq alignments, including 32 samples with support for all annotated introns";
NC_043005.1	Gnomon	exon	30703889	30704246	.	-	.	gene_id "LOC115215637"; db_xref "GeneID:115215637"; gbkey "mRNA"; gene "LOC115215637"; ID ""; gene_name "LOC115215637"; transcript_id "XM_029784886.2"; product "delta(12) fatty acid desaturase DES8.11"; exon_number "1"; model_evidence "Supporting evidence includes similarity to: 3 Proteins, and 100% coverage of the annotated genomic feature by RNAseq alignments, including 32 samples with support for all annotated introns";
NC_043005.1	Gnomon	start_codon	30673950	30673952	.	-	0	gene_id "LOC115215637"; db_xref "GeneID:115215637"; gbkey "CDS"; gene "LOC115215637"; ID ""; gene_name "LOC115215637"; transcript_id "XM_029784886.2"; product "delta(12) fatty acid desaturase DES8.11"; protein_id "XP_029640746.1"; exon_number "2";
NC_043005.1	Gnomon	stop_codon	30672846	30672848	.	-	0	gene_id "LOC115215637"; db_xref "GeneID:115215637"; gbkey "CDS"; gene "LOC115215637"; ID ""; gene_name "LOC115215637"; transcript_id "XM_029784886.2"; product "delta(12) fatty acid desaturase DES8.11"; protein_id "XP_029640746.1"; exon_number "2";
NC_043005.1	Gnomon	gene	94135113	94136984	.	-	.	gene_id "LOC115215638"; db_xref "GeneID:115215638"; gbkey "Gene"; gene "LOC115215638"; gene_biotype "protein_coding"; ID ""; gene_name "LOC115215638";
NC_043005.1	Gnomon	transcript	94135113	94136984	.	-	.	gene_id "LOC115215638"; ID "XM_029784887.2"; gene_name "LOC115215638"; transcript_id "XM_029784887.2";
NC_043005.1	Gnomon	CDS	94135316	94136914	.	-	0	gene_id "LOC115215638"; db_xref "GeneID:115215638"; gbkey "CDS"; gene "LOC115215638"; ID ""; gene_name "LOC115215638"; transcript_id "XM_029784887.2"; product "serum response factor-like"; protein_id "XP_029640747.1"; exon_number "1";
NC_043005.1	Gnomon	exon	94135113	94136984	.	-	.	gene_id "LOC115215638"; db_xref "GeneID:115215638"; gbkey "mRNA"; gene "LOC115215638"; ID ""; gene_name "LOC115215638"; transcript_id "XM_029784887.2"; product "serum response factor-like"; exon_number "1"; model_evidence "Supporting evidence includes similarity to: 27 Proteins, and 100% coverage of the annotated genomic feature by RNAseq alignments";
NC_043005.1	Gnomon	start_codon	94136912	94136914	.	-	0	gene_id "LOC115215638"; db_xref "GeneID:115215638"; gbkey "CDS"; gene "LOC115215638"; ID ""; gene_name "LOC115215638"; transcript_id "XM_029784887.2"; product "serum response factor-like"; protein_id "XP_029640747.1"; exon_number "1";
NC_043005.1	Gnomon	stop_codon	94135313	94135315	.	-	0	gene_id "LOC115215638"; db_xref "GeneID:115215638"; gbkey "CDS"; gene "LOC115215638"; ID ""; gene_name "LOC115215638"; transcript_id "XM_029784887.2"; product "serum response factor-like"; protein_id "XP_029640747.1"; exon_number "1";
NC_043005.1	Gnomon	gene	28413727	28429778	.	+	.	gene_id "LOC115215639"; db_xref "GeneID:115215639"; gbkey "Gene"; gene "LOC115215639"; gene_biotype "protein_coding"; ID ""; gene_name "LOC115215639";
NC_043005.1	Gnomon~FLAMseq	transcript	28413727	28429778	.	+	.	gene_id "LOC115215639"; ID "XM_029784888.2"; gene_name "LOC115215639"; transcript_id "FLAMseq_ext~XM_029784888.2"; three_prime_ext "3";
NC_043005.1	Gnomon~FLAMseq	exon	28413727	28413928	.	+	.	gene_id "LOC115215639"; db_xref "GeneID:115215639"; gbkey "mRNA"; gene "LOC115215639"; ID ""; gene_name "LOC115215639"; transcript_id "FLAMseq_ext~XM_029784888.2"; product "protein FAM98A"; exon_number "1"; model_evidence "Supporting evidence includes similarity to: 4 Proteins, and 100% coverage of the annotated genomic feature by RNAseq alignments, including 46 samples with support for all annotated introns";
NC_043005.1	Gnomon~FLAMseq	exon	28428838	28429775	.	+	.	gene_id "LOC115215639"; db_xref "GeneID:115215639"; gbkey "mRNA"; gene "LOC115215639"; ID ""; gene_name "LOC115215639"; transcript_id "FLAMseq_ext~XM_029784888.2"; product "protein FAM98A"; exon_number "2"; model_evidence "Supporting evidence includes similarity to: 4 Proteins, and 100% coverage of the annotated genomic feature by RNAseq alignments, including 46 samples with support for all annotated introns";
NC_043005.1	Gnomon~FLAMseq	exon	28428838	28429778	.	+	.	gene_id "LOC115215639"; db_xref "GeneID:115215639"; gbkey "mRNA"; gene "LOC115215639"; ID ""; gene_name "LOC115215639"; transcript_id "FLAMseq_ext~XM_029784888.2"; product ""; exon_number "2"; model_evidence "Supporting evidence includes similarity to: 4 Proteins, and 100% coverage of the annotated genomic feature by RNAseq alignments"; three_prime_ext "3";
NC_043005.1	Gnomon	transcript	28413727	28429775	.	+	.	gene_id "LOC115215639"; ID "XM_029784888.2"; gene_name "LOC115215639"; transcript_id "XM_029784888.2";
NC_043005.1	Gnomon	CDS	28413812	28413928	.	+	0	gene_id "LOC115215639"; db_xref "GeneID:115215639"; gbkey "CDS"; gene "LOC115215639"; ID ""; gene_name "LOC115215639"; transcript_id "XM_029784888.2"; product "protein FAM98A"; protein_id "XP_029640748.1"; exon_number "1";
NC_043005.1	Gnomon	CDS	28428838	28429752	.	+	0	gene_id "LOC115215639"; db_xref "GeneID:115215639"; gbkey "CDS"; gene "LOC115215639"; ID ""; gene_name "LOC115215639"; transcript_id "XM_029784888.2"; product "protein FAM98A"; protein_id "XP_029640748.1"; exon_number "2";
NC_043005.1	Gnomon	exon	28413727	28413928	.	+	.	gene_id "LOC115215639"; db_xref "GeneID:115215639"; gbkey "mRNA"; gene "LOC115215639"; ID ""; gene_name "LOC115215639"; transcript_id "XM_029784888.2"; product "protein FAM98A"; exon_number "1"; model_evidence "Supporting evidence includes similarity to: 4 Proteins, and 100% coverage of the annotated genomic feature by RNAseq alignments, including 46 samples with support for all annotated introns";
NC_043005.1	Gnomon	exon	28428838	28429775	.	+	.	gene_id "LOC115215639"; db_xref "GeneID:115215639"; gbkey "mRNA"; gene "LOC115215639"; ID ""; gene_name "LOC115215639"; transcript_id "XM_029784888.2"; product "protein FAM98A"; exon_number "2"; model_evidence "Supporting evidence includes similarity to: 4 Proteins, and 100% coverage of the annotated genomic feature by RNAseq alignments, including 46 samples with support for all annotated introns";
NC_043005.1	Gnomon	start_codon	28413812	28413814	.	+	0	gene_id "LOC115215639"; db_xref "GeneID:115215639"; gbkey "CDS"; gene "LOC115215639"; ID ""; gene_name "LOC115215639"; transcript_id "XM_029784888.2"; product "protein FAM98A"; protein_id "XP_029640748.1"; exon_number "1";
NC_043005.1	Gnomon	stop_codon	28429753	28429755	.	+	0	gene_id "LOC115215639"; db_xref "GeneID:115215639"; gbkey "CDS"; gene "LOC115215639"; ID ""; gene_name "LOC115215639"; transcript_id "XM_029784888.2"; product "protein FAM98A"; protein_id "XP_029640748.1"; exon_number "2";
NC_043005.1	Gnomon	gene	5951625	6113667	.	+	.	gene_id "LOC115215640"; db_xref "GeneID:115215640"; gbkey "Gene"; gene "LOC115215640"; gene_biotype "protein_coding"; ID ""; gene_name "LOC115215640";
NC_043005.1	Gnomon~FLAMseq~Covext	transcript	5951625	6113667	.	+	.	gene_id "LOC115215640"; ID "XM_029784890.2"; gene_name "LOC115215640"; transcript_id "Covext~FLAMseq_ext~XM_029784890.2"; three_prime_ext "4159";
NC_043005.1	Covext	exon	5951625	5951849	.	+	.	gene_id "LOC115215640"; db_xref "GeneID:115215640"; gbkey "mRNA"; gene "LOC115215640"; ID ""; gene_name "LOC115215640"; transcript_id "Covext~FLAMseq_ext~XM_029784890.2"; product "leucine-rich repeat-containing protein 7-like"; exon_number "1"; model_evidence "Supporting evidence includes similarity to: 7 Proteins, and 100% coverage of the annotated genomic feature by RNAseq alignments, including 29 samples with support for all annotated introns";
NC_043005.1	Covext	exon	6008100	6008283	.	+	.	gene_id "LOC115215640"; db_xref "GeneID:115215640"; gbkey "mRNA"; gene "LOC115215640"; ID ""; gene_name "LOC115215640"; transcript_id "Covext~FLAMseq_ext~XM_029784890.2"; product "leucine-rich repeat-containing protein 7-like"; exon_number "2"; model_evidence "Supporting evidence includes similarity to: 7 Proteins, and 100% coverage of the annotated genomic feature by RNAseq alignments, including 29 samples with support for all annotated introns";
NC_043005.1	Covext	exon	6038443	6038621	.	+	.	gene_id "LOC115215640"; db_xref "GeneID:115215640"; gbkey "mRNA"; gene "LOC115215640"; ID ""; gene_name "LOC115215640"; transcript_id "Covext~FLAMseq_ext~XM_029784890.2"; product "leucine-rich repeat-containing protein 7-like"; exon_number "3"; model_evidence "Supporting evidence includes similarity to: 7 Proteins, and 100% coverage of the annotated genomic feature by RNAseq alignments, including 29 samples with support for all annotated introns";
NC_043005.1	Covext	exon	6044961	6045078	.	+	.	gene_id "LOC115215640"; db_xref "GeneID:115215640"; gbkey "mRNA"; gene "LOC115215640"; ID ""; gene_name "LOC115215640"; transcript_id "Covext~FLAMseq_ext~XM_029784890.2"; product "leucine-rich repeat-containing protein 7-like"; exon_number "4"; model_evidence "Supporting evidence includes similarity to: 7 Proteins, and 100% coverage of the annotated genomic feature by RNAseq alignments, including 29 samples with support for all annotated introns";
NC_043005.1	Covext	exon	6058569	6058647	.	+	.	gene_id "LOC115215640"; db_xref "GeneID:115215640"; gbkey "mRNA"; gene "LOC115215640"; ID ""; gene_name "LOC115215640"; transcript_id "Covext~FLAMseq_ext~XM_029784890.2"; product "leucine-rich repeat-containing protein 7-like"; exon_number "5"; model_evidence "Supporting evidence includes similarity to: 7 Proteins, and 100% coverage of the annotated genomic feature by RNAseq alignments, including 29 samples with support for all annotated introns";
NC_043005.1	Covext	exon	6066439	6066528	.	+	.	gene_id "LOC115215640"; db_xref "GeneID:115215640"; gbkey "mRNA"; gene "LOC115215640"; ID ""; gene_name "LOC115215640"; transcript_id "Covext~FLAMseq_ext~XM_029784890.2"; product "leucine-rich repeat-containing protein 7-like"; exon_number "6"; model_evidence "Supporting evidence includes similarity to: 7 Proteins, and 100% coverage of the annotated genomic feature by RNAseq alignments, including 29 samples with support for all annotated introns";
NC_043005.1	Covext	exon	6067838	6067958	.	+	.	gene_id "LOC115215640"; db_xref "GeneID:115215640"; gbkey "mRNA"; gene "LOC115215640"; ID ""; gene_name "LOC115215640"; transcript_id "Covext~FLAMseq_ext~XM_029784890.2"; product "leucine-rich repeat-containing protein 7-like"; exon_number "7"; model_evidence "Supporting evidence includes similarity to: 7 Proteins, and 100% coverage of the annotated genomic feature by RNAseq alignments, including 29 samples with support for all annotated introns";
NC_043005.1	Covext	exon	6073521	6073595	.	+	.	gene_id "LOC115215640"; db_xref "GeneID:115215640"; gbkey "mRNA"; gene "LOC115215640"; ID ""; gene_name "LOC115215640"; transcript_id "Covext~FLAMseq_ext~XM_029784890.2"; product "leucine-rich repeat-containing protein 7-like"; exon_number "8"; model_evidence "Supporting evidence includes similarity to: 7 Proteins, and 100% coverage of the annotated genomic feature by RNAseq alignments, including 29 samples with support for all annotated introns";
NC_043005.1	Covext	exon	6075326	6075470	.	+	.	gene_id "LOC115215640"; db_xref "GeneID:115215640"; gbkey "mRNA"; gene "LOC115215640"; ID ""; gene_name "LOC115215640"; transcript_id "Covext~FLAMseq_ext~XM_029784890.2"; product "leucine-rich repeat-containing protein 7-like"; exon_number "9"; model_evidence "Supporting evidence includes similarity to: 7 Proteins, and 100% coverage of the annotated genomic feature by RNAseq alignments, including 29 samples with support for all annotated introns";
NC_043005.1	Covext	exon	6076749	6076821	.	+	.	gene_id "LOC115215640"; db_xref "GeneID:115215640"; gbkey "mRNA"; gene "LOC115215640"; ID ""; gene_name "LOC115215640"; transcript_id "Covext~FLAMseq_ext~XM_029784890.2"; product "leucine-rich repeat-containing protein 7-like"; exon_number "10"; model_evidence "Supporting evidence includes similarity to: 7 Proteins, and 100% coverage of the annotated genomic feature by RNAseq alignments, including 29 samples with support for all annotated introns";
NC_043005.1	Covext	exon	6079374	6079503	.	+	.	gene_id "LOC115215640"; db_xref "GeneID:115215640"; gbkey "mRNA"; gene "LOC115215640"; ID ""; gene_name "LOC115215640"; transcript_id "Covext~FLAMseq_ext~XM_029784890.2"; product "leucine-rich repeat-containing protein 7-like"; exon_number "11"; model_evidence "Supporting evidence includes similarity to: 7 Proteins, and 100% coverage of the annotated genomic feature by RNAseq alignments, including 29 samples with support for all annotated introns";
NC_043005.1	Covext	exon	6081940	6082125	.	+	.	gene_id "LOC115215640"; db_xref "GeneID:115215640"; gbkey "mRNA"; gene "LOC115215640"; ID ""; gene_name "LOC115215640"; transcript_id "Covext~FLAMseq_ext~XM_029784890.2"; product "leucine-rich repeat-containing protein 7-like"; exon_number "12"; model_evidence "Supporting evidence includes similarity to: 7 Proteins, and 100% coverage of the annotated genomic feature by RNAseq alignments, including 29 samples with support for all annotated introns";
NC_043005.1	Covext	exon	6084578	6084677	.	+	.	gene_id "LOC115215640"; db_xref "GeneID:115215640"; gbkey "mRNA"; gene "LOC115215640"; ID ""; gene_name "LOC115215640"; transcript_id "Covext~FLAMseq_ext~XM_029784890.2"; product "leucine-rich repeat-containing protein 7-like"; exon_number "13"; model_evidence "Supporting evidence includes similarity to: 7 Proteins, and 100% coverage of the annotated genomic feature by RNAseq alignments, including 29 samples with support for all annotated introns";
NC_043005.1	Covext	exon	6086143	6086246	.	+	.	gene_id "LOC115215640"; db_xref "GeneID:115215640"; gbkey "mRNA"; gene "LOC115215640"; ID ""; gene_name "LOC115215640"; transcript_id "Covext~FLAMseq_ext~XM_029784890.2"; product "leucine-rich repeat-containing protein 7-like"; exon_number "14"; model_evidence "Supporting evidence includes similarity to: 7 Proteins, and 100% coverage of the annotated genomic feature by RNAseq alignments, including 29 samples with support for all annotated introns";
NC_043005.1	Covext	exon	6087351	6087479	.	+	.	gene_id "LOC115215640"; db_xref "GeneID:115215640"; gbkey "mRNA"; gene "LOC115215640"; ID ""; gene_name "LOC115215640"; transcript_id "Covext~FLAMseq_ext~XM_029784890.2"; product "leucine-rich repeat-containing protein 7-like"; exon_number "15"; model_evidence "Supporting evidence includes similarity to: 7 Proteins, and 100% coverage of the annotated genomic feature by RNAseq alignments, including 29 samples with support for all annotated introns";
NC_043005.1	Covext	exon	6089611	6089734	.	+	.	gene_id "LOC115215640"; db_xref "GeneID:115215640"; gbkey "mRNA"; gene "LOC115215640"; ID ""; gene_name "LOC115215640"; transcript_id "Covext~FLAMseq_ext~XM_029784890.2"; product "leucine-rich repeat-containing protein 7-like"; exon_number "16"; model_evidence "Supporting evidence includes similarity to: 7 Proteins, and 100% coverage of the annotated genomic feature by RNAseq alignments, including 29 samples with support for all annotated introns";
NC_043005.1	Covext	exon	6091020	6092047	.	+	.	gene_id "LOC115215640"; db_xref "GeneID:115215640"; gbkey "mRNA"; gene "LOC115215640"; ID ""; gene_name "LOC115215640"; transcript_id "Covext~FLAMseq_ext~XM_029784890.2"; product "leucine-rich repeat-containing protein 7-like"; exon_number "17"; model_evidence "Supporting evidence includes similarity to: 7 Proteins, and 100% coverage of the annotated genomic feature by RNAseq alignments, including 29 samples with support for all annotated introns";
NC_043005.1	Covext	exon	6092980	6093748	.	+	.	gene_id "LOC115215640"; db_xref "GeneID:115215640"; gbkey "mRNA"; gene "LOC115215640"; ID ""; gene_name "LOC115215640"; transcript_id "Covext~FLAMseq_ext~XM_029784890.2"; product "leucine-rich repeat-containing protein 7-like"; exon_number "18"; model_evidence "Supporting evidence includes similarity to: 7 Proteins, and 100% coverage of the annotated genomic feature by RNAseq alignments, including 29 samples with support for all annotated introns";
NC_043005.1	Covext	exon	6101117	6101364	.	+	.	gene_id "LOC115215640"; db_xref "GeneID:115215640"; gbkey "mRNA"; gene "LOC115215640"; ID ""; gene_name "LOC115215640"; transcript_id "Covext~FLAMseq_ext~XM_029784890.2"; product "leucine-rich repeat-containing protein 7-like"; exon_number "19"; model_evidence "Supporting evidence includes similarity to: 7 Proteins, and 100% coverage of the annotated genomic feature by RNAseq alignments, including 29 samples with support for all annotated introns";
NC_043005.1	Covext	exon	6104327	6104419	.	+	.	gene_id "LOC115215640"; db_xref "GeneID:115215640"; gbkey "mRNA"; gene "LOC115215640"; ID ""; gene_name "LOC115215640"; transcript_id "Covext~FLAMseq_ext~XM_029784890.2"; product "leucine-rich repeat-containing protein 7-like"; exon_number "20"; model_evidence "Supporting evidence includes similarity to: 7 Proteins, and 100% coverage of the annotated genomic feature by RNAseq alignments, including 29 samples with support for all annotated introns";
NC_043005.1	Covext	exon	6106728	6106802	.	+	.	gene_id "LOC115215640"; db_xref "GeneID:115215640"; gbkey "mRNA"; gene "LOC115215640"; ID ""; gene_name "LOC115215640"; transcript_id "Covext~FLAMseq_ext~XM_029784890.2"; product "leucine-rich repeat-containing protein 7-like"; exon_number "21"; model_evidence "Supporting evidence includes similarity to: 7 Proteins, and 100% coverage of the annotated genomic feature by RNAseq alignments, including 29 samples with support for all annotated introns";
NC_043005.1	Covext	exon	6108713	6109119	.	+	.	gene_id "LOC115215640"; db_xref "GeneID:115215640"; gbkey "mRNA"; gene "LOC115215640"; ID ""; gene_name "LOC115215640"; transcript_id "Covext~FLAMseq_ext~XM_029784890.2"; product "leucine-rich repeat-containing protein 7-like"; exon_number "22"; model_evidence "Supporting evidence includes similarity to: 7 Proteins, and 100% coverage of the annotated genomic feature by RNAseq alignments, including 29 samples with support for all annotated introns";
NC_043005.1	Covext	exon	6108713	6113278	.	+	.	gene_id "LOC115215640"; db_xref "GeneID:115215640"; gbkey "mRNA"; gene "LOC115215640"; ID ""; gene_name "LOC115215640"; transcript_id "Covext~FLAMseq_ext~XM_029784890.2"; product ""; exon_number "22"; model_evidence "Supporting evidence includes similarity to: 7 Proteins, and 100% coverage of the annotated genomic feature by RNAseq alignments"; three_prime_ext "4159";
NC_043005.1	Covext	exon	6108713	6113667	.	+	.	gene_id "LOC115215640"; db_xref "GeneID:115215640"; gbkey "mRNA"; gene "LOC115215640"; ID ""; gene_name "LOC115215640"; transcript_id "Covext~FLAMseq_ext~XM_029784890.2"; product ""; exon_number "22"; model_evidence "Supporting evidence includes similarity to: 7 Proteins, and 100% coverage of the annotated genomic feature by RNAseq alignments"; three_prime_ext "389";
NC_043005.1	Gnomon~FLAMseq	transcript	5951625	6113278	.	+	.	gene_id "LOC115215640"; ID "XM_029784890.2"; gene_name "LOC115215640"; transcript_id "FLAMseq_ext~XM_029784890.2"; three_prime_ext "4159";
NC_043005.1	Gnomon~FLAMseq	exon	5951625	5951849	.	+	.	gene_id "LOC115215640"; db_xref "GeneID:115215640"; gbkey "mRNA"; gene "LOC115215640"; ID ""; gene_name "LOC115215640"; transcript_id "FLAMseq_ext~XM_029784890.2"; product "leucine-rich repeat-containing protein 7-like"; exon_number "1"; model_evidence "Supporting evidence includes similarity to: 7 Proteins, and 100% coverage of the annotated genomic feature by RNAseq alignments, including 29 samples with support for all annotated introns";
NC_043005.1	Gnomon~FLAMseq	exon	6008100	6008283	.	+	.	gene_id "LOC115215640"; db_xref "GeneID:115215640"; gbkey "mRNA"; gene "LOC115215640"; ID ""; gene_name "LOC115215640"; transcript_id "FLAMseq_ext~XM_029784890.2"; product "leucine-rich repeat-containing protein 7-like"; exon_number "2"; model_evidence "Supporting evidence includes similarity to: 7 Proteins, and 100% coverage of the annotated genomic feature by RNAseq alignments, including 29 samples with support for all annotated introns";
NC_043005.1	Gnomon~FLAMseq	exon	6038443	6038621	.	+	.	gene_id "LOC115215640"; db_xref "GeneID:115215640"; gbkey "mRNA"; gene "LOC115215640"; ID ""; gene_name "LOC115215640"; transcript_id "FLAMseq_ext~XM_029784890.2"; product "leucine-rich repeat-containing protein 7-like"; exon_number "3"; model_evidence "Supporting evidence includes similarity to: 7 Proteins, and 100% coverage of the annotated genomic feature by RNAseq alignments, including 29 samples with support for all annotated introns";
NC_043005.1	Gnomon~FLAMseq	exon	6044961	6045078	.	+	.	gene_id "LOC115215640"; db_xref "GeneID:115215640"; gbkey "mRNA"; gene "LOC115215640"; ID ""; gene_name "LOC115215640"; transcript_id "FLAMseq_ext~XM_029784890.2"; product "leucine-rich repeat-containing protein 7-like"; exon_number "4"; model_evidence "Supporting evidence includes similarity to: 7 Proteins, and 100% coverage of the annotated genomic feature by RNAseq alignments, including 29 samples with support for all annotated introns";
NC_043005.1	Gnomon~FLAMseq	exon	6058569	6058647	.	+	.	gene_id "LOC115215640"; db_xref "GeneID:115215640"; gbkey "mRNA"; gene "LOC115215640"; ID ""; gene_name "LOC115215640"; transcript_id "FLAMseq_ext~XM_029784890.2"; product "leucine-rich repeat-containing protein 7-like"; exon_number "5"; model_evidence "Supporting evidence includes similarity to: 7 Proteins, and 100% coverage of the annotated genomic feature by RNAseq alignments, including 29 samples with support for all annotated introns";
NC_043005.1	Gnomon~FLAMseq	exon	6066439	6066528	.	+	.	gene_id "LOC115215640"; db_xref "GeneID:115215640"; gbkey "mRNA"; gene "LOC115215640"; ID ""; gene_name "LOC115215640"; transcript_id "FLAMseq_ext~XM_029784890.2"; product "leucine-rich repeat-containing protein 7-like"; exon_number "6"; model_evidence "Supporting evidence includes similarity to: 7 Proteins, and 100% coverage of the annotated genomic feature by RNAseq alignments, including 29 samples with support for all annotated introns";
NC_043005.1	Gnomon~FLAMseq	exon	6067838	6067958	.	+	.	gene_id "LOC115215640"; db_xref "GeneID:115215640"; gbkey "mRNA"; gene "LOC115215640"; ID ""; gene_name "LOC115215640"; transcript_id "FLAMseq_ext~XM_029784890.2"; product "leucine-rich repeat-containing protein 7-like"; exon_number "7"; model_evidence "Supporting evidence includes similarity to: 7 Proteins, and 100% coverage of the annotated genomic feature by RNAseq alignments, including 29 samples with support for all annotated introns";
NC_043005.1	Gnomon~FLAMseq	exon	6073521	6073595	.	+	.	gene_id "LOC115215640"; db_xref "GeneID:115215640"; gbkey "mRNA"; gene "LOC115215640"; ID ""; gene_name "LOC115215640"; transcript_id "FLAMseq_ext~XM_029784890.2"; product "leucine-rich repeat-containing protein 7-like"; exon_number "8"; model_evidence "Supporting evidence includes similarity to: 7 Proteins, and 100% coverage of the annotated genomic feature by RNAseq alignments, including 29 samples with support for all annotated introns";
NC_043005.1	Gnomon~FLAMseq	exon	6075326	6075470	.	+	.	gene_id "LOC115215640"; db_xref "GeneID:115215640"; gbkey "mRNA"; gene "LOC115215640"; ID ""; gene_name "LOC115215640"; transcript_id "FLAMseq_ext~XM_029784890.2"; product "leucine-rich repeat-containing protein 7-like"; exon_number "9"; model_evidence "Supporting evidence includes similarity to: 7 Proteins, and 100% coverage of the annotated genomic feature by RNAseq alignments, including 29 samples with support for all annotated introns";
NC_043005.1	Gnomon~FLAMseq	exon	6076749	6076821	.	+	.	gene_id "LOC115215640"; db_xref "GeneID:115215640"; gbkey "mRNA"; gene "LOC115215640"; ID ""; gene_name "LOC115215640"; transcript_id "FLAMseq_ext~XM_029784890.2"; product "leucine-rich repeat-containing protein 7-like"; exon_number "10"; model_evidence "Supporting evidence includes similarity to: 7 Proteins, and 100% coverage of the annotated genomic feature by RNAseq alignments, including 29 samples with support for all annotated introns";
NC_043005.1	Gnomon~FLAMseq	exon	6079374	6079503	.	+	.	gene_id "LOC115215640"; db_xref "GeneID:115215640"; gbkey "mRNA"; gene "LOC115215640"; ID ""; gene_name "LOC115215640"; transcript_id "FLAMseq_ext~XM_029784890.2"; product "leucine-rich repeat-containing protein 7-like"; exon_number "11"; model_evidence "Supporting evidence includes similarity to: 7 Proteins, and 100% coverage of the annotated genomic feature by RNAseq alignments, including 29 samples with support for all annotated introns";
NC_043005.1	Gnomon~FLAMseq	exon	6081940	6082125	.	+	.	gene_id "LOC115215640"; db_xref "GeneID:115215640"; gbkey "mRNA"; gene "LOC115215640"; ID ""; gene_name "LOC115215640"; transcript_id "FLAMseq_ext~XM_029784890.2"; product "leucine-rich repeat-containing protein 7-like"; exon_number "12"; model_evidence "Supporting evidence includes similarity to: 7 Proteins, and 100% coverage of the annotated genomic feature by RNAseq alignments, including 29 samples with support for all annotated introns";
NC_043005.1	Gnomon~FLAMseq	exon	6084578	6084677	.	+	.	gene_id "LOC115215640"; db_xref "GeneID:115215640"; gbkey "mRNA"; gene "LOC115215640"; ID ""; gene_name "LOC115215640"; transcript_id "FLAMseq_ext~XM_029784890.2"; product "leucine-rich repeat-containing protein 7-like"; exon_number "13"; model_evidence "Supporting evidence includes similarity to: 7 Proteins, and 100% coverage of the annotated genomic feature by RNAseq alignments, including 29 samples with support for all annotated introns";
NC_043005.1	Gnomon~FLAMseq	exon	6086143	6086246	.	+	.	gene_id "LOC115215640"; db_xref "GeneID:115215640"; gbkey "mRNA"; gene "LOC115215640"; ID ""; gene_name "LOC115215640"; transcript_id "FLAMseq_ext~XM_029784890.2"; product "leucine-rich repeat-containing protein 7-like"; exon_number "14"; model_evidence "Supporting evidence includes similarity to: 7 Proteins, and 100% coverage of the annotated genomic feature by RNAseq alignments, including 29 samples with support for all annotated introns";
NC_043005.1	Gnomon~FLAMseq	exon	6087351	6087479	.	+	.	gene_id "LOC115215640"; db_xref "GeneID:115215640"; gbkey "mRNA"; gene "LOC115215640"; ID ""; gene_name "LOC115215640"; transcript_id "FLAMseq_ext~XM_029784890.2"; product "leucine-rich repeat-containing protein 7-like"; exon_number "15"; model_evidence "Supporting evidence includes similarity to: 7 Proteins, and 100% coverage of the annotated genomic feature by RNAseq alignments, including 29 samples with support for all annotated introns";
NC_043005.1	Gnomon~FLAMseq	exon	6089611	6089734	.	+	.	gene_id "LOC115215640"; db_xref "GeneID:115215640"; gbkey "mRNA"; gene "LOC115215640"; ID ""; gene_name "LOC115215640"; transcript_id "FLAMseq_ext~XM_029784890.2"; product "leucine-rich repeat-containing protein 7-like"; exon_number "16"; model_evidence "Supporting evidence includes similarity to: 7 Proteins, and 100% coverage of the annotated genomic feature by RNAseq alignments, including 29 samples with support for all annotated introns";
NC_043005.1	Gnomon~FLAMseq	exon	6091020	6092047	.	+	.	gene_id "LOC115215640"; db_xref "GeneID:115215640"; gbkey "mRNA"; gene "LOC115215640"; ID ""; gene_name "LOC115215640"; transcript_id "FLAMseq_ext~XM_029784890.2"; product "leucine-rich repeat-containing protein 7-like"; exon_number "17"; model_evidence "Supporting evidence includes similarity to: 7 Proteins, and 100% coverage of the annotated genomic feature by RNAseq alignments, including 29 samples with support for all annotated introns";
NC_043005.1	Gnomon~FLAMseq	exon	6092980	6093748	.	+	.	gene_id "LOC115215640"; db_xref "GeneID:115215640"; gbkey "mRNA"; gene "LOC115215640"; ID ""; gene_name "LOC115215640"; transcript_id "FLAMseq_ext~XM_029784890.2"; product "leucine-rich repeat-containing protein 7-like"; exon_number "18"; model_evidence "Supporting evidence includes similarity to: 7 Proteins, and 100% coverage of the annotated genomic feature by RNAseq alignments, including 29 samples with support for all annotated introns";
NC_043005.1	Gnomon~FLAMseq	exon	6101117	6101364	.	+	.	gene_id "LOC115215640"; db_xref "GeneID:115215640"; gbkey "mRNA"; gene "LOC115215640"; ID ""; gene_name "LOC115215640"; transcript_id "FLAMseq_ext~XM_029784890.2"; product "leucine-rich repeat-containing protein 7-like"; exon_number "19"; model_evidence "Supporting evidence includes similarity to: 7 Proteins, and 100% coverage of the annotated genomic feature by RNAseq alignments, including 29 samples with support for all annotated introns";
NC_043005.1	Gnomon~FLAMseq	exon	6104327	6104419	.	+	.	gene_id "LOC115215640"; db_xref "GeneID:115215640"; gbkey "mRNA"; gene "LOC115215640"; ID ""; gene_name "LOC115215640"; transcript_id "FLAMseq_ext~XM_029784890.2"; product "leucine-rich repeat-containing protein 7-like"; exon_number "20"; model_evidence "Supporting evidence includes similarity to: 7 Proteins, and 100% coverage of the annotated genomic feature by RNAseq alignments, including 29 samples with support for all annotated introns";
NC_043005.1	Gnomon~FLAMseq	exon	6106728	6106802	.	+	.	gene_id "LOC115215640"; db_xref "GeneID:115215640"; gbkey "mRNA"; gene "LOC115215640"; ID ""; gene_name "LOC115215640"; transcript_id "FLAMseq_ext~XM_029784890.2"; product "leucine-rich repeat-containing protein 7-like"; exon_number "21"; model_evidence "Supporting evidence includes similarity to: 7 Proteins, and 100% coverage of the annotated genomic feature by RNAseq alignments, including 29 samples with support for all annotated introns";
NC_043005.1	Gnomon~FLAMseq	exon	6108713	6109119	.	+	.	gene_id "LOC115215640"; db_xref "GeneID:115215640"; gbkey "mRNA"; gene "LOC115215640"; ID ""; gene_name "LOC115215640"; transcript_id "FLAMseq_ext~XM_029784890.2"; product "leucine-rich repeat-containing protein 7-like"; exon_number "22"; model_evidence "Supporting evidence includes similarity to: 7 Proteins, and 100% coverage of the annotated genomic feature by RNAseq alignments, including 29 samples with support for all annotated introns";
NC_043005.1	Gnomon~FLAMseq	exon	6108713	6113278	.	+	.	gene_id "LOC115215640"; db_xref "GeneID:115215640"; gbkey "mRNA"; gene "LOC115215640"; ID ""; gene_name "LOC115215640"; transcript_id "FLAMseq_ext~XM_029784890.2"; product ""; exon_number "22"; model_evidence "Supporting evidence includes similarity to: 7 Proteins, and 100% coverage of the annotated genomic feature by RNAseq alignments"; three_prime_ext "4159";
NC_043005.1	Gnomon	transcript	5951625	6109119	.	+	.	gene_id "LOC115215640"; ID "XM_029784890.2"; gene_name "LOC115215640"; transcript_id "XM_029784890.2";
NC_043005.1	Gnomon	CDS	6038451	6038621	.	+	0	gene_id "LOC115215640"; db_xref "GeneID:115215640"; gbkey "CDS"; gene "LOC115215640"; ID ""; gene_name "LOC115215640"; transcript_id "XM_029784890.2"; product "leucine-rich repeat-containing protein 7-like"; protein_id "XP_029640750.1"; exon_number "3";
NC_043005.1	Gnomon	CDS	6044961	6045078	.	+	0	gene_id "LOC115215640"; db_xref "GeneID:115215640"; gbkey "CDS"; gene "LOC115215640"; ID ""; gene_name "LOC115215640"; transcript_id "XM_029784890.2"; product "leucine-rich repeat-containing protein 7-like"; protein_id "XP_029640750.1"; exon_number "4";
NC_043005.1	Gnomon	CDS	6058569	6058647	.	+	2	gene_id "LOC115215640"; db_xref "GeneID:115215640"; gbkey "CDS"; gene "LOC115215640"; ID ""; gene_name "LOC115215640"; transcript_id "XM_029784890.2"; product "leucine-rich repeat-containing protein 7-like"; protein_id "XP_029640750.1"; exon_number "5";
NC_043005.1	Gnomon	CDS	6066439	6066528	.	+	1	gene_id "LOC115215640"; db_xref "GeneID:115215640"; gbkey "CDS"; gene "LOC115215640"; ID ""; gene_name "LOC115215640"; transcript_id "XM_029784890.2"; product "leucine-rich repeat-containing protein 7-like"; protein_id "XP_029640750.1"; exon_number "6";
NC_043005.1	Gnomon	CDS	6067838	6067958	.	+	1	gene_id "LOC115215640"; db_xref "GeneID:115215640"; gbkey "CDS"; gene "LOC115215640"; ID ""; gene_name "LOC115215640"; transcript_id "XM_029784890.2"; product "leucine-rich repeat-containing protein 7-like"; protein_id "XP_029640750.1"; exon_number "7";
NC_043005.1	Gnomon	CDS	6073521	6073595	.	+	0	gene_id "LOC115215640"; db_xref "GeneID:115215640"; gbkey "CDS"; gene "LOC115215640"; ID ""; gene_name "LOC115215640"; transcript_id "XM_029784890.2"; product "leucine-rich repeat-containing protein 7-like"; protein_id "XP_029640750.1"; exon_number "8";
NC_043005.1	Gnomon	CDS	6075326	6075470	.	+	0	gene_id "LOC115215640"; db_xref "GeneID:115215640"; gbkey "CDS"; gene "LOC115215640"; ID ""; gene_name "LOC115215640"; transcript_id "XM_029784890.2"; product "leucine-rich repeat-containing protein 7-like"; protein_id "XP_029640750.1"; exon_number "9";
NC_043005.1	Gnomon	CDS	6076749	6076821	.	+	2	gene_id "LOC115215640"; db_xref "GeneID:115215640"; gbkey "CDS"; gene "LOC115215640"; ID ""; gene_name "LOC115215640"; transcript_id "XM_029784890.2"; product "leucine-rich repeat-containing protein 7-like"; protein_id "XP_029640750.1"; exon_number "10";
NC_043005.1	Gnomon	CDS	6079374	6079503	.	+	1	gene_id "LOC115215640"; db_xref "GeneID:115215640"; gbkey "CDS"; gene "LOC115215640"; ID ""; gene_name "LOC115215640"; transcript_id "XM_029784890.2"; product "leucine-rich repeat-containing protein 7-like"; protein_id "XP_029640750.1"; exon_number "11";
NC_043005.1	Gnomon	CDS	6081940	6082125	.	+	0	gene_id "LOC115215640"; db_xref "GeneID:115215640"; gbkey "CDS"; gene "LOC115215640"; ID ""; gene_name "LOC115215640"; transcript_id "XM_029784890.2"; product "leucine-rich repeat-containing protein 7-like"; protein_id "XP_029640750.1"; exon_number "12";
NC_043005.1	Gnomon	CDS	6084578	6084677	.	+	0	gene_id "LOC115215640"; db_xref "GeneID:115215640"; gbkey "CDS"; gene "LOC115215640"; ID ""; gene_name "LOC115215640"; transcript_id "XM_029784890.2"; product "leucine-rich repeat-containing protein 7-like"; protein_id "XP_029640750.1"; exon_number "13";
NC_043005.1	Gnomon	CDS	6086143	6086246	.	+	2	gene_id "LOC115215640"; db_xref "GeneID:115215640"; gbkey "CDS"; gene "LOC115215640"; ID ""; gene_name "LOC115215640"; transcript_id "XM_029784890.2"; product "leucine-rich repeat-containing protein 7-like"; protein_id "XP_029640750.1"; exon_number "14";
NC_043005.1	Gnomon	CDS	6087351	6087479	.	+	0	gene_id "LOC115215640"; db_xref "GeneID:115215640"; gbkey "CDS"; gene "LOC115215640"; ID ""; gene_name "LOC115215640"; transcript_id "XM_029784890.2"; product "leucine-rich repeat-containing protein 7-like"; protein_id "XP_029640750.1"; exon_number "15";
NC_043005.1	Gnomon	CDS	6089611	6089734	.	+	0	gene_id "LOC115215640"; db_xref "GeneID:115215640"; gbkey "CDS"; gene "LOC115215640"; ID ""; gene_name "LOC115215640"; transcript_id "XM_029784890.2"; product "leucine-rich repeat-containing protein 7-like"; protein_id "XP_029640750.1"; exon_number "16";
NC_043005.1	Gnomon	CDS	6091020	6092047	.	+	2	gene_id "LOC115215640"; db_xref "GeneID:115215640"; gbkey "CDS"; gene "LOC115215640"; ID ""; gene_name "LOC115215640"; transcript_id "XM_029784890.2"; product "leucine-rich repeat-containing protein 7-like"; protein_id "XP_029640750.1"; exon_number "17";
NC_043005.1	Gnomon	CDS	6092980	6093748	.	+	0	gene_id "LOC115215640"; db_xref "GeneID:115215640"; gbkey "CDS"; gene "LOC115215640"; ID ""; gene_name "LOC115215640"; transcript_id "XM_029784890.2"; product "leucine-rich repeat-containing protein 7-like"; protein_id "XP_029640750.1"; exon_number "18";
NC_043005.1	Gnomon	CDS	6101117	6101364	.	+	2	gene_id "LOC115215640"; db_xref "GeneID:115215640"; gbkey "CDS"; gene "LOC115215640"; ID ""; gene_name "LOC115215640"; transcript_id "XM_029784890.2"; product "leucine-rich repeat-containing protein 7-like"; protein_id "XP_029640750.1"; exon_number "19";
NC_043005.1	Gnomon	CDS	6104327	6104419	.	+	0	gene_id "LOC115215640"; db_xref "GeneID:115215640"; gbkey "CDS"; gene "LOC115215640"; ID ""; gene_name "LOC115215640"; transcript_id "XM_029784890.2"; product "leucine-rich repeat-containing protein 7-like"; protein_id "XP_029640750.1"; exon_number "20";
NC_043005.1	Gnomon	CDS	6106728	6106802	.	+	0	gene_id "LOC115215640"; db_xref "GeneID:115215640"; gbkey "CDS"; gene "LOC115215640"; ID ""; gene_name "LOC115215640"; transcript_id "XM_029784890.2"; product "leucine-rich repeat-containing protein 7-like"; protein_id "XP_029640750.1"; exon_number "21";
NC_043005.1	Gnomon	CDS	6108713	6108805	.	+	0	gene_id "LOC115215640"; db_xref "GeneID:115215640"; gbkey "CDS"; gene "LOC115215640"; ID ""; gene_name "LOC115215640"; transcript_id "XM_029784890.2"; product "leucine-rich repeat-containing protein 7-like"; protein_id "XP_029640750.1"; exon_number "22";
NC_043005.1	Gnomon	exon	5951625	5951849	.	+	.	gene_id "LOC115215640"; db_xref "GeneID:115215640"; gbkey "mRNA"; gene "LOC115215640"; ID ""; gene_name "LOC115215640"; transcript_id "XM_029784890.2"; product "leucine-rich repeat-containing protein 7-like"; exon_number "1"; model_evidence "Supporting evidence includes similarity to: 7 Proteins, and 100% coverage of the annotated genomic feature by RNAseq alignments, including 29 samples with support for all annotated introns";
NC_043005.1	Gnomon	exon	6008100	6008283	.	+	.	gene_id "LOC115215640"; db_xref "GeneID:115215640"; gbkey "mRNA"; gene "LOC115215640"; ID ""; gene_name "LOC115215640"; transcript_id "XM_029784890.2"; product "leucine-rich repeat-containing protein 7-like"; exon_number "2"; model_evidence "Supporting evidence includes similarity to: 7 Proteins, and 100% coverage of the annotated genomic feature by RNAseq alignments, including 29 samples with support for all annotated introns";
NC_043005.1	Gnomon	exon	6038443	6038621	.	+	.	gene_id "LOC115215640"; db_xref "GeneID:115215640"; gbkey "mRNA"; gene "LOC115215640"; ID ""; gene_name "LOC115215640"; transcript_id "XM_029784890.2"; product "leucine-rich repeat-containing protein 7-like"; exon_number "3"; model_evidence "Supporting evidence includes similarity to: 7 Proteins, and 100% coverage of the annotated genomic feature by RNAseq alignments, including 29 samples with support for all annotated introns";
NC_043005.1	Gnomon	exon	6044961	6045078	.	+	.	gene_id "LOC115215640"; db_xref "GeneID:115215640"; gbkey "mRNA"; gene "LOC115215640"; ID ""; gene_name "LOC115215640"; transcript_id "XM_029784890.2"; product "leucine-rich repeat-containing protein 7-like"; exon_number "4"; model_evidence "Supporting evidence includes similarity to: 7 Proteins, and 100% coverage of the annotated genomic feature by RNAseq alignments, including 29 samples with support for all annotated introns";
NC_043005.1	Gnomon	exon	6058569	6058647	.	+	.	gene_id "LOC115215640"; db_xref "GeneID:115215640"; gbkey "mRNA"; gene "LOC115215640"; ID ""; gene_name "LOC115215640"; transcript_id "XM_029784890.2"; product "leucine-rich repeat-containing protein 7-like"; exon_number "5"; model_evidence "Supporting evidence includes similarity to: 7 Proteins, and 100% coverage of the annotated genomic feature by RNAseq alignments, including 29 samples with support for all annotated introns";
NC_043005.1	Gnomon	exon	6066439	6066528	.	+	.	gene_id "LOC115215640"; db_xref "GeneID:115215640"; gbkey "mRNA"; gene "LOC115215640"; ID ""; gene_name "LOC115215640"; transcript_id "XM_029784890.2"; product "leucine-rich repeat-containing protein 7-like"; exon_number "6"; model_evidence "Supporting evidence includes similarity to: 7 Proteins, and 100% coverage of the annotated genomic feature by RNAseq alignments, including 29 samples with support for all annotated introns";
NC_043005.1	Gnomon	exon	6067838	6067958	.	+	.	gene_id "LOC115215640"; db_xref "GeneID:115215640"; gbkey "mRNA"; gene "LOC115215640"; ID ""; gene_name "LOC115215640"; transcript_id "XM_029784890.2"; product "leucine-rich repeat-containing protein 7-like"; exon_number "7"; model_evidence "Supporting evidence includes similarity to: 7 Proteins, and 100% coverage of the annotated genomic feature by RNAseq alignments, including 29 samples with support for all annotated introns";
NC_043005.1	Gnomon	exon	6073521	6073595	.	+	.	gene_id "LOC115215640"; db_xref "GeneID:115215640"; gbkey "mRNA"; gene "LOC115215640"; ID ""; gene_name "LOC115215640"; transcript_id "XM_029784890.2"; product "leucine-rich repeat-containing protein 7-like"; exon_number "8"; model_evidence "Supporting evidence includes similarity to: 7 Proteins, and 100% coverage of the annotated genomic feature by RNAseq alignments, including 29 samples with support for all annotated introns";
NC_043005.1	Gnomon	exon	6075326	6075470	.	+	.	gene_id "LOC115215640"; db_xref "GeneID:115215640"; gbkey "mRNA"; gene "LOC115215640"; ID ""; gene_name "LOC115215640"; transcript_id "XM_029784890.2"; product "leucine-rich repeat-containing protein 7-like"; exon_number "9"; model_evidence "Supporting evidence includes similarity to: 7 Proteins, and 100% coverage of the annotated genomic feature by RNAseq alignments, including 29 samples with support for all annotated introns";
NC_043005.1	Gnomon	exon	6076749	6076821	.	+	.	gene_id "LOC115215640"; db_xref "GeneID:115215640"; gbkey "mRNA"; gene "LOC115215640"; ID ""; gene_name "LOC115215640"; transcript_id "XM_029784890.2"; product "leucine-rich repeat-containing protein 7-like"; exon_number "10"; model_evidence "Supporting evidence includes similarity to: 7 Proteins, and 100% coverage of the annotated genomic feature by RNAseq alignments, including 29 samples with support for all annotated introns";
NC_043005.1	Gnomon	exon	6079374	6079503	.	+	.	gene_id "LOC115215640"; db_xref "GeneID:115215640"; gbkey "mRNA"; gene "LOC115215640"; ID ""; gene_name "LOC115215640"; transcript_id "XM_029784890.2"; product "leucine-rich repeat-containing protein 7-like"; exon_number "11"; model_evidence "Supporting evidence includes similarity to: 7 Proteins, and 100% coverage of the annotated genomic feature by RNAseq alignments, including 29 samples with support for all annotated introns";
NC_043005.1	Gnomon	exon	6081940	6082125	.	+	.	gene_id "LOC115215640"; db_xref "GeneID:115215640"; gbkey "mRNA"; gene "LOC115215640"; ID ""; gene_name "LOC115215640"; transcript_id "XM_029784890.2"; product "leucine-rich repeat-containing protein 7-like"; exon_number "12"; model_evidence "Supporting evidence includes similarity to: 7 Proteins, and 100% coverage of the annotated genomic feature by RNAseq alignments, including 29 samples with support for all annotated introns";
NC_043005.1	Gnomon	exon	6084578	6084677	.	+	.	gene_id "LOC115215640"; db_xref "GeneID:115215640"; gbkey "mRNA"; gene "LOC115215640"; ID ""; gene_name "LOC115215640"; transcript_id "XM_029784890.2"; product "leucine-rich repeat-containing protein 7-like"; exon_number "13"; model_evidence "Supporting evidence includes similarity to: 7 Proteins, and 100% coverage of the annotated genomic feature by RNAseq alignments, including 29 samples with support for all annotated introns";
NC_043005.1	Gnomon	exon	6086143	6086246	.	+	.	gene_id "LOC115215640"; db_xref "GeneID:115215640"; gbkey "mRNA"; gene "LOC115215640"; ID ""; gene_name "LOC115215640"; transcript_id "XM_029784890.2"; product "leucine-rich repeat-containing protein 7-like"; exon_number "14"; model_evidence "Supporting evidence includes similarity to: 7 Proteins, and 100% coverage of the annotated genomic feature by RNAseq alignments, including 29 samples with support for all annotated introns";
NC_043005.1	Gnomon	exon	6087351	6087479	.	+	.	gene_id "LOC115215640"; db_xref "GeneID:115215640"; gbkey "mRNA"; gene "LOC115215640"; ID ""; gene_name "LOC115215640"; transcript_id "XM_029784890.2"; product "leucine-rich repeat-containing protein 7-like"; exon_number "15"; model_evidence "Supporting evidence includes similarity to: 7 Proteins, and 100% coverage of the annotated genomic feature by RNAseq alignments, including 29 samples with support for all annotated introns";
NC_043005.1	Gnomon	exon	6089611	6089734	.	+	.	gene_id "LOC115215640"; db_xref "GeneID:115215640"; gbkey "mRNA"; gene "LOC115215640"; ID ""; gene_name "LOC115215640"; transcript_id "XM_029784890.2"; product "leucine-rich repeat-containing protein 7-like"; exon_number "16"; model_evidence "Supporting evidence includes similarity to: 7 Proteins, and 100% coverage of the annotated genomic feature by RNAseq alignments, including 29 samples with support for all annotated introns";
NC_043005.1	Gnomon	exon	6091020	6092047	.	+	.	gene_id "LOC115215640"; db_xref "GeneID:115215640"; gbkey "mRNA"; gene "LOC115215640"; ID ""; gene_name "LOC115215640"; transcript_id "XM_029784890.2"; product "leucine-rich repeat-containing protein 7-like"; exon_number "17"; model_evidence "Supporting evidence includes similarity to: 7 Proteins, and 100% coverage of the annotated genomic feature by RNAseq alignments, including 29 samples with support for all annotated introns";
NC_043005.1	Gnomon	exon	6092980	6093748	.	+	.	gene_id "LOC115215640"; db_xref "GeneID:115215640"; gbkey "mRNA"; gene "LOC115215640"; ID ""; gene_name "LOC115215640"; transcript_id "XM_029784890.2"; product "leucine-rich repeat-containing protein 7-like"; exon_number "18"; model_evidence "Supporting evidence includes similarity to: 7 Proteins, and 100% coverage of the annotated genomic feature by RNAseq alignments, including 29 samples with support for all annotated introns";
NC_043005.1	Gnomon	exon	6101117	6101364	.	+	.	gene_id "LOC115215640"; db_xref "GeneID:115215640"; gbkey "mRNA"; gene "LOC115215640"; ID ""; gene_name "LOC115215640"; transcript_id "XM_029784890.2"; product "leucine-rich repeat-containing protein 7-like"; exon_number "19"; model_evidence "Supporting evidence includes similarity to: 7 Proteins, and 100% coverage of the annotated genomic feature by RNAseq alignments, including 29 samples with support for all annotated introns";
NC_043005.1	Gnomon	exon	6104327	6104419	.	+	.	gene_id "LOC115215640"; db_xref "GeneID:115215640"; gbkey "mRNA"; gene "LOC115215640"; ID ""; gene_name "LOC115215640"; transcript_id "XM_029784890.2"; product "leucine-rich repeat-containing protein 7-like"; exon_number "20"; model_evidence "Supporting evidence includes similarity to: 7 Proteins, and 100% coverage of the annotated genomic feature by RNAseq alignments, including 29 samples with support for all annotated introns";
NC_043005.1	Gnomon	exon	6106728	6106802	.	+	.	gene_id "LOC115215640"; db_xref "GeneID:115215640"; gbkey "mRNA"; gene "LOC115215640"; ID ""; gene_name "LOC115215640"; transcript_id "XM_029784890.2"; product "leucine-rich repeat-containing protein 7-like"; exon_number "21"; model_evidence "Supporting evidence includes similarity to: 7 Proteins, and 100% coverage of the annotated genomic feature by RNAseq alignments, including 29 samples with support for all annotated introns";
NC_043005.1	Gnomon	exon	6108713	6109119	.	+	.	gene_id "LOC115215640"; db_xref "GeneID:115215640"; gbkey "mRNA"; gene "LOC115215640"; ID ""; gene_name "LOC115215640"; transcript_id "XM_029784890.2"; product "leucine-rich repeat-containing protein 7-like"; exon_number "22"; model_evidence "Supporting evidence includes similarity to: 7 Proteins, and 100% coverage of the annotated genomic feature by RNAseq alignments, including 29 samples with support for all annotated introns";
NC_043005.1	Gnomon	start_codon	6038451	6038453	.	+	0	gene_id "LOC115215640"; db_xref "GeneID:115215640"; gbkey "CDS"; gene "LOC115215640"; ID ""; gene_name "LOC115215640"; transcript_id "XM_029784890.2"; product "leucine-rich repeat-containing protein 7-like"; protein_id "XP_029640750.1"; exon_number "3";
NC_043005.1	Gnomon	stop_codon	6108806	6108808	.	+	0	gene_id "LOC115215640"; db_xref "GeneID:115215640"; gbkey "CDS"; gene "LOC115215640"; ID ""; gene_name "LOC115215640"; transcript_id "XM_029784890.2"; product "leucine-rich repeat-containing protein 7-like"; protein_id "XP_029640750.1"; exon_number "22";
NC_043005.1	Gnomon	gene	96341747	96387582	.	+	.	gene_id "LOC115215641"; db_xref "GeneID:115215641"; gbkey "Gene"; gene "LOC115215641"; gene_biotype "protein_coding"; ID ""; gene_name "LOC115215641";
NC_043005.1	Gnomon~FLAMseq~Covext	transcript	96341747	96387582	.	+	.	gene_id "LOC115215641"; ID "XM_029784891.2"; gene_name "LOC115215641"; transcript_id "Covext~FLAMseq_ext~XM_029784891.2"; three_prime_ext "11275";
NC_043005.1	Covext	exon	96341747	96342207	.	+	.	gene_id "LOC115215641"; db_xref "GeneID:115215641"; gbkey "mRNA"; gene "LOC115215641"; ID ""; gene_name "LOC115215641"; transcript_id "Covext~FLAMseq_ext~XM_029784891.2"; product "GATOR complex protein NPRL3"; exon_number "1"; model_evidence "Supporting evidence includes similarity to: 8 Proteins, and 100% coverage of the annotated genomic feature by RNAseq alignments, including 36 samples with support for all annotated introns";
NC_043005.1	Covext	exon	96344153	96344210	.	+	.	gene_id "LOC115215641"; db_xref "GeneID:115215641"; gbkey "mRNA"; gene "LOC115215641"; ID ""; gene_name "LOC115215641"; transcript_id "Covext~FLAMseq_ext~XM_029784891.2"; product "GATOR complex protein NPRL3"; exon_number "2"; model_evidence "Supporting evidence includes similarity to: 8 Proteins, and 100% coverage of the annotated genomic feature by RNAseq alignments, including 36 samples with support for all annotated introns";
NC_043005.1	Covext	exon	96346717	96346758	.	+	.	gene_id "LOC115215641"; db_xref "GeneID:115215641"; gbkey "mRNA"; gene "LOC115215641"; ID ""; gene_name "LOC115215641"; transcript_id "Covext~FLAMseq_ext~XM_029784891.2"; product "GATOR complex protein NPRL3"; exon_number "3"; model_evidence "Supporting evidence includes similarity to: 8 Proteins, and 100% coverage of the annotated genomic feature by RNAseq alignments, including 36 samples with support for all annotated introns";
NC_043005.1	Covext	exon	96349356	96349548	.	+	.	gene_id "LOC115215641"; db_xref "GeneID:115215641"; gbkey "mRNA"; gene "LOC115215641"; ID ""; gene_name "LOC115215641"; transcript_id "Covext~FLAMseq_ext~XM_029784891.2"; product "GATOR complex protein NPRL3"; exon_number "4"; model_evidence "Supporting evidence includes similarity to: 8 Proteins, and 100% coverage of the annotated genomic feature by RNAseq alignments, including 36 samples with support for all annotated introns";
NC_043005.1	Covext	exon	96350784	96350934	.	+	.	gene_id "LOC115215641"; db_xref "GeneID:115215641"; gbkey "mRNA"; gene "LOC115215641"; ID ""; gene_name "LOC115215641"; transcript_id "Covext~FLAMseq_ext~XM_029784891.2"; product "GATOR complex protein NPRL3"; exon_number "5"; model_evidence "Supporting evidence includes similarity to: 8 Proteins, and 100% coverage of the annotated genomic feature by RNAseq alignments, including 36 samples with support for all annotated introns";
NC_043005.1	Covext	exon	96360601	96360673	.	+	.	gene_id "LOC115215641"; db_xref "GeneID:115215641"; gbkey "mRNA"; gene "LOC115215641"; ID ""; gene_name "LOC115215641"; transcript_id "Covext~FLAMseq_ext~XM_029784891.2"; product "GATOR complex protein NPRL3"; exon_number "6"; model_evidence "Supporting evidence includes similarity to: 8 Proteins, and 100% coverage of the annotated genomic feature by RNAseq alignments, including 36 samples with support for all annotated introns";
NC_043005.1	Covext	exon	96363237	96363345	.	+	.	gene_id "LOC115215641"; db_xref "GeneID:115215641"; gbkey "mRNA"; gene "LOC115215641"; ID ""; gene_name "LOC115215641"; transcript_id "Covext~FLAMseq_ext~XM_029784891.2"; product "GATOR complex protein NPRL3"; exon_number "7"; model_evidence "Supporting evidence includes similarity to: 8 Proteins, and 100% coverage of the annotated genomic feature by RNAseq alignments, including 36 samples with support for all annotated introns";
NC_043005.1	Covext	exon	96364954	96364988	.	+	.	gene_id "LOC115215641"; db_xref "GeneID:115215641"; gbkey "mRNA"; gene "LOC115215641"; ID ""; gene_name "LOC115215641"; transcript_id "Covext~FLAMseq_ext~XM_029784891.2"; product "GATOR complex protein NPRL3"; exon_number "8"; model_evidence "Supporting evidence includes similarity to: 8 Proteins, and 100% coverage of the annotated genomic feature by RNAseq alignments, including 36 samples with support for all annotated introns";
NC_043005.1	Covext	exon	96367127	96367283	.	+	.	gene_id "LOC115215641"; db_xref "GeneID:115215641"; gbkey "mRNA"; gene "LOC115215641"; ID ""; gene_name "LOC115215641"; transcript_id "Covext~FLAMseq_ext~XM_029784891.2"; product "GATOR complex protein NPRL3"; exon_number "9"; model_evidence "Supporting evidence includes similarity to: 8 Proteins, and 100% coverage of the annotated genomic feature by RNAseq alignments, including 36 samples with support for all annotated introns";
NC_043005.1	Covext	exon	96367835	96367941	.	+	.	gene_id "LOC115215641"; db_xref "GeneID:115215641"; gbkey "mRNA"; gene "LOC115215641"; ID ""; gene_name "LOC115215641"; transcript_id "Covext~FLAMseq_ext~XM_029784891.2"; product "GATOR complex protein NPRL3"; exon_number "10"; model_evidence "Supporting evidence includes similarity to: 8 Proteins, and 100% coverage of the annotated genomic feature by RNAseq alignments, including 36 samples with support for all annotated introns";
NC_043005.1	Covext	exon	96369237	96369366	.	+	.	gene_id "LOC115215641"; db_xref "GeneID:115215641"; gbkey "mRNA"; gene "LOC115215641"; ID ""; gene_name "LOC115215641"; transcript_id "Covext~FLAMseq_ext~XM_029784891.2"; product "GATOR complex protein NPRL3"; exon_number "11"; model_evidence "Supporting evidence includes similarity to: 8 Proteins, and 100% coverage of the annotated genomic feature by RNAseq alignments, including 36 samples with support for all annotated introns";
NC_043005.1	Covext	exon	96369562	96369796	.	+	.	gene_id "LOC115215641"; db_xref "GeneID:115215641"; gbkey "mRNA"; gene "LOC115215641"; ID ""; gene_name "LOC115215641"; transcript_id "Covext~FLAMseq_ext~XM_029784891.2"; product "GATOR complex protein NPRL3"; exon_number "12"; model_evidence "Supporting evidence includes similarity to: 8 Proteins, and 100% coverage of the annotated genomic feature by RNAseq alignments, including 36 samples with support for all annotated introns";
NC_043005.1	Covext	exon	96373544	96373742	.	+	.	gene_id "LOC115215641"; db_xref "GeneID:115215641"; gbkey "mRNA"; gene "LOC115215641"; ID ""; gene_name "LOC115215641"; transcript_id "Covext~FLAMseq_ext~XM_029784891.2"; product "GATOR complex protein NPRL3"; exon_number "13"; model_evidence "Supporting evidence includes similarity to: 8 Proteins, and 100% coverage of the annotated genomic feature by RNAseq alignments, including 36 samples with support for all annotated introns";
NC_043005.1	Covext	exon	96375701	96376012	.	+	.	gene_id "LOC115215641"; db_xref "GeneID:115215641"; gbkey "mRNA"; gene "LOC115215641"; ID ""; gene_name "LOC115215641"; transcript_id "Covext~FLAMseq_ext~XM_029784891.2"; product "GATOR complex protein NPRL3"; exon_number "14"; model_evidence "Supporting evidence includes similarity to: 8 Proteins, and 100% coverage of the annotated genomic feature by RNAseq alignments, including 36 samples with support for all annotated introns";
NC_043005.1	Covext	exon	96375701	96387287	.	+	.	gene_id "LOC115215641"; db_xref "GeneID:115215641"; gbkey "mRNA"; gene "LOC115215641"; ID ""; gene_name "LOC115215641"; transcript_id "Covext~FLAMseq_ext~XM_029784891.2"; product ""; exon_number "14"; model_evidence "Supporting evidence includes similarity to: 8 Proteins, and 100% coverage of the annotated genomic feature by RNAseq alignments"; three_prime_ext "11275";
NC_043005.1	Covext	exon	96375701	96387582	.	+	.	gene_id "LOC115215641"; db_xref "GeneID:115215641"; gbkey "mRNA"; gene "LOC115215641"; ID ""; gene_name "LOC115215641"; transcript_id "Covext~FLAMseq_ext~XM_029784891.2"; product ""; exon_number "14"; model_evidence "Supporting evidence includes similarity to: 8 Proteins, and 100% coverage of the annotated genomic feature by RNAseq alignments"; three_prime_ext "295";
NC_043005.1	Gnomon~FLAMseq	transcript	96341747	96387287	.	+	.	gene_id "LOC115215641"; ID "XM_029784891.2"; gene_name "LOC115215641"; transcript_id "FLAMseq_ext~XM_029784891.2"; three_prime_ext "11275";
NC_043005.1	Gnomon~FLAMseq	exon	96341747	96342207	.	+	.	gene_id "LOC115215641"; db_xref "GeneID:115215641"; gbkey "mRNA"; gene "LOC115215641"; ID ""; gene_name "LOC115215641"; transcript_id "FLAMseq_ext~XM_029784891.2"; product "GATOR complex protein NPRL3"; exon_number "1"; model_evidence "Supporting evidence includes similarity to: 8 Proteins, and 100% coverage of the annotated genomic feature by RNAseq alignments, including 36 samples with support for all annotated introns";
NC_043005.1	Gnomon~FLAMseq	exon	96344153	96344210	.	+	.	gene_id "LOC115215641"; db_xref "GeneID:115215641"; gbkey "mRNA"; gene "LOC115215641"; ID ""; gene_name "LOC115215641"; transcript_id "FLAMseq_ext~XM_029784891.2"; product "GATOR complex protein NPRL3"; exon_number "2"; model_evidence "Supporting evidence includes similarity to: 8 Proteins, and 100% coverage of the annotated genomic feature by RNAseq alignments, including 36 samples with support for all annotated introns";
NC_043005.1	Gnomon~FLAMseq	exon	96346717	96346758	.	+	.	gene_id "LOC115215641"; db_xref "GeneID:115215641"; gbkey "mRNA"; gene "LOC115215641"; ID ""; gene_name "LOC115215641"; transcript_id "FLAMseq_ext~XM_029784891.2"; product "GATOR complex protein NPRL3"; exon_number "3"; model_evidence "Supporting evidence includes similarity to: 8 Proteins, and 100% coverage of the annotated genomic feature by RNAseq alignments, including 36 samples with support for all annotated introns";
NC_043005.1	Gnomon~FLAMseq	exon	96349356	96349548	.	+	.	gene_id "LOC115215641"; db_xref "GeneID:115215641"; gbkey "mRNA"; gene "LOC115215641"; ID ""; gene_name "LOC115215641"; transcript_id "FLAMseq_ext~XM_029784891.2"; product "GATOR complex protein NPRL3"; exon_number "4"; model_evidence "Supporting evidence includes similarity to: 8 Proteins, and 100% coverage of the annotated genomic feature by RNAseq alignments, including 36 samples with support for all annotated introns";
NC_043005.1	Gnomon~FLAMseq	exon	96350784	96350934	.	+	.	gene_id "LOC115215641"; db_xref "GeneID:115215641"; gbkey "mRNA"; gene "LOC115215641"; ID ""; gene_name "LOC115215641"; transcript_id "FLAMseq_ext~XM_029784891.2"; product "GATOR complex protein NPRL3"; exon_number "5"; model_evidence "Supporting evidence includes similarity to: 8 Proteins, and 100% coverage of the annotated genomic feature by RNAseq alignments, including 36 samples with support for all annotated introns";
NC_043005.1	Gnomon~FLAMseq	exon	96360601	96360673	.	+	.	gene_id "LOC115215641"; db_xref "GeneID:115215641"; gbkey "mRNA"; gene "LOC115215641"; ID ""; gene_name "LOC115215641"; transcript_id "FLAMseq_ext~XM_029784891.2"; product "GATOR complex protein NPRL3"; exon_number "6"; model_evidence "Supporting evidence includes similarity to: 8 Proteins, and 100% coverage of the annotated genomic feature by RNAseq alignments, including 36 samples with support for all annotated introns";
NC_043005.1	Gnomon~FLAMseq	exon	96363237	96363345	.	+	.	gene_id "LOC115215641"; db_xref "GeneID:115215641"; gbkey "mRNA"; gene "LOC115215641"; ID ""; gene_name "LOC115215641"; transcript_id "FLAMseq_ext~XM_029784891.2"; product "GATOR complex protein NPRL3"; exon_number "7"; model_evidence "Supporting evidence includes similarity to: 8 Proteins, and 100% coverage of the annotated genomic feature by RNAseq alignments, including 36 samples with support for all annotated introns";
NC_043005.1	Gnomon~FLAMseq	exon	96364954	96364988	.	+	.	gene_id "LOC115215641"; db_xref "GeneID:115215641"; gbkey "mRNA"; gene "LOC115215641"; ID ""; gene_name "LOC115215641"; transcript_id "FLAMseq_ext~XM_029784891.2"; product "GATOR complex protein NPRL3"; exon_number "8"; model_evidence "Supporting evidence includes similarity to: 8 Proteins, and 100% coverage of the annotated genomic feature by RNAseq alignments, including 36 samples with support for all annotated introns";
NC_043005.1	Gnomon~FLAMseq	exon	96367127	96367283	.	+	.	gene_id "LOC115215641"; db_xref "GeneID:115215641"; gbkey "mRNA"; gene "LOC115215641"; ID ""; gene_name "LOC115215641"; transcript_id "FLAMseq_ext~XM_029784891.2"; product "GATOR complex protein NPRL3"; exon_number "9"; model_evidence "Supporting evidence includes similarity to: 8 Proteins, and 100% coverage of the annotated genomic feature by RNAseq alignments, including 36 samples with support for all annotated introns";
NC_043005.1	Gnomon~FLAMseq	exon	96367835	96367941	.	+	.	gene_id "LOC115215641"; db_xref "GeneID:115215641"; gbkey "mRNA"; gene "LOC115215641"; ID ""; gene_name "LOC115215641"; transcript_id "FLAMseq_ext~XM_029784891.2"; product "GATOR complex protein NPRL3"; exon_number "10"; model_evidence "Supporting evidence includes similarity to: 8 Proteins, and 100% coverage of the annotated genomic feature by RNAseq alignments, including 36 samples with support for all annotated introns";
NC_043005.1	Gnomon~FLAMseq	exon	96369237	96369366	.	+	.	gene_id "LOC115215641"; db_xref "GeneID:115215641"; gbkey "mRNA"; gene "LOC115215641"; ID ""; gene_name "LOC115215641"; transcript_id "FLAMseq_ext~XM_029784891.2"; product "GATOR complex protein NPRL3"; exon_number "11"; model_evidence "Supporting evidence includes similarity to: 8 Proteins, and 100% coverage of the annotated genomic feature by RNAseq alignments, including 36 samples with support for all annotated introns";
NC_043005.1	Gnomon~FLAMseq	exon	96369562	96369796	.	+	.	gene_id "LOC115215641"; db_xref "GeneID:115215641"; gbkey "mRNA"; gene "LOC115215641"; ID ""; gene_name "LOC115215641"; transcript_id "FLAMseq_ext~XM_029784891.2"; product "GATOR complex protein NPRL3"; exon_number "12"; model_evidence "Supporting evidence includes similarity to: 8 Proteins, and 100% coverage of the annotated genomic feature by RNAseq alignments, including 36 samples with support for all annotated introns";
NC_043005.1	Gnomon~FLAMseq	exon	96373544	96373742	.	+	.	gene_id "LOC115215641"; db_xref "GeneID:115215641"; gbkey "mRNA"; gene "LOC115215641"; ID ""; gene_name "LOC115215641"; transcript_id "FLAMseq_ext~XM_029784891.2"; product "GATOR complex protein NPRL3"; exon_number "13"; model_evidence "Supporting evidence includes similarity to: 8 Proteins, and 100% coverage of the annotated genomic feature by RNAseq alignments, including 36 samples with support for all annotated introns";
NC_043005.1	Gnomon~FLAMseq	exon	96375701	96376012	.	+	.	gene_id "LOC115215641"; db_xref "GeneID:115215641"; gbkey "mRNA"; gene "LOC115215641"; ID ""; gene_name "LOC115215641"; transcript_id "FLAMseq_ext~XM_029784891.2"; product "GATOR complex protein NPRL3"; exon_number "14"; model_evidence "Supporting evidence includes similarity to: 8 Proteins, and 100% coverage of the annotated genomic feature by RNAseq alignments, including 36 samples with support for all annotated introns";
NC_043005.1	Gnomon~FLAMseq	exon	96375701	96387287	.	+	.	gene_id "LOC115215641"; db_xref "GeneID:115215641"; gbkey "mRNA"; gene "LOC115215641"; ID ""; gene_name "LOC115215641"; transcript_id "FLAMseq_ext~XM_029784891.2"; product ""; exon_number "14"; model_evidence "Supporting evidence includes similarity to: 8 Proteins, and 100% coverage of the annotated genomic feature by RNAseq alignments"; three_prime_ext "11275";
NC_043005.1	Gnomon	transcript	96341747	96376012	.	+	.	gene_id "LOC115215641"; ID "XM_029784891.2"; gene_name "LOC115215641"; transcript_id "XM_029784891.2";
NC_043005.1	Gnomon	CDS	96342093	96342207	.	+	0	gene_id "LOC115215641"; db_xref "GeneID:115215641"; gbkey "CDS"; gene "LOC115215641"; ID ""; gene_name "LOC115215641"; transcript_id "XM_029784891.2"; product "GATOR complex protein NPRL3"; protein_id "XP_029640751.1"; exon_number "1";
NC_043005.1	Gnomon	CDS	96344153	96344210	.	+	2	gene_id "LOC115215641"; db_xref "GeneID:115215641"; gbkey "CDS"; gene "LOC115215641"; ID ""; gene_name "LOC115215641"; transcript_id "XM_029784891.2"; product "GATOR complex protein NPRL3"; protein_id "XP_029640751.1"; exon_number "2";
NC_043005.1	Gnomon	CDS	96346717	96346758	.	+	1	gene_id "LOC115215641"; db_xref "GeneID:115215641"; gbkey "CDS"; gene "LOC115215641"; ID ""; gene_name "LOC115215641"; transcript_id "XM_029784891.2"; product "GATOR complex protein NPRL3"; protein_id "XP_029640751.1"; exon_number "3";
NC_043005.1	Gnomon	CDS	96349356	96349548	.	+	1	gene_id "LOC115215641"; db_xref "GeneID:115215641"; gbkey "CDS"; gene "LOC115215641"; ID ""; gene_name "LOC115215641"; transcript_id "XM_029784891.2"; product "GATOR complex protein NPRL3"; protein_id "XP_029640751.1"; exon_number "4";
NC_043005.1	Gnomon	CDS	96350784	96350934	.	+	0	gene_id "LOC115215641"; db_xref "GeneID:115215641"; gbkey "CDS"; gene "LOC115215641"; ID ""; gene_name "LOC115215641"; transcript_id "XM_029784891.2"; product "GATOR complex protein NPRL3"; protein_id "XP_029640751.1"; exon_number "5";
NC_043005.1	Gnomon	CDS	96360601	96360673	.	+	2	gene_id "LOC115215641"; db_xref "GeneID:115215641"; gbkey "CDS"; gene "LOC115215641"; ID ""; gene_name "LOC115215641"; transcript_id "XM_029784891.2"; product "GATOR complex protein NPRL3"; protein_id "XP_029640751.1"; exon_number "6";
NC_043005.1	Gnomon	CDS	96363237	96363345	.	+	1	gene_id "LOC115215641"; db_xref "GeneID:115215641"; gbkey "CDS"; gene "LOC115215641"; ID ""; gene_name "LOC115215641"; transcript_id "XM_029784891.2"; product "GATOR complex protein NPRL3"; protein_id "XP_029640751.1"; exon_number "7";
NC_043005.1	Gnomon	CDS	96364954	96364988	.	+	0	gene_id "LOC115215641"; db_xref "GeneID:115215641"; gbkey "CDS"; gene "LOC115215641"; ID ""; gene_name "LOC115215641"; transcript_id "XM_029784891.2"; product "GATOR complex protein NPRL3"; protein_id "XP_029640751.1"; exon_number "8";
NC_043005.1	Gnomon	CDS	96367127	96367283	.	+	1	gene_id "LOC115215641"; db_xref "GeneID:115215641"; gbkey "CDS"; gene "LOC115215641"; ID ""; gene_name "LOC115215641"; transcript_id "XM_029784891.2"; product "GATOR complex protein NPRL3"; protein_id "XP_029640751.1"; exon_number "9";
NC_043005.1	Gnomon	CDS	96367835	96367941	.	+	0	gene_id "LOC115215641"; db_xref "GeneID:115215641"; gbkey "CDS"; gene "LOC115215641"; ID ""; gene_name "LOC115215641"; transcript_id "XM_029784891.2"; product "GATOR complex protein NPRL3"; protein_id "XP_029640751.1"; exon_number "10";
NC_043005.1	Gnomon	CDS	96369237	96369366	.	+	1	gene_id "LOC115215641"; db_xref "GeneID:115215641"; gbkey "CDS"; gene "LOC115215641"; ID ""; gene_name "LOC115215641"; transcript_id "XM_029784891.2"; product "GATOR complex protein NPRL3"; protein_id "XP_029640751.1"; exon_number "11";
NC_043005.1	Gnomon	CDS	96369562	96369796	.	+	0	gene_id "LOC115215641"; db_xref "GeneID:115215641"; gbkey "CDS"; gene "LOC115215641"; ID ""; gene_name "LOC115215641"; transcript_id "XM_029784891.2"; product "GATOR complex protein NPRL3"; protein_id "XP_029640751.1"; exon_number "12";
NC_043005.1	Gnomon	CDS	96373544	96373742	.	+	2	gene_id "LOC115215641"; db_xref "GeneID:115215641"; gbkey "CDS"; gene "LOC115215641"; ID ""; gene_name "LOC115215641"; transcript_id "XM_029784891.2"; product "GATOR complex protein NPRL3"; protein_id "XP_029640751.1"; exon_number "13";
NC_043005.1	Gnomon	CDS	96375701	96375854	.	+	1	gene_id "LOC115215641"; db_xref "GeneID:115215641"; gbkey "CDS"; gene "LOC115215641"; ID ""; gene_name "LOC115215641"; transcript_id "XM_029784891.2"; product "GATOR complex protein NPRL3"; protein_id "XP_029640751.1"; exon_number "14";
NC_043005.1	Gnomon	exon	96341747	96342207	.	+	.	gene_id "LOC115215641"; db_xref "GeneID:115215641"; gbkey "mRNA"; gene "LOC115215641"; ID ""; gene_name "LOC115215641"; transcript_id "XM_029784891.2"; product "GATOR complex protein NPRL3"; exon_number "1"; model_evidence "Supporting evidence includes similarity to: 8 Proteins, and 100% coverage of the annotated genomic feature by RNAseq alignments, including 36 samples with support for all annotated introns";
NC_043005.1	Gnomon	exon	96344153	96344210	.	+	.	gene_id "LOC115215641"; db_xref "GeneID:115215641"; gbkey "mRNA"; gene "LOC115215641"; ID ""; gene_name "LOC115215641"; transcript_id "XM_029784891.2"; product "GATOR complex protein NPRL3"; exon_number "2"; model_evidence "Supporting evidence includes similarity to: 8 Proteins, and 100% coverage of the annotated genomic feature by RNAseq alignments, including 36 samples with support for all annotated introns";
NC_043005.1	Gnomon	exon	96346717	96346758	.	+	.	gene_id "LOC115215641"; db_xref "GeneID:115215641"; gbkey "mRNA"; gene "LOC115215641"; ID ""; gene_name "LOC115215641"; transcript_id "XM_029784891.2"; product "GATOR complex protein NPRL3"; exon_number "3"; model_evidence "Supporting evidence includes similarity to: 8 Proteins, and 100% coverage of the annotated genomic feature by RNAseq alignments, including 36 samples with support for all annotated introns";
NC_043005.1	Gnomon	exon	96349356	96349548	.	+	.	gene_id "LOC115215641"; db_xref "GeneID:115215641"; gbkey "mRNA"; gene "LOC115215641"; ID ""; gene_name "LOC115215641"; transcript_id "XM_029784891.2"; product "GATOR complex protein NPRL3"; exon_number "4"; model_evidence "Supporting evidence includes similarity to: 8 Proteins, and 100% coverage of the annotated genomic feature by RNAseq alignments, including 36 samples with support for all annotated introns";
NC_043005.1	Gnomon	exon	96350784	96350934	.	+	.	gene_id "LOC115215641"; db_xref "GeneID:115215641"; gbkey "mRNA"; gene "LOC115215641"; ID ""; gene_name "LOC115215641"; transcript_id "XM_029784891.2"; product "GATOR complex protein NPRL3"; exon_number "5"; model_evidence "Supporting evidence includes similarity to: 8 Proteins, and 100% coverage of the annotated genomic feature by RNAseq alignments, including 36 samples with support for all annotated introns";
NC_043005.1	Gnomon	exon	96360601	96360673	.	+	.	gene_id "LOC115215641"; db_xref "GeneID:115215641"; gbkey "mRNA"; gene "LOC115215641"; ID ""; gene_name "LOC115215641"; transcript_id "XM_029784891.2"; product "GATOR complex protein NPRL3"; exon_number "6"; model_evidence "Supporting evidence includes similarity to: 8 Proteins, and 100% coverage of the annotated genomic feature by RNAseq alignments, including 36 samples with support for all annotated introns";
NC_043005.1	Gnomon	exon	96363237	96363345	.	+	.	gene_id "LOC115215641"; db_xref "GeneID:115215641"; gbkey "mRNA"; gene "LOC115215641"; ID ""; gene_name "LOC115215641"; transcript_id "XM_029784891.2"; product "GATOR complex protein NPRL3"; exon_number "7"; model_evidence "Supporting evidence includes similarity to: 8 Proteins, and 100% coverage of the annotated genomic feature by RNAseq alignments, including 36 samples with support for all annotated introns";
NC_043005.1	Gnomon	exon	96364954	96364988	.	+	.	gene_id "LOC115215641"; db_xref "GeneID:115215641"; gbkey "mRNA"; gene "LOC115215641"; ID ""; gene_name "LOC115215641"; transcript_id "XM_029784891.2"; product "GATOR complex protein NPRL3"; exon_number "8"; model_evidence "Supporting evidence includes similarity to: 8 Proteins, and 100% coverage of the annotated genomic feature by RNAseq alignments, including 36 samples with support for all annotated introns";
NC_043005.1	Gnomon	exon	96367127	96367283	.	+	.	gene_id "LOC115215641"; db_xref "GeneID:115215641"; gbkey "mRNA"; gene "LOC115215641"; ID ""; gene_name "LOC115215641"; transcript_id "XM_029784891.2"; product "GATOR complex protein NPRL3"; exon_number "9"; model_evidence "Supporting evidence includes similarity to: 8 Proteins, and 100% coverage of the annotated genomic feature by RNAseq alignments, including 36 samples with support for all annotated introns";
NC_043005.1	Gnomon	exon	96367835	96367941	.	+	.	gene_id "LOC115215641"; db_xref "GeneID:115215641"; gbkey "mRNA"; gene "LOC115215641"; ID ""; gene_name "LOC115215641"; transcript_id "XM_029784891.2"; product "GATOR complex protein NPRL3"; exon_number "10"; model_evidence "Supporting evidence includes similarity to: 8 Proteins, and 100% coverage of the annotated genomic feature by RNAseq alignments, including 36 samples with support for all annotated introns";
NC_043005.1	Gnomon	exon	96369237	96369366	.	+	.	gene_id "LOC115215641"; db_xref "GeneID:115215641"; gbkey "mRNA"; gene "LOC115215641"; ID ""; gene_name "LOC115215641"; transcript_id "XM_029784891.2"; product "GATOR complex protein NPRL3"; exon_number "11"; model_evidence "Supporting evidence includes similarity to: 8 Proteins, and 100% coverage of the annotated genomic feature by RNAseq alignments, including 36 samples with support for all annotated introns";
NC_043005.1	Gnomon	exon	96369562	96369796	.	+	.	gene_id "LOC115215641"; db_xref "GeneID:115215641"; gbkey "mRNA"; gene "LOC115215641"; ID ""; gene_name "LOC115215641"; transcript_id "XM_029784891.2"; product "GATOR complex protein NPRL3"; exon_number "12"; model_evidence "Supporting evidence includes similarity to: 8 Proteins, and 100% coverage of the annotated genomic feature by RNAseq alignments, including 36 samples with support for all annotated introns";
NC_043005.1	Gnomon	exon	96373544	96373742	.	+	.	gene_id "LOC115215641"; db_xref "GeneID:115215641"; gbkey "mRNA"; gene "LOC115215641"; ID ""; gene_name "LOC115215641"; transcript_id "XM_029784891.2"; product "GATOR complex protein NPRL3"; exon_number "13"; model_evidence "Supporting evidence includes similarity to: 8 Proteins, and 100% coverage of the annotated genomic feature by RNAseq alignments, including 36 samples with support for all annotated introns";
NC_043005.1	Gnomon	exon	96375701	96376012	.	+	.	gene_id "LOC115215641"; db_xref "GeneID:115215641"; gbkey "mRNA"; gene "LOC115215641"; ID ""; gene_name "LOC115215641"; transcript_id "XM_029784891.2"; product "GATOR complex protein NPRL3"; exon_number "14"; model_evidence "Supporting evidence includes similarity to: 8 Proteins, and 100% coverage of the annotated genomic feature by RNAseq alignments, including 36 samples with support for all annotated introns";
NC_043005.1	Gnomon	start_codon	96342093	96342095	.	+	0	gene_id "LOC115215641"; db_xref "GeneID:115215641"; gbkey "CDS"; gene "LOC115215641"; ID ""; gene_name "LOC115215641"; transcript_id "XM_029784891.2"; product "GATOR complex protein NPRL3"; protein_id "XP_029640751.1"; exon_number "1";
NC_043005.1	Gnomon	stop_codon	96375855	96375857	.	+	0	gene_id "LOC115215641"; db_xref "GeneID:115215641"; gbkey "CDS"; gene "LOC115215641"; ID ""; gene_name "LOC115215641"; transcript_id "XM_029784891.2"; product "GATOR complex protein NPRL3"; protein_id "XP_029640751.1"; exon_number "14";
NC_043005.1	Gnomon	gene	22237441	22269516	.	+	.	gene_id "LOC115215642"; db_xref "GeneID:115215642"; gbkey "Gene"; gene "LOC115215642"; gene_biotype "protein_coding"; ID ""; gene_name "LOC115215642";
NC_043005.1	Gnomon~FLAMseq	transcript	22237441	22269516	.	+	.	gene_id "LOC115215642"; ID "XM_029784892.2"; gene_name "LOC115215642"; transcript_id "FLAMseq_ext~XM_029784892.2"; three_prime_ext "7490";
NC_043005.1	Gnomon~FLAMseq	exon	22237441	22238610	.	+	.	gene_id "LOC115215642"; db_xref "GeneID:115215642"; gbkey "mRNA"; gene "LOC115215642"; ID ""; gene_name "LOC115215642"; transcript_id "FLAMseq_ext~XM_029784892.2"; product "kinesin light chain, transcript variant X1"; exon_number "1"; model_evidence "Supporting evidence includes similarity to: 100% coverage of the annotated genomic feature by RNAseq alignments, including 42 samples with support for all annotated introns";
NC_043005.1	Gnomon~FLAMseq	exon	22257757	22262026	.	+	.	gene_id "LOC115215642"; db_xref "GeneID:115215642"; gbkey "mRNA"; gene "LOC115215642"; ID ""; gene_name "LOC115215642"; transcript_id "FLAMseq_ext~XM_029784892.2"; product "kinesin light chain, transcript variant X1"; exon_number "2"; model_evidence "Supporting evidence includes similarity to: 100% coverage of the annotated genomic feature by RNAseq alignments, including 42 samples with support for all annotated introns";
NC_043005.1	Gnomon~FLAMseq	exon	22257757	22269516	.	+	.	gene_id "LOC115215642"; db_xref "GeneID:115215642"; gbkey "mRNA"; gene "LOC115215642"; ID ""; gene_name "LOC115215642"; transcript_id "FLAMseq_ext~XM_029784892.2"; product "kinesin light chain"; exon_number "2"; model_evidence "Supporting evidence includes similarity to: 100% coverage of the annotated genomic feature by RNAseq alignments"; three_prime_ext "7490";
NC_043005.1	Gnomon	transcript	22237441	22262026	.	+	.	gene_id "LOC115215642"; ID "XM_029784892.2"; gene_name "LOC115215642"; transcript_id "XM_029784892.2";
NC_043005.1	Gnomon	CDS	22258055	22259260	.	+	0	gene_id "LOC115215642"; db_xref "GeneID:115215642"; gbkey "CDS"; gene "LOC115215642"; ID ""; gene_name "LOC115215642"; transcript_id "XM_029784892.2"; product "kinesin light chain"; protein_id "XP_029640752.1"; exon_number "2";
NC_043005.1	Gnomon	exon	22237441	22238610	.	+	.	gene_id "LOC115215642"; db_xref "GeneID:115215642"; gbkey "mRNA"; gene "LOC115215642"; ID ""; gene_name "LOC115215642"; transcript_id "XM_029784892.2"; product "kinesin light chain, transcript variant X1"; exon_number "1"; model_evidence "Supporting evidence includes similarity to: 100% coverage of the annotated genomic feature by RNAseq alignments, including 42 samples with support for all annotated introns";
NC_043005.1	Gnomon	exon	22257757	22262026	.	+	.	gene_id "LOC115215642"; db_xref "GeneID:115215642"; gbkey "mRNA"; gene "LOC115215642"; ID ""; gene_name "LOC115215642"; transcript_id "XM_029784892.2"; product "kinesin light chain, transcript variant X1"; exon_number "2"; model_evidence "Supporting evidence includes similarity to: 100% coverage of the annotated genomic feature by RNAseq alignments, including 42 samples with support for all annotated introns";
NC_043005.1	Gnomon	start_codon	22258055	22258057	.	+	0	gene_id "LOC115215642"; db_xref "GeneID:115215642"; gbkey "CDS"; gene "LOC115215642"; ID ""; gene_name "LOC115215642"; transcript_id "XM_029784892.2"; product "kinesin light chain"; protein_id "XP_029640752.1"; exon_number "2";
NC_043005.1	Gnomon	stop_codon	22259261	22259263	.	+	0	gene_id "LOC115215642"; db_xref "GeneID:115215642"; gbkey "CDS"; gene "LOC115215642"; ID ""; gene_name "LOC115215642"; transcript_id "XM_029784892.2"; product "kinesin light chain"; protein_id "XP_029640752.1"; exon_number "2";
NC_043005.1	Gnomon	transcript	22237441	22262026	.	+	.	gene_id "LOC115215642"; ID "XM_036505817.1"; gene_name "LOC115215642"; transcript_id "XM_036505817.1";
NC_043005.1	Gnomon	CDS	22258055	22259260	.	+	0	gene_id "LOC115215642"; db_xref "GeneID:115215642"; gbkey "CDS"; gene "LOC115215642"; ID ""; gene_name "LOC115215642"; transcript_id "XM_036505817.1"; product "kinesin light chain"; protein_id "XP_036361710.1"; exon_number "3";
NC_043005.1	Gnomon	exon	22237441	22238610	.	+	.	gene_id "LOC115215642"; db_xref "GeneID:115215642"; gbkey "mRNA"; gene "LOC115215642"; ID ""; gene_name "LOC115215642"; transcript_id "XM_036505817.1"; product "kinesin light chain, transcript variant X2"; exon_number "1"; model_evidence "Supporting evidence includes similarity to: 100% coverage of the annotated genomic feature by RNAseq alignments, including 13 samples with support for all annotated introns";
NC_043005.1	Gnomon	exon	22247187	22247315	.	+	.	gene_id "LOC115215642"; db_xref "GeneID:115215642"; gbkey "mRNA"; gene "LOC115215642"; ID ""; gene_name "LOC115215642"; transcript_id "XM_036505817.1"; product "kinesin light chain, transcript variant X2"; exon_number "2"; model_evidence "Supporting evidence includes similarity to: 100% coverage of the annotated genomic feature by RNAseq alignments, including 13 samples with support for all annotated introns";
NC_043005.1	Gnomon	exon	22257757	22262026	.	+	.	gene_id "LOC115215642"; db_xref "GeneID:115215642"; gbkey "mRNA"; gene "LOC115215642"; ID ""; gene_name "LOC115215642"; transcript_id "XM_036505817.1"; product "kinesin light chain, transcript variant X2"; exon_number "3"; model_evidence "Supporting evidence includes similarity to: 100% coverage of the annotated genomic feature by RNAseq alignments, including 13 samples with support for all annotated introns";
NC_043005.1	Gnomon	start_codon	22258055	22258057	.	+	0	gene_id "LOC115215642"; db_xref "GeneID:115215642"; gbkey "CDS"; gene "LOC115215642"; ID ""; gene_name "LOC115215642"; transcript_id "XM_036505817.1"; product "kinesin light chain"; protein_id "XP_036361710.1"; exon_number "3";
NC_043005.1	Gnomon	stop_codon	22259261	22259263	.	+	0	gene_id "LOC115215642"; db_xref "GeneID:115215642"; gbkey "CDS"; gene "LOC115215642"; ID ""; gene_name "LOC115215642"; transcript_id "XM_036505817.1"; product "kinesin light chain"; protein_id "XP_036361710.1"; exon_number "3";
NC_043005.1	Gnomon	gene	17030449	17065618	.	+	.	gene_id "LOC115215643"; db_xref "GeneID:115215643"; gbkey "Gene"; gene "LOC115215643"; gene_biotype "protein_coding"; ID ""; gene_name "LOC115215643";
NC_043005.1	Gnomon~FLAMseq	transcript	17030451	17065618	.	+	.	gene_id "LOC115215643"; ID "XM_029784893.2"; gene_name "LOC115215643"; transcript_id "FLAMseq_ext~XM_029784893.2"; three_prime_ext "2742";
NC_043005.1	Gnomon~FLAMseq	exon	17030451	17030990	.	+	.	gene_id "LOC115215643"; db_xref "GeneID:115215643"; gbkey "mRNA"; gene "LOC115215643"; ID ""; gene_name "LOC115215643"; transcript_id "FLAMseq_ext~XM_029784893.2"; product "bifunctional peptidase and arginyl-hydroxylase JMJD5"; exon_number "1"; model_evidence "Supporting evidence includes similarity to: 4 Proteins, and 100% coverage of the annotated genomic feature by RNAseq alignments, including 37 samples with support for all annotated introns";
NC_043005.1	Gnomon~FLAMseq	exon	17034909	17034975	.	+	.	gene_id "LOC115215643"; db_xref "GeneID:115215643"; gbkey "mRNA"; gene "LOC115215643"; ID ""; gene_name "LOC115215643"; transcript_id "FLAMseq_ext~XM_029784893.2"; product "bifunctional peptidase and arginyl-hydroxylase JMJD5"; exon_number "2"; model_evidence "Supporting evidence includes similarity to: 4 Proteins, and 100% coverage of the annotated genomic feature by RNAseq alignments, including 37 samples with support for all annotated introns";
NC_043005.1	Gnomon~FLAMseq	exon	17038968	17039090	.	+	.	gene_id "LOC115215643"; db_xref "GeneID:115215643"; gbkey "mRNA"; gene "LOC115215643"; ID ""; gene_name "LOC115215643"; transcript_id "FLAMseq_ext~XM_029784893.2"; product "bifunctional peptidase and arginyl-hydroxylase JMJD5"; exon_number "3"; model_evidence "Supporting evidence includes similarity to: 4 Proteins, and 100% coverage of the annotated genomic feature by RNAseq alignments, including 37 samples with support for all annotated introns";
NC_043005.1	Gnomon~FLAMseq	exon	17041846	17041892	.	+	.	gene_id "LOC115215643"; db_xref "GeneID:115215643"; gbkey "mRNA"; gene "LOC115215643"; ID ""; gene_name "LOC115215643"; transcript_id "FLAMseq_ext~XM_029784893.2"; product "bifunctional peptidase and arginyl-hydroxylase JMJD5"; exon_number "4"; model_evidence "Supporting evidence includes similarity to: 4 Proteins, and 100% coverage of the annotated genomic feature by RNAseq alignments, including 37 samples with support for all annotated introns";
NC_043005.1	Gnomon~FLAMseq	exon	17045244	17045336	.	+	.	gene_id "LOC115215643"; db_xref "GeneID:115215643"; gbkey "mRNA"; gene "LOC115215643"; ID ""; gene_name "LOC115215643"; transcript_id "FLAMseq_ext~XM_029784893.2"; product "bifunctional peptidase and arginyl-hydroxylase JMJD5"; exon_number "5"; model_evidence "Supporting evidence includes similarity to: 4 Proteins, and 100% coverage of the annotated genomic feature by RNAseq alignments, including 37 samples with support for all annotated introns";
NC_043005.1	Gnomon~FLAMseq	exon	17049365	17049538	.	+	.	gene_id "LOC115215643"; db_xref "GeneID:115215643"; gbkey "mRNA"; gene "LOC115215643"; ID ""; gene_name "LOC115215643"; transcript_id "FLAMseq_ext~XM_029784893.2"; product "bifunctional peptidase and arginyl-hydroxylase JMJD5"; exon_number "6"; model_evidence "Supporting evidence includes similarity to: 4 Proteins, and 100% coverage of the annotated genomic feature by RNAseq alignments, including 37 samples with support for all annotated introns";
NC_043005.1	Gnomon~FLAMseq	exon	17052576	17052645	.	+	.	gene_id "LOC115215643"; db_xref "GeneID:115215643"; gbkey "mRNA"; gene "LOC115215643"; ID ""; gene_name "LOC115215643"; transcript_id "FLAMseq_ext~XM_029784893.2"; product "bifunctional peptidase and arginyl-hydroxylase JMJD5"; exon_number "7"; model_evidence "Supporting evidence includes similarity to: 4 Proteins, and 100% coverage of the annotated genomic feature by RNAseq alignments, including 37 samples with support for all annotated introns";
NC_043005.1	Gnomon~FLAMseq	exon	17056514	17056579	.	+	.	gene_id "LOC115215643"; db_xref "GeneID:115215643"; gbkey "mRNA"; gene "LOC115215643"; ID ""; gene_name "LOC115215643"; transcript_id "FLAMseq_ext~XM_029784893.2"; product "bifunctional peptidase and arginyl-hydroxylase JMJD5"; exon_number "8"; model_evidence "Supporting evidence includes similarity to: 4 Proteins, and 100% coverage of the annotated genomic feature by RNAseq alignments, including 37 samples with support for all annotated introns";
NC_043005.1	Gnomon~FLAMseq	exon	17058722	17058793	.	+	.	gene_id "LOC115215643"; db_xref "GeneID:115215643"; gbkey "mRNA"; gene "LOC115215643"; ID ""; gene_name "LOC115215643"; transcript_id "FLAMseq_ext~XM_029784893.2"; product "bifunctional peptidase and arginyl-hydroxylase JMJD5"; exon_number "9"; model_evidence "Supporting evidence includes similarity to: 4 Proteins, and 100% coverage of the annotated genomic feature by RNAseq alignments, including 37 samples with support for all annotated introns";
NC_043005.1	Gnomon~FLAMseq	exon	17062147	17062876	.	+	.	gene_id "LOC115215643"; db_xref "GeneID:115215643"; gbkey "mRNA"; gene "LOC115215643"; ID ""; gene_name "LOC115215643"; transcript_id "FLAMseq_ext~XM_029784893.2"; product "bifunctional peptidase and arginyl-hydroxylase JMJD5"; exon_number "10"; model_evidence "Supporting evidence includes similarity to: 4 Proteins, and 100% coverage of the annotated genomic feature by RNAseq alignments, including 37 samples with support for all annotated introns";
NC_043005.1	Gnomon~FLAMseq	exon	17062147	17065618	.	+	.	gene_id "LOC115215643"; db_xref "GeneID:115215643"; gbkey "mRNA"; gene "LOC115215643"; ID ""; gene_name "LOC115215643"; transcript_id "FLAMseq_ext~XM_029784893.2"; product ""; exon_number "10"; model_evidence "Supporting evidence includes similarity to: 4 Proteins, and 100% coverage of the annotated genomic feature by RNAseq alignments"; three_prime_ext "2742";
NC_043005.1	PBRI	transcript	17030449	17062875	.	+	.	gene_id "LOC115215643"; ID ""; gene_name "LOC115215643"; transcript_id "G30663.2"; uniq_trans_id "G30663.2";
NC_043005.1	PBRI	exon	17030449	17030990	.	+	.	gene_id "LOC115215643"; ID ""; gene_name "LOC115215643"; transcript_id "G30663.2"; exon_number "1"; uniq_trans_id "G30663.2";
NC_043005.1	PBRI	exon	17034909	17034975	.	+	.	gene_id "LOC115215643"; ID ""; gene_name "LOC115215643"; transcript_id "G30663.2"; exon_number "2"; uniq_trans_id "G30663.2";
NC_043005.1	PBRI	exon	17038968	17039090	.	+	.	gene_id "LOC115215643"; ID ""; gene_name "LOC115215643"; transcript_id "G30663.2"; exon_number "3"; uniq_trans_id "G30663.2";
NC_043005.1	PBRI	exon	17041846	17041892	.	+	.	gene_id "LOC115215643"; ID ""; gene_name "LOC115215643"; transcript_id "G30663.2"; exon_number "4"; uniq_trans_id "G30663.2";
NC_043005.1	PBRI	exon	17045244	17045336	.	+	.	gene_id "LOC115215643"; ID ""; gene_name "LOC115215643"; transcript_id "G30663.2"; exon_number "5"; uniq_trans_id "G30663.2";
NC_043005.1	PBRI	exon	17049365	17049538	.	+	.	gene_id "LOC115215643"; ID ""; gene_name "LOC115215643"; transcript_id "G30663.2"; exon_number "6"; uniq_trans_id "G30663.2";
NC_043005.1	PBRI	exon	17056514	17056579	.	+	.	gene_id "LOC115215643"; ID ""; gene_name "LOC115215643"; transcript_id "G30663.2"; exon_number "7"; uniq_trans_id "G30663.2";
NC_043005.1	PBRI	exon	17058722	17058793	.	+	.	gene_id "LOC115215643"; ID ""; gene_name "LOC115215643"; transcript_id "G30663.2"; exon_number "8"; uniq_trans_id "G30663.2";
NC_043005.1	PBRI	exon	17062147	17062875	.	+	.	gene_id "LOC115215643"; ID ""; gene_name "LOC115215643"; transcript_id "G30663.2"; exon_number "9"; uniq_trans_id "G30663.2";
NC_043005.1	PBRI	transcript	17030474	17062875	.	+	.	gene_id "LOC115215643"; ID ""; gene_name "LOC115215643"; transcript_id "G30663.4"; uniq_trans_id "G30663.4";
NC_043005.1	PBRI	exon	17030474	17030990	.	+	.	gene_id "LOC115215643"; ID ""; gene_name "LOC115215643"; transcript_id "G30663.4"; exon_number "1"; uniq_trans_id "G30663.4";
NC_043005.1	PBRI	exon	17034909	17034975	.	+	.	gene_id "LOC115215643"; ID ""; gene_name "LOC115215643"; transcript_id "G30663.4"; exon_number "2"; uniq_trans_id "G30663.4";
NC_043005.1	PBRI	exon	17038968	17039090	.	+	.	gene_id "LOC115215643"; ID ""; gene_name "LOC115215643"; transcript_id "G30663.4"; exon_number "3"; uniq_trans_id "G30663.4";
NC_043005.1	PBRI	exon	17041846	17041892	.	+	.	gene_id "LOC115215643"; ID ""; gene_name "LOC115215643"; transcript_id "G30663.4"; exon_number "4"; uniq_trans_id "G30663.4";
NC_043005.1	PBRI	exon	17049365	17049538	.	+	.	gene_id "LOC115215643"; ID ""; gene_name "LOC115215643"; transcript_id "G30663.4"; exon_number "5"; uniq_trans_id "G30663.4";
NC_043005.1	PBRI	exon	17052576	17052645	.	+	.	gene_id "LOC115215643"; ID ""; gene_name "LOC115215643"; transcript_id "G30663.4"; exon_number "6"; uniq_trans_id "G30663.4";
NC_043005.1	PBRI	exon	17056514	17056579	.	+	.	gene_id "LOC115215643"; ID ""; gene_name "LOC115215643"; transcript_id "G30663.4"; exon_number "7"; uniq_trans_id "G30663.4";
NC_043005.1	PBRI	exon	17058722	17058793	.	+	.	gene_id "LOC115215643"; ID ""; gene_name "LOC115215643"; transcript_id "G30663.4"; exon_number "8"; uniq_trans_id "G30663.4";
NC_043005.1	PBRI	exon	17062147	17062875	.	+	.	gene_id "LOC115215643"; ID ""; gene_name "LOC115215643"; transcript_id "G30663.4"; exon_number "9"; uniq_trans_id "G30663.4";
NC_043005.1	PBRI	transcript	17030480	17062875	.	+	.	gene_id "LOC115215643"; ID ""; gene_name "LOC115215643"; transcript_id "G30663.6"; uniq_trans_id "G30663.6";
NC_043005.1	PBRI	exon	17030480	17030990	.	+	.	gene_id "LOC115215643"; ID ""; gene_name "LOC115215643"; transcript_id "G30663.6"; exon_number "1"; uniq_trans_id "G30663.6";
NC_043005.1	PBRI	exon	17034909	17034975	.	+	.	gene_id "LOC115215643"; ID ""; gene_name "LOC115215643"; transcript_id "G30663.6"; exon_number "2"; uniq_trans_id "G30663.6";
NC_043005.1	PBRI	exon	17038968	17039090	.	+	.	gene_id "LOC115215643"; ID ""; gene_name "LOC115215643"; transcript_id "G30663.6"; exon_number "3"; uniq_trans_id "G30663.6";
NC_043005.1	PBRI	exon	17041846	17041892	.	+	.	gene_id "LOC115215643"; ID ""; gene_name "LOC115215643"; transcript_id "G30663.6"; exon_number "4"; uniq_trans_id "G30663.6";
NC_043005.1	PBRI	exon	17045244	17045336	.	+	.	gene_id "LOC115215643"; ID ""; gene_name "LOC115215643"; transcript_id "G30663.6"; exon_number "5"; uniq_trans_id "G30663.6";
NC_043005.1	PBRI	exon	17049365	17052645	.	+	.	gene_id "LOC115215643"; ID ""; gene_name "LOC115215643"; transcript_id "G30663.6"; exon_number "6"; uniq_trans_id "G30663.6";
NC_043005.1	PBRI	exon	17056514	17056579	.	+	.	gene_id "LOC115215643"; ID ""; gene_name "LOC115215643"; transcript_id "G30663.6"; exon_number "7"; uniq_trans_id "G30663.6";
NC_043005.1	PBRI	exon	17058722	17058793	.	+	.	gene_id "LOC115215643"; ID ""; gene_name "LOC115215643"; transcript_id "G30663.6"; exon_number "8"; uniq_trans_id "G30663.6";
NC_043005.1	PBRI	exon	17062147	17062875	.	+	.	gene_id "LOC115215643"; ID ""; gene_name "LOC115215643"; transcript_id "G30663.6"; exon_number "9"; uniq_trans_id "G30663.6";
NC_043005.1	Gnomon	transcript	17030451	17062876	.	+	.	gene_id "LOC115215643"; ID "XM_029784893.2"; gene_name "LOC115215643"; transcript_id "XM_029784893.2";
NC_043005.1	Gnomon	CDS	17030539	17030990	.	+	0	gene_id "LOC115215643"; db_xref "GeneID:115215643"; gbkey "CDS"; gene "LOC115215643"; ID ""; gene_name "LOC115215643"; transcript_id "XM_029784893.2"; product "bifunctional peptidase and arginyl-hydroxylase JMJD5"; protein_id "XP_029640753.1"; exon_number "1";
NC_043005.1	Gnomon	CDS	17034909	17034975	.	+	1	gene_id "LOC115215643"; db_xref "GeneID:115215643"; gbkey "CDS"; gene "LOC115215643"; ID ""; gene_name "LOC115215643"; transcript_id "XM_029784893.2"; product "bifunctional peptidase and arginyl-hydroxylase JMJD5"; protein_id "XP_029640753.1"; exon_number "2";
NC_043005.1	Gnomon	CDS	17038968	17039090	.	+	0	gene_id "LOC115215643"; db_xref "GeneID:115215643"; gbkey "CDS"; gene "LOC115215643"; ID ""; gene_name "LOC115215643"; transcript_id "XM_029784893.2"; product "bifunctional peptidase and arginyl-hydroxylase JMJD5"; protein_id "XP_029640753.1"; exon_number "3";
NC_043005.1	Gnomon	CDS	17041846	17041892	.	+	0	gene_id "LOC115215643"; db_xref "GeneID:115215643"; gbkey "CDS"; gene "LOC115215643"; ID ""; gene_name "LOC115215643"; transcript_id "XM_029784893.2"; product "bifunctional peptidase and arginyl-hydroxylase JMJD5"; protein_id "XP_029640753.1"; exon_number "4";
NC_043005.1	Gnomon	CDS	17045244	17045336	.	+	1	gene_id "LOC115215643"; db_xref "GeneID:115215643"; gbkey "CDS"; gene "LOC115215643"; ID ""; gene_name "LOC115215643"; transcript_id "XM_029784893.2"; product "bifunctional peptidase and arginyl-hydroxylase JMJD5"; protein_id "XP_029640753.1"; exon_number "5";
NC_043005.1	Gnomon	CDS	17049365	17049538	.	+	1	gene_id "LOC115215643"; db_xref "GeneID:115215643"; gbkey "CDS"; gene "LOC115215643"; ID ""; gene_name "LOC115215643"; transcript_id "XM_029784893.2"; product "bifunctional peptidase and arginyl-hydroxylase JMJD5"; protein_id "XP_029640753.1"; exon_number "6";
NC_043005.1	Gnomon	CDS	17052576	17052645	.	+	1	gene_id "LOC115215643"; db_xref "GeneID:115215643"; gbkey "CDS"; gene "LOC115215643"; ID ""; gene_name "LOC115215643"; transcript_id "XM_029784893.2"; product "bifunctional peptidase and arginyl-hydroxylase JMJD5"; protein_id "XP_029640753.1"; exon_number "7";
NC_043005.1	Gnomon	CDS	17056514	17056579	.	+	0	gene_id "LOC115215643"; db_xref "GeneID:115215643"; gbkey "CDS"; gene "LOC115215643"; ID ""; gene_name "LOC115215643"; transcript_id "XM_029784893.2"; product "bifunctional peptidase and arginyl-hydroxylase JMJD5"; protein_id "XP_029640753.1"; exon_number "8";
NC_043005.1	Gnomon	CDS	17058722	17058793	.	+	0	gene_id "LOC115215643"; db_xref "GeneID:115215643"; gbkey "CDS"; gene "LOC115215643"; ID ""; gene_name "LOC115215643"; transcript_id "XM_029784893.2"; product "bifunctional peptidase and arginyl-hydroxylase JMJD5"; protein_id "XP_029640753.1"; exon_number "9";
NC_043005.1	Gnomon	CDS	17062147	17062236	.	+	0	gene_id "LOC115215643"; db_xref "GeneID:115215643"; gbkey "CDS"; gene "LOC115215643"; ID ""; gene_name "LOC115215643"; transcript_id "XM_029784893.2"; product "bifunctional peptidase and arginyl-hydroxylase JMJD5"; protein_id "XP_029640753.1"; exon_number "10";
NC_043005.1	Gnomon	exon	17030451	17030990	.	+	.	gene_id "LOC115215643"; db_xref "GeneID:115215643"; gbkey "mRNA"; gene "LOC115215643"; ID ""; gene_name "LOC115215643"; transcript_id "XM_029784893.2"; product "bifunctional peptidase and arginyl-hydroxylase JMJD5"; exon_number "1"; model_evidence "Supporting evidence includes similarity to: 4 Proteins, and 100% coverage of the annotated genomic feature by RNAseq alignments, including 37 samples with support for all annotated introns";
NC_043005.1	Gnomon	exon	17034909	17034975	.	+	.	gene_id "LOC115215643"; db_xref "GeneID:115215643"; gbkey "mRNA"; gene "LOC115215643"; ID ""; gene_name "LOC115215643"; transcript_id "XM_029784893.2"; product "bifunctional peptidase and arginyl-hydroxylase JMJD5"; exon_number "2"; model_evidence "Supporting evidence includes similarity to: 4 Proteins, and 100% coverage of the annotated genomic feature by RNAseq alignments, including 37 samples with support for all annotated introns";
NC_043005.1	Gnomon	exon	17038968	17039090	.	+	.	gene_id "LOC115215643"; db_xref "GeneID:115215643"; gbkey "mRNA"; gene "LOC115215643"; ID ""; gene_name "LOC115215643"; transcript_id "XM_029784893.2"; product "bifunctional peptidase and arginyl-hydroxylase JMJD5"; exon_number "3"; model_evidence "Supporting evidence includes similarity to: 4 Proteins, and 100% coverage of the annotated genomic feature by RNAseq alignments, including 37 samples with support for all annotated introns";
NC_043005.1	Gnomon	exon	17041846	17041892	.	+	.	gene_id "LOC115215643"; db_xref "GeneID:115215643"; gbkey "mRNA"; gene "LOC115215643"; ID ""; gene_name "LOC115215643"; transcript_id "XM_029784893.2"; product "bifunctional peptidase and arginyl-hydroxylase JMJD5"; exon_number "4"; model_evidence "Supporting evidence includes similarity to: 4 Proteins, and 100% coverage of the annotated genomic feature by RNAseq alignments, including 37 samples with support for all annotated introns";
NC_043005.1	Gnomon	exon	17045244	17045336	.	+	.	gene_id "LOC115215643"; db_xref "GeneID:115215643"; gbkey "mRNA"; gene "LOC115215643"; ID ""; gene_name "LOC115215643"; transcript_id "XM_029784893.2"; product "bifunctional peptidase and arginyl-hydroxylase JMJD5"; exon_number "5"; model_evidence "Supporting evidence includes similarity to: 4 Proteins, and 100% coverage of the annotated genomic feature by RNAseq alignments, including 37 samples with support for all annotated introns";
NC_043005.1	Gnomon	exon	17049365	17049538	.	+	.	gene_id "LOC115215643"; db_xref "GeneID:115215643"; gbkey "mRNA"; gene "LOC115215643"; ID ""; gene_name "LOC115215643"; transcript_id "XM_029784893.2"; product "bifunctional peptidase and arginyl-hydroxylase JMJD5"; exon_number "6"; model_evidence "Supporting evidence includes similarity to: 4 Proteins, and 100% coverage of the annotated genomic feature by RNAseq alignments, including 37 samples with support for all annotated introns";
NC_043005.1	Gnomon	exon	17052576	17052645	.	+	.	gene_id "LOC115215643"; db_xref "GeneID:115215643"; gbkey "mRNA"; gene "LOC115215643"; ID ""; gene_name "LOC115215643"; transcript_id "XM_029784893.2"; product "bifunctional peptidase and arginyl-hydroxylase JMJD5"; exon_number "7"; model_evidence "Supporting evidence includes similarity to: 4 Proteins, and 100% coverage of the annotated genomic feature by RNAseq alignments, including 37 samples with support for all annotated introns";
NC_043005.1	Gnomon	exon	17056514	17056579	.	+	.	gene_id "LOC115215643"; db_xref "GeneID:115215643"; gbkey "mRNA"; gene "LOC115215643"; ID ""; gene_name "LOC115215643"; transcript_id "XM_029784893.2"; product "bifunctional peptidase and arginyl-hydroxylase JMJD5"; exon_number "8"; model_evidence "Supporting evidence includes similarity to: 4 Proteins, and 100% coverage of the annotated genomic feature by RNAseq alignments, including 37 samples with support for all annotated introns";
NC_043005.1	Gnomon	exon	17058722	17058793	.	+	.	gene_id "LOC115215643"; db_xref "GeneID:115215643"; gbkey "mRNA"; gene "LOC115215643"; ID ""; gene_name "LOC115215643"; transcript_id "XM_029784893.2"; product "bifunctional peptidase and arginyl-hydroxylase JMJD5"; exon_number "9"; model_evidence "Supporting evidence includes similarity to: 4 Proteins, and 100% coverage of the annotated genomic feature by RNAseq alignments, including 37 samples with support for all annotated introns";
NC_043005.1	Gnomon	exon	17062147	17062876	.	+	.	gene_id "LOC115215643"; db_xref "GeneID:115215643"; gbkey "mRNA"; gene "LOC115215643"; ID ""; gene_name "LOC115215643"; transcript_id "XM_029784893.2"; product "bifunctional peptidase and arginyl-hydroxylase JMJD5"; exon_number "10"; model_evidence "Supporting evidence includes similarity to: 4 Proteins, and 100% coverage of the annotated genomic feature by RNAseq alignments, including 37 samples with support for all annotated introns";
NC_043005.1	Gnomon	start_codon	17030539	17030541	.	+	0	gene_id "LOC115215643"; db_xref "GeneID:115215643"; gbkey "CDS"; gene "LOC115215643"; ID ""; gene_name "LOC115215643"; transcript_id "XM_029784893.2"; product "bifunctional peptidase and arginyl-hydroxylase JMJD5"; protein_id "XP_029640753.1"; exon_number "1";
NC_043005.1	Gnomon	stop_codon	17062237	17062239	.	+	0	gene_id "LOC115215643"; db_xref "GeneID:115215643"; gbkey "CDS"; gene "LOC115215643"; ID ""; gene_name "LOC115215643"; transcript_id "XM_029784893.2"; product "bifunctional peptidase and arginyl-hydroxylase JMJD5"; protein_id "XP_029640753.1"; exon_number "10";
NC_043005.1	Gnomon	gene	33444076	33494706	.	-	.	gene_id "LOC115215644"; db_xref "GeneID:115215644"; gbkey "Gene"; gene "LOC115215644"; gene_biotype "protein_coding"; ID ""; gene_name "LOC115215644";
NC_043005.1	PBRI~FLAMseq	transcript	33444076	33451086	.	-	.	gene_id "LOC115215644"; ID ""; gene_name "LOC115215644"; transcript_id "FLAMseq_ext~G31081.6"; uniq_trans_id "G31081.6"; three_prime_ext "2931";
NC_043005.1	PBRI~FLAMseq	exon	33447007	33448792	.	-	.	gene_id "LOC115215644"; ID ""; gene_name "LOC115215644"; transcript_id "FLAMseq_ext~G31081.6"; exon_number "2"; uniq_trans_id "G31081.6";
NC_043005.1	PBRI~FLAMseq	exon	33450561	33451086	.	-	.	gene_id "LOC115215644"; ID ""; gene_name "LOC115215644"; transcript_id "FLAMseq_ext~G31081.6"; exon_number "1"; uniq_trans_id "G31081.6";
NC_043005.1	PBRI~FLAMseq	exon	33444076	33448792	.	-	.	gene_id "LOC115215644"; ID ""; gene_name "LOC115215644"; transcript_id "FLAMseq_ext~G31081.6"; exon_number "2"; uniq_trans_id "G31081.6"; three_prime_ext "2931";
NC_043005.1	PBRI	transcript	33447007	33451086	.	-	.	gene_id "LOC115215644"; ID ""; gene_name "LOC115215644"; transcript_id "G31081.6"; uniq_trans_id "G31081.6";
NC_043005.1	PBRI	exon	33447007	33448792	.	-	.	gene_id "LOC115215644"; ID ""; gene_name "LOC115215644"; transcript_id "G31081.6"; exon_number "2"; uniq_trans_id "G31081.6";
NC_043005.1	PBRI	exon	33450561	33451086	.	-	.	gene_id "LOC115215644"; ID ""; gene_name "LOC115215644"; transcript_id "G31081.6"; exon_number "1"; uniq_trans_id "G31081.6";
NC_043005.1	Gnomon	transcript	33448139	33494706	.	-	.	gene_id "LOC115215644"; ID "XM_029784894.2"; gene_name "LOC115215644"; transcript_id "XM_029784894.2";
NC_043005.1	Gnomon	CDS	33448446	33448792	.	-	2	gene_id "LOC115215644"; db_xref "GeneID:115215644"; gbkey "CDS"; gene "LOC115215644"; ID ""; gene_name "LOC115215644"; transcript_id "XM_029784894.2"; product "uncharacterized protein LOC115215644"; protein_id "XP_029640754.1"; exon_number "5";
NC_043005.1	Gnomon	CDS	33450561	33451187	.	-	2	gene_id "LOC115215644"; db_xref "GeneID:115215644"; gbkey "CDS"; gene "LOC115215644"; ID ""; gene_name "LOC115215644"; transcript_id "XM_029784894.2"; product "uncharacterized protein LOC115215644"; protein_id "XP_029640754.1"; exon_number "4";
NC_043005.1	Gnomon	CDS	33453176	33453331	.	-	2	gene_id "LOC115215644"; db_xref "GeneID:115215644"; gbkey "CDS"; gene "LOC115215644"; ID ""; gene_name "LOC115215644"; transcript_id "XM_029784894.2"; product "uncharacterized protein LOC115215644"; protein_id "XP_029640754.1"; exon_number "3";
NC_043005.1	Gnomon	CDS	33467079	33467297	.	-	2	gene_id "LOC115215644"; db_xref "GeneID:115215644"; gbkey "CDS"; gene "LOC115215644"; ID ""; gene_name "LOC115215644"; transcript_id "XM_029784894.2"; product "uncharacterized protein LOC115215644"; protein_id "XP_029640754.1"; exon_number "2";
NC_043005.1	Gnomon	CDS	33493769	33494147	.	-	0	gene_id "LOC115215644"; db_xref "GeneID:115215644"; gbkey "CDS"; gene "LOC115215644"; ID ""; gene_name "LOC115215644"; transcript_id "XM_029784894.2"; product "uncharacterized protein LOC115215644"; protein_id "XP_029640754.1"; exon_number "1";
NC_043005.1	Gnomon	exon	33448139	33448792	.	-	.	gene_id "LOC115215644"; db_xref "GeneID:115215644"; gbkey "mRNA"; gene "LOC115215644"; ID ""; gene_name "LOC115215644"; transcript_id "XM_029784894.2"; product "uncharacterized LOC115215644"; exon_number "5"; model_evidence "Supporting evidence includes similarity to: 2 Proteins, and 100% coverage of the annotated genomic feature by RNAseq alignments, including 43 samples with support for all annotated introns";
NC_043005.1	Gnomon	exon	33450561	33451187	.	-	.	gene_id "LOC115215644"; db_xref "GeneID:115215644"; gbkey "mRNA"; gene "LOC115215644"; ID ""; gene_name "LOC115215644"; transcript_id "XM_029784894.2"; product "uncharacterized LOC115215644"; exon_number "4"; model_evidence "Supporting evidence includes similarity to: 2 Proteins, and 100% coverage of the annotated genomic feature by RNAseq alignments, including 43 samples with support for all annotated introns";
NC_043005.1	Gnomon	exon	33453176	33453331	.	-	.	gene_id "LOC115215644"; db_xref "GeneID:115215644"; gbkey "mRNA"; gene "LOC115215644"; ID ""; gene_name "LOC115215644"; transcript_id "XM_029784894.2"; product "uncharacterized LOC115215644"; exon_number "3"; model_evidence "Supporting evidence includes similarity to: 2 Proteins, and 100% coverage of the annotated genomic feature by RNAseq alignments, including 43 samples with support for all annotated introns";
NC_043005.1	Gnomon	exon	33467079	33467297	.	-	.	gene_id "LOC115215644"; db_xref "GeneID:115215644"; gbkey "mRNA"; gene "LOC115215644"; ID ""; gene_name "LOC115215644"; transcript_id "XM_029784894.2"; product "uncharacterized LOC115215644"; exon_number "2"; model_evidence "Supporting evidence includes similarity to: 2 Proteins, and 100% coverage of the annotated genomic feature by RNAseq alignments, including 43 samples with support for all annotated introns";
NC_043005.1	Gnomon	exon	33493769	33494706	.	-	.	gene_id "LOC115215644"; db_xref "GeneID:115215644"; gbkey "mRNA"; gene "LOC115215644"; ID ""; gene_name "LOC115215644"; transcript_id "XM_029784894.2"; product "uncharacterized LOC115215644"; exon_number "1"; model_evidence "Supporting evidence includes similarity to: 2 Proteins, and 100% coverage of the annotated genomic feature by RNAseq alignments, including 43 samples with support for all annotated introns";
NC_043005.1	Gnomon	start_codon	33494145	33494147	.	-	0	gene_id "LOC115215644"; db_xref "GeneID:115215644"; gbkey "CDS"; gene "LOC115215644"; ID ""; gene_name "LOC115215644"; transcript_id "XM_029784894.2"; product "uncharacterized protein LOC115215644"; protein_id "XP_029640754.1"; exon_number "1";
NC_043005.1	Gnomon	stop_codon	33448443	33448445	.	-	0	gene_id "LOC115215644"; db_xref "GeneID:115215644"; gbkey "CDS"; gene "LOC115215644"; ID ""; gene_name "LOC115215644"; transcript_id "XM_029784894.2"; product "uncharacterized protein LOC115215644"; protein_id "XP_029640754.1"; exon_number "5";
NC_043005.1	Gnomon	gene	31901934	31959959	.	+	.	gene_id "LOC115215645"; db_xref "GeneID:115215645"; gbkey "Gene"; gene "LOC115215645"; gene_biotype "protein_coding"; ID ""; gene_name "LOC115215645";
NC_043005.1	PBRI	transcript	31901934	31959953	.	+	.	gene_id "LOC115215645"; ID ""; gene_name "LOC115215645"; transcript_id "G31022.1"; uniq_trans_id "G31022.1";
NC_043005.1	PBRI	exon	31901934	31902117	.	+	.	gene_id "LOC115215645"; ID ""; gene_name "LOC115215645"; transcript_id "G31022.1"; exon_number "1"; uniq_trans_id "G31022.1";
NC_043005.1	PBRI	exon	31912668	31912884	.	+	.	gene_id "LOC115215645"; ID ""; gene_name "LOC115215645"; transcript_id "G31022.1"; exon_number "2"; uniq_trans_id "G31022.1";
NC_043005.1	PBRI	exon	31918959	31919067	.	+	.	gene_id "LOC115215645"; ID ""; gene_name "LOC115215645"; transcript_id "G31022.1"; exon_number "3"; uniq_trans_id "G31022.1";
NC_043005.1	PBRI	exon	31923082	31923161	.	+	.	gene_id "LOC115215645"; ID ""; gene_name "LOC115215645"; transcript_id "G31022.1"; exon_number "4"; uniq_trans_id "G31022.1";
NC_043005.1	PBRI	exon	31924066	31924099	.	+	.	gene_id "LOC115215645"; ID ""; gene_name "LOC115215645"; transcript_id "G31022.1"; exon_number "5"; uniq_trans_id "G31022.1";
NC_043005.1	PBRI	exon	31928528	31928593	.	+	.	gene_id "LOC115215645"; ID ""; gene_name "LOC115215645"; transcript_id "G31022.1"; exon_number "6"; uniq_trans_id "G31022.1";
NC_043005.1	PBRI	exon	31941191	31941292	.	+	.	gene_id "LOC115215645"; ID ""; gene_name "LOC115215645"; transcript_id "G31022.1"; exon_number "7"; uniq_trans_id "G31022.1";
NC_043005.1	PBRI	exon	31942208	31942278	.	+	.	gene_id "LOC115215645"; ID ""; gene_name "LOC115215645"; transcript_id "G31022.1"; exon_number "8"; uniq_trans_id "G31022.1";
NC_043005.1	PBRI	exon	31947184	31947301	.	+	.	gene_id "LOC115215645"; ID ""; gene_name "LOC115215645"; transcript_id "G31022.1"; exon_number "9"; uniq_trans_id "G31022.1";
NC_043005.1	PBRI	exon	31953715	31953813	.	+	.	gene_id "LOC115215645"; ID ""; gene_name "LOC115215645"; transcript_id "G31022.1"; exon_number "10"; uniq_trans_id "G31022.1";
NC_043005.1	PBRI	exon	31957139	31959953	.	+	.	gene_id "LOC115215645"; ID ""; gene_name "LOC115215645"; transcript_id "G31022.1"; exon_number "11"; uniq_trans_id "G31022.1";
NC_043005.1	Gnomon	transcript	31901947	31959959	.	+	.	gene_id "LOC115215645"; ID "XM_029784895.2"; gene_name "LOC115215645"; transcript_id "XM_029784895.2";
NC_043005.1	Gnomon	CDS	31912694	31912884	.	+	0	gene_id "LOC115215645"; db_xref "GeneID:115215645"; gbkey "CDS"; gene "LOC115215645"; ID ""; gene_name "LOC115215645"; transcript_id "XM_029784895.2"; product "D-amino-acid oxidase-like isoform X1"; protein_id "XP_029640755.1"; exon_number "2";
NC_043005.1	Gnomon	CDS	31918959	31919067	.	+	1	gene_id "LOC115215645"; db_xref "GeneID:115215645"; gbkey "CDS"; gene "LOC115215645"; ID ""; gene_name "LOC115215645"; transcript_id "XM_029784895.2"; product "D-amino-acid oxidase-like isoform X1"; protein_id "XP_029640755.1"; exon_number "3";
NC_043005.1	Gnomon	CDS	31923082	31923161	.	+	0	gene_id "LOC115215645"; db_xref "GeneID:115215645"; gbkey "CDS"; gene "LOC115215645"; ID ""; gene_name "LOC115215645"; transcript_id "XM_029784895.2"; product "D-amino-acid oxidase-like isoform X1"; protein_id "XP_029640755.1"; exon_number "4";
NC_043005.1	Gnomon	CDS	31928528	31928593	.	+	1	gene_id "LOC115215645"; db_xref "GeneID:115215645"; gbkey "CDS"; gene "LOC115215645"; ID ""; gene_name "LOC115215645"; transcript_id "XM_029784895.2"; product "D-amino-acid oxidase-like isoform X1"; protein_id "XP_029640755.1"; exon_number "5";
NC_043005.1	Gnomon	CDS	31939194	31939248	.	+	1	gene_id "LOC115215645"; db_xref "GeneID:115215645"; gbkey "CDS"; gene "LOC115215645"; ID ""; gene_name "LOC115215645"; transcript_id "XM_029784895.2"; product "D-amino-acid oxidase-like isoform X1"; protein_id "XP_029640755.1"; exon_number "6";
NC_043005.1	Gnomon	CDS	31941191	31941292	.	+	0	gene_id "LOC115215645"; db_xref "GeneID:115215645"; gbkey "CDS"; gene "LOC115215645"; ID ""; gene_name "LOC115215645"; transcript_id "XM_029784895.2"; product "D-amino-acid oxidase-like isoform X1"; protein_id "XP_029640755.1"; exon_number "7";
NC_043005.1	Gnomon	CDS	31942208	31942278	.	+	0	gene_id "LOC115215645"; db_xref "GeneID:115215645"; gbkey "CDS"; gene "LOC115215645"; ID ""; gene_name "LOC115215645"; transcript_id "XM_029784895.2"; product "D-amino-acid oxidase-like isoform X1"; protein_id "XP_029640755.1"; exon_number "8";
NC_043005.1	Gnomon	CDS	31947184	31947301	.	+	1	gene_id "LOC115215645"; db_xref "GeneID:115215645"; gbkey "CDS"; gene "LOC115215645"; ID ""; gene_name "LOC115215645"; transcript_id "XM_029784895.2"; product "D-amino-acid oxidase-like isoform X1"; protein_id "XP_029640755.1"; exon_number "9";
NC_043005.1	Gnomon	CDS	31953715	31953813	.	+	0	gene_id "LOC115215645"; db_xref "GeneID:115215645"; gbkey "CDS"; gene "LOC115215645"; ID ""; gene_name "LOC115215645"; transcript_id "XM_029784895.2"; product "D-amino-acid oxidase-like isoform X1"; protein_id "XP_029640755.1"; exon_number "10";
NC_043005.1	Gnomon	CDS	31957139	31957255	.	+	0	gene_id "LOC115215645"; db_xref "GeneID:115215645"; gbkey "CDS"; gene "LOC115215645"; ID ""; gene_name "LOC115215645"; transcript_id "XM_029784895.2"; product "D-amino-acid oxidase-like isoform X1"; protein_id "XP_029640755.1"; exon_number "11";
NC_043005.1	Gnomon	exon	31901947	31902117	.	+	.	gene_id "LOC115215645"; db_xref "GeneID:115215645"; gbkey "mRNA"; gene "LOC115215645"; ID ""; gene_name "LOC115215645"; transcript_id "XM_029784895.2"; product "D-amino-acid oxidase-like, transcript variant X1"; exon_number "1"; model_evidence "Supporting evidence includes similarity to: 7 Proteins, and 100% coverage of the annotated genomic feature by RNAseq alignments, including 19 samples with support for all annotated introns";
NC_043005.1	Gnomon	exon	31912668	31912884	.	+	.	gene_id "LOC115215645"; db_xref "GeneID:115215645"; gbkey "mRNA"; gene "LOC115215645"; ID ""; gene_name "LOC115215645"; transcript_id "XM_029784895.2"; product "D-amino-acid oxidase-like, transcript variant X1"; exon_number "2"; model_evidence "Supporting evidence includes similarity to: 7 Proteins, and 100% coverage of the annotated genomic feature by RNAseq alignments, including 19 samples with support for all annotated introns";
NC_043005.1	Gnomon	exon	31918959	31919067	.	+	.	gene_id "LOC115215645"; db_xref "GeneID:115215645"; gbkey "mRNA"; gene "LOC115215645"; ID ""; gene_name "LOC115215645"; transcript_id "XM_029784895.2"; product "D-amino-acid oxidase-like, transcript variant X1"; exon_number "3"; model_evidence "Supporting evidence includes similarity to: 7 Proteins, and 100% coverage of the annotated genomic feature by RNAseq alignments, including 19 samples with support for all annotated introns";
NC_043005.1	Gnomon	exon	31923082	31923161	.	+	.	gene_id "LOC115215645"; db_xref "GeneID:115215645"; gbkey "mRNA"; gene "LOC115215645"; ID ""; gene_name "LOC115215645"; transcript_id "XM_029784895.2"; product "D-amino-acid oxidase-like, transcript variant X1"; exon_number "4"; model_evidence "Supporting evidence includes similarity to: 7 Proteins, and 100% coverage of the annotated genomic feature by RNAseq alignments, including 19 samples with support for all annotated introns";
NC_043005.1	Gnomon	exon	31928528	31928593	.	+	.	gene_id "LOC115215645"; db_xref "GeneID:115215645"; gbkey "mRNA"; gene "LOC115215645"; ID ""; gene_name "LOC115215645"; transcript_id "XM_029784895.2"; product "D-amino-acid oxidase-like, transcript variant X1"; exon_number "5"; model_evidence "Supporting evidence includes similarity to: 7 Proteins, and 100% coverage of the annotated genomic feature by RNAseq alignments, including 19 samples with support for all annotated introns";
NC_043005.1	Gnomon	exon	31939194	31939248	.	+	.	gene_id "LOC115215645"; db_xref "GeneID:115215645"; gbkey "mRNA"; gene "LOC115215645"; ID ""; gene_name "LOC115215645"; transcript_id "XM_029784895.2"; product "D-amino-acid oxidase-like, transcript variant X1"; exon_number "6"; model_evidence "Supporting evidence includes similarity to: 7 Proteins, and 100% coverage of the annotated genomic feature by RNAseq alignments, including 19 samples with support for all annotated introns";
NC_043005.1	Gnomon	exon	31941191	31941292	.	+	.	gene_id "LOC115215645"; db_xref "GeneID:115215645"; gbkey "mRNA"; gene "LOC115215645"; ID ""; gene_name "LOC115215645"; transcript_id "XM_029784895.2"; product "D-amino-acid oxidase-like, transcript variant X1"; exon_number "7"; model_evidence "Supporting evidence includes similarity to: 7 Proteins, and 100% coverage of the annotated genomic feature by RNAseq alignments, including 19 samples with support for all annotated introns";
NC_043005.1	Gnomon	exon	31942208	31942278	.	+	.	gene_id "LOC115215645"; db_xref "GeneID:115215645"; gbkey "mRNA"; gene "LOC115215645"; ID ""; gene_name "LOC115215645"; transcript_id "XM_029784895.2"; product "D-amino-acid oxidase-like, transcript variant X1"; exon_number "8"; model_evidence "Supporting evidence includes similarity to: 7 Proteins, and 100% coverage of the annotated genomic feature by RNAseq alignments, including 19 samples with support for all annotated introns";
NC_043005.1	Gnomon	exon	31947184	31947301	.	+	.	gene_id "LOC115215645"; db_xref "GeneID:115215645"; gbkey "mRNA"; gene "LOC115215645"; ID ""; gene_name "LOC115215645"; transcript_id "XM_029784895.2"; product "D-amino-acid oxidase-like, transcript variant X1"; exon_number "9"; model_evidence "Supporting evidence includes similarity to: 7 Proteins, and 100% coverage of the annotated genomic feature by RNAseq alignments, including 19 samples with support for all annotated introns";
NC_043005.1	Gnomon	exon	31953715	31953813	.	+	.	gene_id "LOC115215645"; db_xref "GeneID:115215645"; gbkey "mRNA"; gene "LOC115215645"; ID ""; gene_name "LOC115215645"; transcript_id "XM_029784895.2"; product "D-amino-acid oxidase-like, transcript variant X1"; exon_number "10"; model_evidence "Supporting evidence includes similarity to: 7 Proteins, and 100% coverage of the annotated genomic feature by RNAseq alignments, including 19 samples with support for all annotated introns";
NC_043005.1	Gnomon	exon	31957139	31959959	.	+	.	gene_id "LOC115215645"; db_xref "GeneID:115215645"; gbkey "mRNA"; gene "LOC115215645"; ID ""; gene_name "LOC115215645"; transcript_id "XM_029784895.2"; product "D-amino-acid oxidase-like, transcript variant X1"; exon_number "11"; model_evidence "Supporting evidence includes similarity to: 7 Proteins, and 100% coverage of the annotated genomic feature by RNAseq alignments, including 19 samples with support for all annotated introns";
NC_043005.1	Gnomon	start_codon	31912694	31912696	.	+	0	gene_id "LOC115215645"; db_xref "GeneID:115215645"; gbkey "CDS"; gene "LOC115215645"; ID ""; gene_name "LOC115215645"; transcript_id "XM_029784895.2"; product "D-amino-acid oxidase-like isoform X1"; protein_id "XP_029640755.1"; exon_number "2";
NC_043005.1	Gnomon	stop_codon	31957256	31957258	.	+	0	gene_id "LOC115215645"; db_xref "GeneID:115215645"; gbkey "CDS"; gene "LOC115215645"; ID ""; gene_name "LOC115215645"; transcript_id "XM_029784895.2"; product "D-amino-acid oxidase-like isoform X1"; protein_id "XP_029640755.1"; exon_number "11";
NC_043005.1	Gnomon	transcript	31901946	31959959	.	+	.	gene_id "LOC115215645"; ID "XM_036505871.1"; gene_name "LOC115215645"; transcript_id "XM_036505871.1";
NC_043005.1	Gnomon	CDS	31912694	31912884	.	+	0	gene_id "LOC115215645"; db_xref "GeneID:115215645"; gbkey "CDS"; gene "LOC115215645"; ID ""; gene_name "LOC115215645"; transcript_id "XM_036505871.1"; product "D-amino-acid oxidase-like isoform X1"; protein_id "XP_036361764.1"; exon_number "2";
NC_043005.1	Gnomon	CDS	31918959	31919067	.	+	1	gene_id "LOC115215645"; db_xref "GeneID:115215645"; gbkey "CDS"; gene "LOC115215645"; ID ""; gene_name "LOC115215645"; transcript_id "XM_036505871.1"; product "D-amino-acid oxidase-like isoform X1"; protein_id "XP_036361764.1"; exon_number "3";
NC_043005.1	Gnomon	CDS	31923082	31923161	.	+	0	gene_id "LOC115215645"; db_xref "GeneID:115215645"; gbkey "CDS"; gene "LOC115215645"; ID ""; gene_name "LOC115215645"; transcript_id "XM_036505871.1"; product "D-amino-acid oxidase-like isoform X1"; protein_id "XP_036361764.1"; exon_number "4";
NC_043005.1	Gnomon	CDS	31928528	31928593	.	+	1	gene_id "LOC115215645"; db_xref "GeneID:115215645"; gbkey "CDS"; gene "LOC115215645"; ID ""; gene_name "LOC115215645"; transcript_id "XM_036505871.1"; product "D-amino-acid oxidase-like isoform X1"; protein_id "XP_036361764.1"; exon_number "5";
NC_043005.1	Gnomon	CDS	31939194	31939248	.	+	1	gene_id "LOC115215645"; db_xref "GeneID:115215645"; gbkey "CDS"; gene "LOC115215645"; ID ""; gene_name "LOC115215645"; transcript_id "XM_036505871.1"; product "D-amino-acid oxidase-like isoform X1"; protein_id "XP_036361764.1"; exon_number "6";
NC_043005.1	Gnomon	CDS	31941191	31941292	.	+	0	gene_id "LOC115215645"; db_xref "GeneID:115215645"; gbkey "CDS"; gene "LOC115215645"; ID ""; gene_name "LOC115215645"; transcript_id "XM_036505871.1"; product "D-amino-acid oxidase-like isoform X1"; protein_id "XP_036361764.1"; exon_number "7";
NC_043005.1	Gnomon	CDS	31942208	31942278	.	+	0	gene_id "LOC115215645"; db_xref "GeneID:115215645"; gbkey "CDS"; gene "LOC115215645"; ID ""; gene_name "LOC115215645"; transcript_id "XM_036505871.1"; product "D-amino-acid oxidase-like isoform X1"; protein_id "XP_036361764.1"; exon_number "8";
NC_043005.1	Gnomon	CDS	31947184	31947301	.	+	1	gene_id "LOC115215645"; db_xref "GeneID:115215645"; gbkey "CDS"; gene "LOC115215645"; ID ""; gene_name "LOC115215645"; transcript_id "XM_036505871.1"; product "D-amino-acid oxidase-like isoform X1"; protein_id "XP_036361764.1"; exon_number "9";
NC_043005.1	Gnomon	CDS	31953715	31953813	.	+	0	gene_id "LOC115215645"; db_xref "GeneID:115215645"; gbkey "CDS"; gene "LOC115215645"; ID ""; gene_name "LOC115215645"; transcript_id "XM_036505871.1"; product "D-amino-acid oxidase-like isoform X1"; protein_id "XP_036361764.1"; exon_number "10";
NC_043005.1	Gnomon	CDS	31957139	31957255	.	+	0	gene_id "LOC115215645"; db_xref "GeneID:115215645"; gbkey "CDS"; gene "LOC115215645"; ID ""; gene_name "LOC115215645"; transcript_id "XM_036505871.1"; product "D-amino-acid oxidase-like isoform X1"; protein_id "XP_036361764.1"; exon_number "11";
NC_043005.1	Gnomon	exon	31901946	31902121	.	+	.	gene_id "LOC115215645"; db_xref "GeneID:115215645"; gbkey "mRNA"; gene "LOC115215645"; ID ""; gene_name "LOC115215645"; transcript_id "XM_036505871.1"; product "D-amino-acid oxidase-like, transcript variant X2"; exon_number "1"; model_evidence "Supporting evidence includes similarity to: 7 Proteins, and 100% coverage of the annotated genomic feature by RNAseq alignments, including 19 samples with support for all annotated introns";
NC_043005.1	Gnomon	exon	31912668	31912884	.	+	.	gene_id "LOC115215645"; db_xref "GeneID:115215645"; gbkey "mRNA"; gene "LOC115215645"; ID ""; gene_name "LOC115215645"; transcript_id "XM_036505871.1"; product "D-amino-acid oxidase-like, transcript variant X2"; exon_number "2"; model_evidence "Supporting evidence includes similarity to: 7 Proteins, and 100% coverage of the annotated genomic feature by RNAseq alignments, including 19 samples with support for all annotated introns";
NC_043005.1	Gnomon	exon	31918959	31919067	.	+	.	gene_id "LOC115215645"; db_xref "GeneID:115215645"; gbkey "mRNA"; gene "LOC115215645"; ID ""; gene_name "LOC115215645"; transcript_id "XM_036505871.1"; product "D-amino-acid oxidase-like, transcript variant X2"; exon_number "3"; model_evidence "Supporting evidence includes similarity to: 7 Proteins, and 100% coverage of the annotated genomic feature by RNAseq alignments, including 19 samples with support for all annotated introns";
NC_043005.1	Gnomon	exon	31923082	31923161	.	+	.	gene_id "LOC115215645"; db_xref "GeneID:115215645"; gbkey "mRNA"; gene "LOC115215645"; ID ""; gene_name "LOC115215645"; transcript_id "XM_036505871.1"; product "D-amino-acid oxidase-like, transcript variant X2"; exon_number "4"; model_evidence "Supporting evidence includes similarity to: 7 Proteins, and 100% coverage of the annotated genomic feature by RNAseq alignments, including 19 samples with support for all annotated introns";
NC_043005.1	Gnomon	exon	31928528	31928593	.	+	.	gene_id "LOC115215645"; db_xref "GeneID:115215645"; gbkey "mRNA"; gene "LOC115215645"; ID ""; gene_name "LOC115215645"; transcript_id "XM_036505871.1"; product "D-amino-acid oxidase-like, transcript variant X2"; exon_number "5"; model_evidence "Supporting evidence includes similarity to: 7 Proteins, and 100% coverage of the annotated genomic feature by RNAseq alignments, including 19 samples with support for all annotated introns";
NC_043005.1	Gnomon	exon	31939194	31939248	.	+	.	gene_id "LOC115215645"; db_xref "GeneID:115215645"; gbkey "mRNA"; gene "LOC115215645"; ID ""; gene_name "LOC115215645"; transcript_id "XM_036505871.1"; product "D-amino-acid oxidase-like, transcript variant X2"; exon_number "6"; model_evidence "Supporting evidence includes similarity to: 7 Proteins, and 100% coverage of the annotated genomic feature by RNAseq alignments, including 19 samples with support for all annotated introns";
NC_043005.1	Gnomon	exon	31941191	31941292	.	+	.	gene_id "LOC115215645"; db_xref "GeneID:115215645"; gbkey "mRNA"; gene "LOC115215645"; ID ""; gene_name "LOC115215645"; transcript_id "XM_036505871.1"; product "D-amino-acid oxidase-like, transcript variant X2"; exon_number "7"; model_evidence "Supporting evidence includes similarity to: 7 Proteins, and 100% coverage of the annotated genomic feature by RNAseq alignments, including 19 samples with support for all annotated introns";
NC_043005.1	Gnomon	exon	31942208	31942278	.	+	.	gene_id "LOC115215645"; db_xref "GeneID:115215645"; gbkey "mRNA"; gene "LOC115215645"; ID ""; gene_name "LOC115215645"; transcript_id "XM_036505871.1"; product "D-amino-acid oxidase-like, transcript variant X2"; exon_number "8"; model_evidence "Supporting evidence includes similarity to: 7 Proteins, and 100% coverage of the annotated genomic feature by RNAseq alignments, including 19 samples with support for all annotated introns";
NC_043005.1	Gnomon	exon	31947184	31947301	.	+	.	gene_id "LOC115215645"; db_xref "GeneID:115215645"; gbkey "mRNA"; gene "LOC115215645"; ID ""; gene_name "LOC115215645"; transcript_id "XM_036505871.1"; product "D-amino-acid oxidase-like, transcript variant X2"; exon_number "9"; model_evidence "Supporting evidence includes similarity to: 7 Proteins, and 100% coverage of the annotated genomic feature by RNAseq alignments, including 19 samples with support for all annotated introns";
NC_043005.1	Gnomon	exon	31953715	31953813	.	+	.	gene_id "LOC115215645"; db_xref "GeneID:115215645"; gbkey "mRNA"; gene "LOC115215645"; ID ""; gene_name "LOC115215645"; transcript_id "XM_036505871.1"; product "D-amino-acid oxidase-like, transcript variant X2"; exon_number "10"; model_evidence "Supporting evidence includes similarity to: 7 Proteins, and 100% coverage of the annotated genomic feature by RNAseq alignments, including 19 samples with support for all annotated introns";
NC_043005.1	Gnomon	exon	31957139	31959959	.	+	.	gene_id "LOC115215645"; db_xref "GeneID:115215645"; gbkey "mRNA"; gene "LOC115215645"; ID ""; gene_name "LOC115215645"; transcript_id "XM_036505871.1"; product "D-amino-acid oxidase-like, transcript variant X2"; exon_number "11"; model_evidence "Supporting evidence includes similarity to: 7 Proteins, and 100% coverage of the annotated genomic feature by RNAseq alignments, including 19 samples with support for all annotated introns";
NC_043005.1	Gnomon	start_codon	31912694	31912696	.	+	0	gene_id "LOC115215645"; db_xref "GeneID:115215645"; gbkey "CDS"; gene "LOC115215645"; ID ""; gene_name "LOC115215645"; transcript_id "XM_036505871.1"; product "D-amino-acid oxidase-like isoform X1"; protein_id "XP_036361764.1"; exon_number "2";
NC_043005.1	Gnomon	stop_codon	31957256	31957258	.	+	0	gene_id "LOC115215645"; db_xref "GeneID:115215645"; gbkey "CDS"; gene "LOC115215645"; ID ""; gene_name "LOC115215645"; transcript_id "XM_036505871.1"; product "D-amino-acid oxidase-like isoform X1"; protein_id "XP_036361764.1"; exon_number "11";
NC_043005.1	Gnomon	transcript	31901944	31959959	.	+	.	gene_id "LOC115215645"; ID "XM_036505873.1"; gene_name "LOC115215645"; transcript_id "XM_036505873.1";
NC_043005.1	Gnomon	CDS	31912694	31912884	.	+	0	gene_id "LOC115215645"; db_xref "GeneID:115215645"; gbkey "CDS"; gene "LOC115215645"; ID ""; gene_name "LOC115215645"; transcript_id "XM_036505873.1"; product "D-amino-acid oxidase-like isoform X2"; protein_id "XP_036361766.1"; exon_number "2";
NC_043005.1	Gnomon	CDS	31918959	31919067	.	+	1	gene_id "LOC115215645"; db_xref "GeneID:115215645"; gbkey "CDS"; gene "LOC115215645"; ID ""; gene_name "LOC115215645"; transcript_id "XM_036505873.1"; product "D-amino-acid oxidase-like isoform X2"; protein_id "XP_036361766.1"; exon_number "3";
NC_043005.1	Gnomon	CDS	31923082	31923161	.	+	0	gene_id "LOC115215645"; db_xref "GeneID:115215645"; gbkey "CDS"; gene "LOC115215645"; ID ""; gene_name "LOC115215645"; transcript_id "XM_036505873.1"; product "D-amino-acid oxidase-like isoform X2"; protein_id "XP_036361766.1"; exon_number "4";
NC_043005.1	Gnomon	CDS	31928528	31928593	.	+	1	gene_id "LOC115215645"; db_xref "GeneID:115215645"; gbkey "CDS"; gene "LOC115215645"; ID ""; gene_name "LOC115215645"; transcript_id "XM_036505873.1"; product "D-amino-acid oxidase-like isoform X2"; protein_id "XP_036361766.1"; exon_number "5";
NC_043005.1	Gnomon	CDS	31939194	31939248	.	+	1	gene_id "LOC115215645"; db_xref "GeneID:115215645"; gbkey "CDS"; gene "LOC115215645"; ID ""; gene_name "LOC115215645"; transcript_id "XM_036505873.1"; product "D-amino-acid oxidase-like isoform X2"; protein_id "XP_036361766.1"; exon_number "6";
NC_043005.1	Gnomon	CDS	31941191	31941292	.	+	0	gene_id "LOC115215645"; db_xref "GeneID:115215645"; gbkey "CDS"; gene "LOC115215645"; ID ""; gene_name "LOC115215645"; transcript_id "XM_036505873.1"; product "D-amino-acid oxidase-like isoform X2"; protein_id "XP_036361766.1"; exon_number "7";
NC_043005.1	Gnomon	CDS	31942208	31942278	.	+	0	gene_id "LOC115215645"; db_xref "GeneID:115215645"; gbkey "CDS"; gene "LOC115215645"; ID ""; gene_name "LOC115215645"; transcript_id "XM_036505873.1"; product "D-amino-acid oxidase-like isoform X2"; protein_id "XP_036361766.1"; exon_number "8";
NC_043005.1	Gnomon	CDS	31947184	31947301	.	+	1	gene_id "LOC115215645"; db_xref "GeneID:115215645"; gbkey "CDS"; gene "LOC115215645"; ID ""; gene_name "LOC115215645"; transcript_id "XM_036505873.1"; product "D-amino-acid oxidase-like isoform X2"; protein_id "XP_036361766.1"; exon_number "9";
NC_043005.1	Gnomon	CDS	31953715	31953813	.	+	0	gene_id "LOC115215645"; db_xref "GeneID:115215645"; gbkey "CDS"; gene "LOC115215645"; ID ""; gene_name "LOC115215645"; transcript_id "XM_036505873.1"; product "D-amino-acid oxidase-like isoform X2"; protein_id "XP_036361766.1"; exon_number "10";
NC_043005.1	Gnomon	exon	31901944	31902117	.	+	.	gene_id "LOC115215645"; db_xref "GeneID:115215645"; gbkey "mRNA"; gene "LOC115215645"; ID ""; gene_name "LOC115215645"; transcript_id "XM_036505873.1"; product "D-amino-acid oxidase-like, transcript variant X3"; exon_number "1"; model_evidence "Supporting evidence includes similarity to: 6 Proteins, and 100% coverage of the annotated genomic feature by RNAseq alignments, including 11 samples with support for all annotated introns";
NC_043005.1	Gnomon	exon	31912668	31912884	.	+	.	gene_id "LOC115215645"; db_xref "GeneID:115215645"; gbkey "mRNA"; gene "LOC115215645"; ID ""; gene_name "LOC115215645"; transcript_id "XM_036505873.1"; product "D-amino-acid oxidase-like, transcript variant X3"; exon_number "2"; model_evidence "Supporting evidence includes similarity to: 6 Proteins, and 100% coverage of the annotated genomic feature by RNAseq alignments, including 11 samples with support for all annotated introns";
NC_043005.1	Gnomon	exon	31918959	31919067	.	+	.	gene_id "LOC115215645"; db_xref "GeneID:115215645"; gbkey "mRNA"; gene "LOC115215645"; ID ""; gene_name "LOC115215645"; transcript_id "XM_036505873.1"; product "D-amino-acid oxidase-like, transcript variant X3"; exon_number "3"; model_evidence "Supporting evidence includes similarity to: 6 Proteins, and 100% coverage of the annotated genomic feature by RNAseq alignments, including 11 samples with support for all annotated introns";
NC_043005.1	Gnomon	exon	31923082	31923161	.	+	.	gene_id "LOC115215645"; db_xref "GeneID:115215645"; gbkey "mRNA"; gene "LOC115215645"; ID ""; gene_name "LOC115215645"; transcript_id "XM_036505873.1"; product "D-amino-acid oxidase-like, transcript variant X3"; exon_number "4"; model_evidence "Supporting evidence includes similarity to: 6 Proteins, and 100% coverage of the annotated genomic feature by RNAseq alignments, including 11 samples with support for all annotated introns";
NC_043005.1	Gnomon	exon	31928528	31928593	.	+	.	gene_id "LOC115215645"; db_xref "GeneID:115215645"; gbkey "mRNA"; gene "LOC115215645"; ID ""; gene_name "LOC115215645"; transcript_id "XM_036505873.1"; product "D-amino-acid oxidase-like, transcript variant X3"; exon_number "5"; model_evidence "Supporting evidence includes similarity to: 6 Proteins, and 100% coverage of the annotated genomic feature by RNAseq alignments, including 11 samples with support for all annotated introns";
NC_043005.1	Gnomon	exon	31939194	31939248	.	+	.	gene_id "LOC115215645"; db_xref "GeneID:115215645"; gbkey "mRNA"; gene "LOC115215645"; ID ""; gene_name "LOC115215645"; transcript_id "XM_036505873.1"; product "D-amino-acid oxidase-like, transcript variant X3"; exon_number "6"; model_evidence "Supporting evidence includes similarity to: 6 Proteins, and 100% coverage of the annotated genomic feature by RNAseq alignments, including 11 samples with support for all annotated introns";
NC_043005.1	Gnomon	exon	31941191	31941292	.	+	.	gene_id "LOC115215645"; db_xref "GeneID:115215645"; gbkey "mRNA"; gene "LOC115215645"; ID ""; gene_name "LOC115215645"; transcript_id "XM_036505873.1"; product "D-amino-acid oxidase-like, transcript variant X3"; exon_number "7"; model_evidence "Supporting evidence includes similarity to: 6 Proteins, and 100% coverage of the annotated genomic feature by RNAseq alignments, including 11 samples with support for all annotated introns";
NC_043005.1	Gnomon	exon	31942208	31942278	.	+	.	gene_id "LOC115215645"; db_xref "GeneID:115215645"; gbkey "mRNA"; gene "LOC115215645"; ID ""; gene_name "LOC115215645"; transcript_id "XM_036505873.1"; product "D-amino-acid oxidase-like, transcript variant X3"; exon_number "8"; model_evidence "Supporting evidence includes similarity to: 6 Proteins, and 100% coverage of the annotated genomic feature by RNAseq alignments, including 11 samples with support for all annotated introns";
NC_043005.1	Gnomon	exon	31947184	31947301	.	+	.	gene_id "LOC115215645"; db_xref "GeneID:115215645"; gbkey "mRNA"; gene "LOC115215645"; ID ""; gene_name "LOC115215645"; transcript_id "XM_036505873.1"; product "D-amino-acid oxidase-like, transcript variant X3"; exon_number "9"; model_evidence "Supporting evidence includes similarity to: 6 Proteins, and 100% coverage of the annotated genomic feature by RNAseq alignments, including 11 samples with support for all annotated introns";
NC_043005.1	Gnomon	exon	31953715	31953813	.	+	.	gene_id "LOC115215645"; db_xref "GeneID:115215645"; gbkey "mRNA"; gene "LOC115215645"; ID ""; gene_name "LOC115215645"; transcript_id "XM_036505873.1"; product "D-amino-acid oxidase-like, transcript variant X3"; exon_number "10"; model_evidence "Supporting evidence includes similarity to: 6 Proteins, and 100% coverage of the annotated genomic feature by RNAseq alignments, including 11 samples with support for all annotated introns";
NC_043005.1	Gnomon	exon	31959582	31959959	.	+	.	gene_id "LOC115215645"; db_xref "GeneID:115215645"; gbkey "mRNA"; gene "LOC115215645"; ID ""; gene_name "LOC115215645"; transcript_id "XM_036505873.1"; product "D-amino-acid oxidase-like, transcript variant X3"; exon_number "11"; model_evidence "Supporting evidence includes similarity to: 6 Proteins, and 100% coverage of the annotated genomic feature by RNAseq alignments, including 11 samples with support for all annotated introns";
NC_043005.1	Gnomon	start_codon	31912694	31912696	.	+	0	gene_id "LOC115215645"; db_xref "GeneID:115215645"; gbkey "CDS"; gene "LOC115215645"; ID ""; gene_name "LOC115215645"; transcript_id "XM_036505873.1"; product "D-amino-acid oxidase-like isoform X2"; protein_id "XP_036361766.1"; exon_number "2";
NC_043005.1	Gnomon	stop_codon	31959582	31959584	.	+	0	gene_id "LOC115215645"; db_xref "GeneID:115215645"; gbkey "CDS"; gene "LOC115215645"; ID ""; gene_name "LOC115215645"; transcript_id "XM_036505873.1"; product "D-amino-acid oxidase-like isoform X2"; protein_id "XP_036361766.1"; exon_number "11";
NC_043005.1	Gnomon	gene	57797865	57878097	.	-	.	gene_id "LOC115215646"; db_xref "GeneID:115215646"; gbkey "Gene"; gene "LOC115215646"; gene_biotype "protein_coding"; ID ""; gene_name "LOC115215646";
NC_043005.1	PBRI	transcript	57797868	57878058	.	-	.	gene_id "LOC115215646"; ID ""; gene_name "LOC115215646"; transcript_id "G31655.1"; uniq_trans_id "G31655.1";
NC_043005.1	PBRI	exon	57797868	57798098	.	-	.	gene_id "LOC115215646"; ID ""; gene_name "LOC115215646"; transcript_id "G31655.1"; exon_number "21"; uniq_trans_id "G31655.1";
NC_043005.1	PBRI	exon	57800476	57800574	.	-	.	gene_id "LOC115215646"; ID ""; gene_name "LOC115215646"; transcript_id "G31655.1"; exon_number "20"; uniq_trans_id "G31655.1";
NC_043005.1	PBRI	exon	57803260	57803336	.	-	.	gene_id "LOC115215646"; ID ""; gene_name "LOC115215646"; transcript_id "G31655.1"; exon_number "19"; uniq_trans_id "G31655.1";
NC_043005.1	PBRI	exon	57803611	57804514	.	-	.	gene_id "LOC115215646"; ID ""; gene_name "LOC115215646"; transcript_id "G31655.1"; exon_number "18"; uniq_trans_id "G31655.1";
NC_043005.1	PBRI	exon	57818188	57818257	.	-	.	gene_id "LOC115215646"; ID ""; gene_name "LOC115215646"; transcript_id "G31655.1"; exon_number "17"; uniq_trans_id "G31655.1";
NC_043005.1	PBRI	exon	57819413	57819473	.	-	.	gene_id "LOC115215646"; ID ""; gene_name "LOC115215646"; transcript_id "G31655.1"; exon_number "16"; uniq_trans_id "G31655.1";
NC_043005.1	PBRI	exon	57823564	57823713	.	-	.	gene_id "LOC115215646"; ID ""; gene_name "LOC115215646"; transcript_id "G31655.1"; exon_number "15"; uniq_trans_id "G31655.1";
NC_043005.1	PBRI	exon	57824700	57824761	.	-	.	gene_id "LOC115215646"; ID ""; gene_name "LOC115215646"; transcript_id "G31655.1"; exon_number "14"; uniq_trans_id "G31655.1";
NC_043005.1	PBRI	exon	57829905	57829955	.	-	.	gene_id "LOC115215646"; ID ""; gene_name "LOC115215646"; transcript_id "G31655.1"; exon_number "13"; uniq_trans_id "G31655.1";
NC_043005.1	PBRI	exon	57832072	57832158	.	-	.	gene_id "LOC115215646"; ID ""; gene_name "LOC115215646"; transcript_id "G31655.1"; exon_number "12"; uniq_trans_id "G31655.1";
NC_043005.1	PBRI	exon	57836615	57836728	.	-	.	gene_id "LOC115215646"; ID ""; gene_name "LOC115215646"; transcript_id "G31655.1"; exon_number "11"; uniq_trans_id "G31655.1";
NC_043005.1	PBRI	exon	57838719	57838848	.	-	.	gene_id "LOC115215646"; ID ""; gene_name "LOC115215646"; transcript_id "G31655.1"; exon_number "10"; uniq_trans_id "G31655.1";
NC_043005.1	PBRI	exon	57841944	57842025	.	-	.	gene_id "LOC115215646"; ID ""; gene_name "LOC115215646"; transcript_id "G31655.1"; exon_number "9"; uniq_trans_id "G31655.1";
NC_043005.1	PBRI	exon	57843115	57843210	.	-	.	gene_id "LOC115215646"; ID ""; gene_name "LOC115215646"; transcript_id "G31655.1"; exon_number "8"; uniq_trans_id "G31655.1";
NC_043005.1	PBRI	exon	57844487	57844633	.	-	.	gene_id "LOC115215646"; ID ""; gene_name "LOC115215646"; transcript_id "G31655.1"; exon_number "7"; uniq_trans_id "G31655.1";
NC_043005.1	PBRI	exon	57846517	57846609	.	-	.	gene_id "LOC115215646"; ID ""; gene_name "LOC115215646"; transcript_id "G31655.1"; exon_number "6"; uniq_trans_id "G31655.1";
NC_043005.1	PBRI	exon	57847704	57847808	.	-	.	gene_id "LOC115215646"; ID ""; gene_name "LOC115215646"; transcript_id "G31655.1"; exon_number "5"; uniq_trans_id "G31655.1";
NC_043005.1	PBRI	exon	57849400	57849463	.	-	.	gene_id "LOC115215646"; ID ""; gene_name "LOC115215646"; transcript_id "G31655.1"; exon_number "4"; uniq_trans_id "G31655.1";
NC_043005.1	PBRI	exon	57851670	57851795	.	-	.	gene_id "LOC115215646"; ID ""; gene_name "LOC115215646"; transcript_id "G31655.1"; exon_number "3"; uniq_trans_id "G31655.1";
NC_043005.1	PBRI	exon	57853865	57853935	.	-	.	gene_id "LOC115215646"; ID ""; gene_name "LOC115215646"; transcript_id "G31655.1"; exon_number "2"; uniq_trans_id "G31655.1";
NC_043005.1	PBRI	exon	57877947	57878058	.	-	.	gene_id "LOC115215646"; ID ""; gene_name "LOC115215646"; transcript_id "G31655.1"; exon_number "1"; uniq_trans_id "G31655.1";
NC_043005.1	Gnomon	transcript	57797865	57878097	.	-	.	gene_id "LOC115215646"; ID "XM_029784896.2"; gene_name "LOC115215646"; transcript_id "XM_029784896.2";
NC_043005.1	Gnomon	CDS	57797919	57798098	.	-	0	gene_id "LOC115215646"; db_xref "GeneID:115215646"; gbkey "CDS"; gene "LOC115215646"; ID ""; gene_name "LOC115215646"; transcript_id "XM_029784896.2"; product "xaa-Pro aminopeptidase 1"; protein_id "XP_029640756.1"; exon_number "22";
NC_043005.1	Gnomon	CDS	57800476	57800574	.	-	0	gene_id "LOC115215646"; db_xref "GeneID:115215646"; gbkey "CDS"; gene "LOC115215646"; ID ""; gene_name "LOC115215646"; transcript_id "XM_029784896.2"; product "xaa-Pro aminopeptidase 1"; protein_id "XP_029640756.1"; exon_number "21";
NC_043005.1	Gnomon	CDS	57803260	57803336	.	-	2	gene_id "LOC115215646"; db_xref "GeneID:115215646"; gbkey "CDS"; gene "LOC115215646"; ID ""; gene_name "LOC115215646"; transcript_id "XM_029784896.2"; product "xaa-Pro aminopeptidase 1"; protein_id "XP_029640756.1"; exon_number "20";
NC_043005.1	Gnomon	CDS	57803611	57803679	.	-	2	gene_id "LOC115215646"; db_xref "GeneID:115215646"; gbkey "CDS"; gene "LOC115215646"; ID ""; gene_name "LOC115215646"; transcript_id "XM_029784896.2"; product "xaa-Pro aminopeptidase 1"; protein_id "XP_029640756.1"; exon_number "19";
NC_043005.1	Gnomon	CDS	57804410	57804514	.	-	2	gene_id "LOC115215646"; db_xref "GeneID:115215646"; gbkey "CDS"; gene "LOC115215646"; ID ""; gene_name "LOC115215646"; transcript_id "XM_029784896.2"; product "xaa-Pro aminopeptidase 1"; protein_id "XP_029640756.1"; exon_number "18";
NC_043005.1	Gnomon	CDS	57818188	57818257	.	-	0	gene_id "LOC115215646"; db_xref "GeneID:115215646"; gbkey "CDS"; gene "LOC115215646"; ID ""; gene_name "LOC115215646"; transcript_id "XM_029784896.2"; product "xaa-Pro aminopeptidase 1"; protein_id "XP_029640756.1"; exon_number "17";
NC_043005.1	Gnomon	CDS	57819413	57819473	.	-	1	gene_id "LOC115215646"; db_xref "GeneID:115215646"; gbkey "CDS"; gene "LOC115215646"; ID ""; gene_name "LOC115215646"; transcript_id "XM_029784896.2"; product "xaa-Pro aminopeptidase 1"; protein_id "XP_029640756.1"; exon_number "16";
NC_043005.1	Gnomon	CDS	57823564	57823713	.	-	1	gene_id "LOC115215646"; db_xref "GeneID:115215646"; gbkey "CDS"; gene "LOC115215646"; ID ""; gene_name "LOC115215646"; transcript_id "XM_029784896.2"; product "xaa-Pro aminopeptidase 1"; protein_id "XP_029640756.1"; exon_number "15";
NC_043005.1	Gnomon	CDS	57824700	57824761	.	-	0	gene_id "LOC115215646"; db_xref "GeneID:115215646"; gbkey "CDS"; gene "LOC115215646"; ID ""; gene_name "LOC115215646"; transcript_id "XM_029784896.2"; product "xaa-Pro aminopeptidase 1"; protein_id "XP_029640756.1"; exon_number "14";
NC_043005.1	Gnomon	CDS	57829905	57829955	.	-	0	gene_id "LOC115215646"; db_xref "GeneID:115215646"; gbkey "CDS"; gene "LOC115215646"; ID ""; gene_name "LOC115215646"; transcript_id "XM_029784896.2"; product "xaa-Pro aminopeptidase 1"; protein_id "XP_029640756.1"; exon_number "13";
NC_043005.1	Gnomon	CDS	57832072	57832158	.	-	0	gene_id "LOC115215646"; db_xref "GeneID:115215646"; gbkey "CDS"; gene "LOC115215646"; ID ""; gene_name "LOC115215646"; transcript_id "XM_029784896.2"; product "xaa-Pro aminopeptidase 1"; protein_id "XP_029640756.1"; exon_number "12";
NC_043005.1	Gnomon	CDS	57836615	57836728	.	-	0	gene_id "LOC115215646"; db_xref "GeneID:115215646"; gbkey "CDS"; gene "LOC115215646"; ID ""; gene_name "LOC115215646"; transcript_id "XM_029784896.2"; product "xaa-Pro aminopeptidase 1"; protein_id "XP_029640756.1"; exon_number "11";
NC_043005.1	Gnomon	CDS	57838719	57838848	.	-	1	gene_id "LOC115215646"; db_xref "GeneID:115215646"; gbkey "CDS"; gene "LOC115215646"; ID ""; gene_name "LOC115215646"; transcript_id "XM_029784896.2"; product "xaa-Pro aminopeptidase 1"; protein_id "XP_029640756.1"; exon_number "10";
NC_043005.1	Gnomon	CDS	57841944	57842025	.	-	2	gene_id "LOC115215646"; db_xref "GeneID:115215646"; gbkey "CDS"; gene "LOC115215646"; ID ""; gene_name "LOC115215646"; transcript_id "XM_029784896.2"; product "xaa-Pro aminopeptidase 1"; protein_id "XP_029640756.1"; exon_number "9";
NC_043005.1	Gnomon	CDS	57843115	57843210	.	-	2	gene_id "LOC115215646"; db_xref "GeneID:115215646"; gbkey "CDS"; gene "LOC115215646"; ID ""; gene_name "LOC115215646"; transcript_id "XM_029784896.2"; product "xaa-Pro aminopeptidase 1"; protein_id "XP_029640756.1"; exon_number "8";
NC_043005.1	Gnomon	CDS	57844487	57844633	.	-	2	gene_id "LOC115215646"; db_xref "GeneID:115215646"; gbkey "CDS"; gene "LOC115215646"; ID ""; gene_name "LOC115215646"; transcript_id "XM_029784896.2"; product "xaa-Pro aminopeptidase 1"; protein_id "XP_029640756.1"; exon_number "7";
NC_043005.1	Gnomon	CDS	57846517	57846609	.	-	2	gene_id "LOC115215646"; db_xref "GeneID:115215646"; gbkey "CDS"; gene "LOC115215646"; ID ""; gene_name "LOC115215646"; transcript_id "XM_029784896.2"; product "xaa-Pro aminopeptidase 1"; protein_id "XP_029640756.1"; exon_number "6";
NC_043005.1	Gnomon	CDS	57847704	57847808	.	-	2	gene_id "LOC115215646"; db_xref "GeneID:115215646"; gbkey "CDS"; gene "LOC115215646"; ID ""; gene_name "LOC115215646"; transcript_id "XM_029784896.2"; product "xaa-Pro aminopeptidase 1"; protein_id "XP_029640756.1"; exon_number "5";
NC_043005.1	Gnomon	CDS	57849400	57849463	.	-	0	gene_id "LOC115215646"; db_xref "GeneID:115215646"; gbkey "CDS"; gene "LOC115215646"; ID ""; gene_name "LOC115215646"; transcript_id "XM_029784896.2"; product "xaa-Pro aminopeptidase 1"; protein_id "XP_029640756.1"; exon_number "4";
NC_043005.1	Gnomon	CDS	57851670	57851795	.	-	0	gene_id "LOC115215646"; db_xref "GeneID:115215646"; gbkey "CDS"; gene "LOC115215646"; ID ""; gene_name "LOC115215646"; transcript_id "XM_029784896.2"; product "xaa-Pro aminopeptidase 1"; protein_id "XP_029640756.1"; exon_number "3";
NC_043005.1	Gnomon	CDS	57853865	57853935	.	-	2	gene_id "LOC115215646"; db_xref "GeneID:115215646"; gbkey "CDS"; gene "LOC115215646"; ID ""; gene_name "LOC115215646"; transcript_id "XM_029784896.2"; product "xaa-Pro aminopeptidase 1"; protein_id "XP_029640756.1"; exon_number "2";
NC_043005.1	Gnomon	CDS	57877947	57878001	.	-	0	gene_id "LOC115215646"; db_xref "GeneID:115215646"; gbkey "CDS"; gene "LOC115215646"; ID ""; gene_name "LOC115215646"; transcript_id "XM_029784896.2"; product "xaa-Pro aminopeptidase 1"; protein_id "XP_029640756.1"; exon_number "1";
NC_043005.1	Gnomon	exon	57797865	57798098	.	-	.	gene_id "LOC115215646"; db_xref "GeneID:115215646"; gbkey "mRNA"; gene "LOC115215646"; ID ""; gene_name "LOC115215646"; transcript_id "XM_029784896.2"; product "xaa-Pro aminopeptidase 1"; exon_number "22"; model_evidence "Supporting evidence includes similarity to: 8 Proteins, and 100% coverage of the annotated genomic feature by RNAseq alignments, including 29 samples with support for all annotated introns";
NC_043005.1	Gnomon	exon	57800476	57800574	.	-	.	gene_id "LOC115215646"; db_xref "GeneID:115215646"; gbkey "mRNA"; gene "LOC115215646"; ID ""; gene_name "LOC115215646"; transcript_id "XM_029784896.2"; product "xaa-Pro aminopeptidase 1"; exon_number "21"; model_evidence "Supporting evidence includes similarity to: 8 Proteins, and 100% coverage of the annotated genomic feature by RNAseq alignments, including 29 samples with support for all annotated introns";
NC_043005.1	Gnomon	exon	57803260	57803336	.	-	.	gene_id "LOC115215646"; db_xref "GeneID:115215646"; gbkey "mRNA"; gene "LOC115215646"; ID ""; gene_name "LOC115215646"; transcript_id "XM_029784896.2"; product "xaa-Pro aminopeptidase 1"; exon_number "20"; model_evidence "Supporting evidence includes similarity to: 8 Proteins, and 100% coverage of the annotated genomic feature by RNAseq alignments, including 29 samples with support for all annotated introns";
NC_043005.1	Gnomon	exon	57803611	57803679	.	-	.	gene_id "LOC115215646"; db_xref "GeneID:115215646"; gbkey "mRNA"; gene "LOC115215646"; ID ""; gene_name "LOC115215646"; transcript_id "XM_029784896.2"; product "xaa-Pro aminopeptidase 1"; exon_number "19"; model_evidence "Supporting evidence includes similarity to: 8 Proteins, and 100% coverage of the annotated genomic feature by RNAseq alignments, including 29 samples with support for all annotated introns";
NC_043005.1	Gnomon	exon	57804410	57804514	.	-	.	gene_id "LOC115215646"; db_xref "GeneID:115215646"; gbkey "mRNA"; gene "LOC115215646"; ID ""; gene_name "LOC115215646"; transcript_id "XM_029784896.2"; product "xaa-Pro aminopeptidase 1"; exon_number "18"; model_evidence "Supporting evidence includes similarity to: 8 Proteins, and 100% coverage of the annotated genomic feature by RNAseq alignments, including 29 samples with support for all annotated introns";
NC_043005.1	Gnomon	exon	57818188	57818257	.	-	.	gene_id "LOC115215646"; db_xref "GeneID:115215646"; gbkey "mRNA"; gene "LOC115215646"; ID ""; gene_name "LOC115215646"; transcript_id "XM_029784896.2"; product "xaa-Pro aminopeptidase 1"; exon_number "17"; model_evidence "Supporting evidence includes similarity to: 8 Proteins, and 100% coverage of the annotated genomic feature by RNAseq alignments, including 29 samples with support for all annotated introns";
NC_043005.1	Gnomon	exon	57819413	57819473	.	-	.	gene_id "LOC115215646"; db_xref "GeneID:115215646"; gbkey "mRNA"; gene "LOC115215646"; ID ""; gene_name "LOC115215646"; transcript_id "XM_029784896.2"; product "xaa-Pro aminopeptidase 1"; exon_number "16"; model_evidence "Supporting evidence includes similarity to: 8 Proteins, and 100% coverage of the annotated genomic feature by RNAseq alignments, including 29 samples with support for all annotated introns";
NC_043005.1	Gnomon	exon	57823564	57823713	.	-	.	gene_id "LOC115215646"; db_xref "GeneID:115215646"; gbkey "mRNA"; gene "LOC115215646"; ID ""; gene_name "LOC115215646"; transcript_id "XM_029784896.2"; product "xaa-Pro aminopeptidase 1"; exon_number "15"; model_evidence "Supporting evidence includes similarity to: 8 Proteins, and 100% coverage of the annotated genomic feature by RNAseq alignments, including 29 samples with support for all annotated introns";
NC_043005.1	Gnomon	exon	57824700	57824761	.	-	.	gene_id "LOC115215646"; db_xref "GeneID:115215646"; gbkey "mRNA"; gene "LOC115215646"; ID ""; gene_name "LOC115215646"; transcript_id "XM_029784896.2"; product "xaa-Pro aminopeptidase 1"; exon_number "14"; model_evidence "Supporting evidence includes similarity to: 8 Proteins, and 100% coverage of the annotated genomic feature by RNAseq alignments, including 29 samples with support for all annotated introns";
NC_043005.1	Gnomon	exon	57829905	57829955	.	-	.	gene_id "LOC115215646"; db_xref "GeneID:115215646"; gbkey "mRNA"; gene "LOC115215646"; ID ""; gene_name "LOC115215646"; transcript_id "XM_029784896.2"; product "xaa-Pro aminopeptidase 1"; exon_number "13"; model_evidence "Supporting evidence includes similarity to: 8 Proteins, and 100% coverage of the annotated genomic feature by RNAseq alignments, including 29 samples with support for all annotated introns";
NC_043005.1	Gnomon	exon	57832072	57832158	.	-	.	gene_id "LOC115215646"; db_xref "GeneID:115215646"; gbkey "mRNA"; gene "LOC115215646"; ID ""; gene_name "LOC115215646"; transcript_id "XM_029784896.2"; product "xaa-Pro aminopeptidase 1"; exon_number "12"; model_evidence "Supporting evidence includes similarity to: 8 Proteins, and 100% coverage of the annotated genomic feature by RNAseq alignments, including 29 samples with support for all annotated introns";
NC_043005.1	Gnomon	exon	57836615	57836728	.	-	.	gene_id "LOC115215646"; db_xref "GeneID:115215646"; gbkey "mRNA"; gene "LOC115215646"; ID ""; gene_name "LOC115215646"; transcript_id "XM_029784896.2"; product "xaa-Pro aminopeptidase 1"; exon_number "11"; model_evidence "Supporting evidence includes similarity to: 8 Proteins, and 100% coverage of the annotated genomic feature by RNAseq alignments, including 29 samples with support for all annotated introns";
NC_043005.1	Gnomon	exon	57838719	57838848	.	-	.	gene_id "LOC115215646"; db_xref "GeneID:115215646"; gbkey "mRNA"; gene "LOC115215646"; ID ""; gene_name "LOC115215646"; transcript_id "XM_029784896.2"; product "xaa-Pro aminopeptidase 1"; exon_number "10"; model_evidence "Supporting evidence includes similarity to: 8 Proteins, and 100% coverage of the annotated genomic feature by RNAseq alignments, including 29 samples with support for all annotated introns";
NC_043005.1	Gnomon	exon	57841944	57842025	.	-	.	gene_id "LOC115215646"; db_xref "GeneID:115215646"; gbkey "mRNA"; gene "LOC115215646"; ID ""; gene_name "LOC115215646"; transcript_id "XM_029784896.2"; product "xaa-Pro aminopeptidase 1"; exon_number "9"; model_evidence "Supporting evidence includes similarity to: 8 Proteins, and 100% coverage of the annotated genomic feature by RNAseq alignments, including 29 samples with support for all annotated introns";
NC_043005.1	Gnomon	exon	57843115	57843210	.	-	.	gene_id "LOC115215646"; db_xref "GeneID:115215646"; gbkey "mRNA"; gene "LOC115215646"; ID ""; gene_name "LOC115215646"; transcript_id "XM_029784896.2"; product "xaa-Pro aminopeptidase 1"; exon_number "8"; model_evidence "Supporting evidence includes similarity to: 8 Proteins, and 100% coverage of the annotated genomic feature by RNAseq alignments, including 29 samples with support for all annotated introns";
NC_043005.1	Gnomon	exon	57844487	57844633	.	-	.	gene_id "LOC115215646"; db_xref "GeneID:115215646"; gbkey "mRNA"; gene "LOC115215646"; ID ""; gene_name "LOC115215646"; transcript_id "XM_029784896.2"; product "xaa-Pro aminopeptidase 1"; exon_number "7"; model_evidence "Supporting evidence includes similarity to: 8 Proteins, and 100% coverage of the annotated genomic feature by RNAseq alignments, including 29 samples with support for all annotated introns";
NC_043005.1	Gnomon	exon	57846517	57846609	.	-	.	gene_id "LOC115215646"; db_xref "GeneID:115215646"; gbkey "mRNA"; gene "LOC115215646"; ID ""; gene_name "LOC115215646"; transcript_id "XM_029784896.2"; product "xaa-Pro aminopeptidase 1"; exon_number "6"; model_evidence "Supporting evidence includes similarity to: 8 Proteins, and 100% coverage of the annotated genomic feature by RNAseq alignments, including 29 samples with support for all annotated introns";
NC_043005.1	Gnomon	exon	57847704	57847808	.	-	.	gene_id "LOC115215646"; db_xref "GeneID:115215646"; gbkey "mRNA"; gene "LOC115215646"; ID ""; gene_name "LOC115215646"; transcript_id "XM_029784896.2"; product "xaa-Pro aminopeptidase 1"; exon_number "5"; model_evidence "Supporting evidence includes similarity to: 8 Proteins, and 100% coverage of the annotated genomic feature by RNAseq alignments, including 29 samples with support for all annotated introns";
NC_043005.1	Gnomon	exon	57849400	57849463	.	-	.	gene_id "LOC115215646"; db_xref "GeneID:115215646"; gbkey "mRNA"; gene "LOC115215646"; ID ""; gene_name "LOC115215646"; transcript_id "XM_029784896.2"; product "xaa-Pro aminopeptidase 1"; exon_number "4"; model_evidence "Supporting evidence includes similarity to: 8 Proteins, and 100% coverage of the annotated genomic feature by RNAseq alignments, including 29 samples with support for all annotated introns";
NC_043005.1	Gnomon	exon	57851670	57851795	.	-	.	gene_id "LOC115215646"; db_xref "GeneID:115215646"; gbkey "mRNA"; gene "LOC115215646"; ID ""; gene_name "LOC115215646"; transcript_id "XM_029784896.2"; product "xaa-Pro aminopeptidase 1"; exon_number "3"; model_evidence "Supporting evidence includes similarity to: 8 Proteins, and 100% coverage of the annotated genomic feature by RNAseq alignments, including 29 samples with support for all annotated introns";
NC_043005.1	Gnomon	exon	57853865	57853935	.	-	.	gene_id "LOC115215646"; db_xref "GeneID:115215646"; gbkey "mRNA"; gene "LOC115215646"; ID ""; gene_name "LOC115215646"; transcript_id "XM_029784896.2"; product "xaa-Pro aminopeptidase 1"; exon_number "2"; model_evidence "Supporting evidence includes similarity to: 8 Proteins, and 100% coverage of the annotated genomic feature by RNAseq alignments, including 29 samples with support for all annotated introns";
NC_043005.1	Gnomon	exon	57877947	57878097	.	-	.	gene_id "LOC115215646"; db_xref "GeneID:115215646"; gbkey "mRNA"; gene "LOC115215646"; ID ""; gene_name "LOC115215646"; transcript_id "XM_029784896.2"; product "xaa-Pro aminopeptidase 1"; exon_number "1"; model_evidence "Supporting evidence includes similarity to: 8 Proteins, and 100% coverage of the annotated genomic feature by RNAseq alignments, including 29 samples with support for all annotated introns";
NC_043005.1	Gnomon	start_codon	57877999	57878001	.	-	0	gene_id "LOC115215646"; db_xref "GeneID:115215646"; gbkey "CDS"; gene "LOC115215646"; ID ""; gene_name "LOC115215646"; transcript_id "XM_029784896.2"; product "xaa-Pro aminopeptidase 1"; protein_id "XP_029640756.1"; exon_number "1";
NC_043005.1	Gnomon	stop_codon	57797916	57797918	.	-	0	gene_id "LOC115215646"; db_xref "GeneID:115215646"; gbkey "CDS"; gene "LOC115215646"; ID ""; gene_name "LOC115215646"; transcript_id "XM_029784896.2"; product "xaa-Pro aminopeptidase 1"; protein_id "XP_029640756.1"; exon_number "22";
NC_043005.1	Gnomon	gene	7445008	7569728	.	-	.	gene_id "LOC115215648"; db_xref "GeneID:115215648"; gbkey "Gene"; gene "LOC115215648"; gene_biotype "protein_coding"; ID ""; gene_name "LOC115215648";
NC_043005.1	PBRI	transcript	7445008	7569705	.	-	.	gene_id "LOC115215648"; ID ""; gene_name "LOC115215648"; transcript_id "G30488.2"; uniq_trans_id "G30488.2";
```
