## Supplementary material for "Cell type diversity in a developing octopus brain": Supplementary Data 1.gtf (part 230 of 491)

```
NC_043005.1	PBRI	exon	7445008	7445324	.	-	.	gene_id "LOC115215648"; ID ""; gene_name "LOC115215648"; transcript_id "G30488.2"; exon_number "29"; uniq_trans_id "G30488.2";
NC_043005.1	PBRI	exon	7448466	7448857	.	-	.	gene_id "LOC115215648"; ID ""; gene_name "LOC115215648"; transcript_id "G30488.2"; exon_number "28"; uniq_trans_id "G30488.2";
NC_043005.1	PBRI	exon	7449964	7450036	.	-	.	gene_id "LOC115215648"; ID ""; gene_name "LOC115215648"; transcript_id "G30488.2"; exon_number "27"; uniq_trans_id "G30488.2";
NC_043005.1	PBRI	exon	7452046	7452190	.	-	.	gene_id "LOC115215648"; ID ""; gene_name "LOC115215648"; transcript_id "G30488.2"; exon_number "26"; uniq_trans_id "G30488.2";
NC_043005.1	PBRI	exon	7453673	7453796	.	-	.	gene_id "LOC115215648"; ID ""; gene_name "LOC115215648"; transcript_id "G30488.2"; exon_number "25"; uniq_trans_id "G30488.2";
NC_043005.1	PBRI	exon	7458327	7458448	.	-	.	gene_id "LOC115215648"; ID ""; gene_name "LOC115215648"; transcript_id "G30488.2"; exon_number "24"; uniq_trans_id "G30488.2";
NC_043005.1	PBRI	exon	7459745	7459894	.	-	.	gene_id "LOC115215648"; ID ""; gene_name "LOC115215648"; transcript_id "G30488.2"; exon_number "23"; uniq_trans_id "G30488.2";
NC_043005.1	PBRI	exon	7461424	7461552	.	-	.	gene_id "LOC115215648"; ID ""; gene_name "LOC115215648"; transcript_id "G30488.2"; exon_number "22"; uniq_trans_id "G30488.2";
NC_043005.1	PBRI	exon	7464851	7465009	.	-	.	gene_id "LOC115215648"; ID ""; gene_name "LOC115215648"; transcript_id "G30488.2"; exon_number "21"; uniq_trans_id "G30488.2";
NC_043005.1	PBRI	exon	7466878	7467049	.	-	.	gene_id "LOC115215648"; ID ""; gene_name "LOC115215648"; transcript_id "G30488.2"; exon_number "20"; uniq_trans_id "G30488.2";
NC_043005.1	PBRI	exon	7470432	7470663	.	-	.	gene_id "LOC115215648"; ID ""; gene_name "LOC115215648"; transcript_id "G30488.2"; exon_number "19"; uniq_trans_id "G30488.2";
NC_043005.1	PBRI	exon	7476412	7476554	.	-	.	gene_id "LOC115215648"; ID ""; gene_name "LOC115215648"; transcript_id "G30488.2"; exon_number "18"; uniq_trans_id "G30488.2";
NC_043005.1	PBRI	exon	7481986	7482100	.	-	.	gene_id "LOC115215648"; ID ""; gene_name "LOC115215648"; transcript_id "G30488.2"; exon_number "17"; uniq_trans_id "G30488.2";
NC_043005.1	PBRI	exon	7486921	7487066	.	-	.	gene_id "LOC115215648"; ID ""; gene_name "LOC115215648"; transcript_id "G30488.2"; exon_number "16"; uniq_trans_id "G30488.2";
NC_043005.1	PBRI	exon	7489203	7489261	.	-	.	gene_id "LOC115215648"; ID ""; gene_name "LOC115215648"; transcript_id "G30488.2"; exon_number "15"; uniq_trans_id "G30488.2";
NC_043005.1	PBRI	exon	7493672	7493784	.	-	.	gene_id "LOC115215648"; ID ""; gene_name "LOC115215648"; transcript_id "G30488.2"; exon_number "14"; uniq_trans_id "G30488.2";
NC_043005.1	PBRI	exon	7499566	7499749	.	-	.	gene_id "LOC115215648"; ID ""; gene_name "LOC115215648"; transcript_id "G30488.2"; exon_number "13"; uniq_trans_id "G30488.2";
NC_043005.1	PBRI	exon	7502585	7502676	.	-	.	gene_id "LOC115215648"; ID ""; gene_name "LOC115215648"; transcript_id "G30488.2"; exon_number "12"; uniq_trans_id "G30488.2";
NC_043005.1	PBRI	exon	7503280	7503449	.	-	.	gene_id "LOC115215648"; ID ""; gene_name "LOC115215648"; transcript_id "G30488.2"; exon_number "11"; uniq_trans_id "G30488.2";
NC_043005.1	PBRI	exon	7507780	7507851	.	-	.	gene_id "LOC115215648"; ID ""; gene_name "LOC115215648"; transcript_id "G30488.2"; exon_number "10"; uniq_trans_id "G30488.2";
NC_043005.1	PBRI	exon	7511598	7511669	.	-	.	gene_id "LOC115215648"; ID ""; gene_name "LOC115215648"; transcript_id "G30488.2"; exon_number "9"; uniq_trans_id "G30488.2";
NC_043005.1	PBRI	exon	7514040	7514111	.	-	.	gene_id "LOC115215648"; ID ""; gene_name "LOC115215648"; transcript_id "G30488.2"; exon_number "8"; uniq_trans_id "G30488.2";
NC_043005.1	PBRI	exon	7518800	7518871	.	-	.	gene_id "LOC115215648"; ID ""; gene_name "LOC115215648"; transcript_id "G30488.2"; exon_number "7"; uniq_trans_id "G30488.2";
NC_043005.1	PBRI	exon	7524318	7524389	.	-	.	gene_id "LOC115215648"; ID ""; gene_name "LOC115215648"; transcript_id "G30488.2"; exon_number "6"; uniq_trans_id "G30488.2";
NC_043005.1	PBRI	exon	7531763	7531834	.	-	.	gene_id "LOC115215648"; ID ""; gene_name "LOC115215648"; transcript_id "G30488.2"; exon_number "5"; uniq_trans_id "G30488.2";
NC_043005.1	PBRI	exon	7542178	7542249	.	-	.	gene_id "LOC115215648"; ID ""; gene_name "LOC115215648"; transcript_id "G30488.2"; exon_number "4"; uniq_trans_id "G30488.2";
NC_043005.1	PBRI	exon	7547352	7547464	.	-	.	gene_id "LOC115215648"; ID ""; gene_name "LOC115215648"; transcript_id "G30488.2"; exon_number "3"; uniq_trans_id "G30488.2";
NC_043005.1	PBRI	exon	7548655	7548961	.	-	.	gene_id "LOC115215648"; ID ""; gene_name "LOC115215648"; transcript_id "G30488.2"; exon_number "2"; uniq_trans_id "G30488.2";
NC_043005.1	PBRI	exon	7569522	7569705	.	-	.	gene_id "LOC115215648"; ID ""; gene_name "LOC115215648"; transcript_id "G30488.2"; exon_number "1"; uniq_trans_id "G30488.2";
NC_043005.1	PBRI	transcript	7445008	7569583	.	-	.	gene_id "LOC115215648"; ID ""; gene_name "LOC115215648"; transcript_id "G30488.3"; uniq_trans_id "G30488.3";
NC_043005.1	PBRI	exon	7445008	7445324	.	-	.	gene_id "LOC115215648"; ID ""; gene_name "LOC115215648"; transcript_id "G30488.3"; exon_number "29"; uniq_trans_id "G30488.3";
NC_043005.1	PBRI	exon	7448466	7448857	.	-	.	gene_id "LOC115215648"; ID ""; gene_name "LOC115215648"; transcript_id "G30488.3"; exon_number "28"; uniq_trans_id "G30488.3";
NC_043005.1	PBRI	exon	7449964	7450036	.	-	.	gene_id "LOC115215648"; ID ""; gene_name "LOC115215648"; transcript_id "G30488.3"; exon_number "27"; uniq_trans_id "G30488.3";
NC_043005.1	PBRI	exon	7452046	7452190	.	-	.	gene_id "LOC115215648"; ID ""; gene_name "LOC115215648"; transcript_id "G30488.3"; exon_number "26"; uniq_trans_id "G30488.3";
NC_043005.1	PBRI	exon	7453673	7453796	.	-	.	gene_id "LOC115215648"; ID ""; gene_name "LOC115215648"; transcript_id "G30488.3"; exon_number "25"; uniq_trans_id "G30488.3";
NC_043005.1	PBRI	exon	7458327	7458448	.	-	.	gene_id "LOC115215648"; ID ""; gene_name "LOC115215648"; transcript_id "G30488.3"; exon_number "24"; uniq_trans_id "G30488.3";
NC_043005.1	PBRI	exon	7459745	7459894	.	-	.	gene_id "LOC115215648"; ID ""; gene_name "LOC115215648"; transcript_id "G30488.3"; exon_number "23"; uniq_trans_id "G30488.3";
NC_043005.1	PBRI	exon	7461424	7461552	.	-	.	gene_id "LOC115215648"; ID ""; gene_name "LOC115215648"; transcript_id "G30488.3"; exon_number "22"; uniq_trans_id "G30488.3";
NC_043005.1	PBRI	exon	7464851	7465009	.	-	.	gene_id "LOC115215648"; ID ""; gene_name "LOC115215648"; transcript_id "G30488.3"; exon_number "21"; uniq_trans_id "G30488.3";
NC_043005.1	PBRI	exon	7466878	7467049	.	-	.	gene_id "LOC115215648"; ID ""; gene_name "LOC115215648"; transcript_id "G30488.3"; exon_number "20"; uniq_trans_id "G30488.3";
NC_043005.1	PBRI	exon	7470432	7470663	.	-	.	gene_id "LOC115215648"; ID ""; gene_name "LOC115215648"; transcript_id "G30488.3"; exon_number "19"; uniq_trans_id "G30488.3";
NC_043005.1	PBRI	exon	7476412	7476554	.	-	.	gene_id "LOC115215648"; ID ""; gene_name "LOC115215648"; transcript_id "G30488.3"; exon_number "18"; uniq_trans_id "G30488.3";
NC_043005.1	PBRI	exon	7481986	7482100	.	-	.	gene_id "LOC115215648"; ID ""; gene_name "LOC115215648"; transcript_id "G30488.3"; exon_number "17"; uniq_trans_id "G30488.3";
NC_043005.1	PBRI	exon	7486921	7487066	.	-	.	gene_id "LOC115215648"; ID ""; gene_name "LOC115215648"; transcript_id "G30488.3"; exon_number "16"; uniq_trans_id "G30488.3";
NC_043005.1	PBRI	exon	7489203	7489261	.	-	.	gene_id "LOC115215648"; ID ""; gene_name "LOC115215648"; transcript_id "G30488.3"; exon_number "15"; uniq_trans_id "G30488.3";
NC_043005.1	PBRI	exon	7493672	7493784	.	-	.	gene_id "LOC115215648"; ID ""; gene_name "LOC115215648"; transcript_id "G30488.3"; exon_number "14"; uniq_trans_id "G30488.3";
NC_043005.1	PBRI	exon	7499566	7499749	.	-	.	gene_id "LOC115215648"; ID ""; gene_name "LOC115215648"; transcript_id "G30488.3"; exon_number "13"; uniq_trans_id "G30488.3";
NC_043005.1	PBRI	exon	7502585	7502676	.	-	.	gene_id "LOC115215648"; ID ""; gene_name "LOC115215648"; transcript_id "G30488.3"; exon_number "12"; uniq_trans_id "G30488.3";
NC_043005.1	PBRI	exon	7503280	7503449	.	-	.	gene_id "LOC115215648"; ID ""; gene_name "LOC115215648"; transcript_id "G30488.3"; exon_number "11"; uniq_trans_id "G30488.3";
NC_043005.1	PBRI	exon	7507780	7507851	.	-	.	gene_id "LOC115215648"; ID ""; gene_name "LOC115215648"; transcript_id "G30488.3"; exon_number "10"; uniq_trans_id "G30488.3";
NC_043005.1	PBRI	exon	7511598	7511669	.	-	.	gene_id "LOC115215648"; ID ""; gene_name "LOC115215648"; transcript_id "G30488.3"; exon_number "9"; uniq_trans_id "G30488.3";
NC_043005.1	PBRI	exon	7514040	7514111	.	-	.	gene_id "LOC115215648"; ID ""; gene_name "LOC115215648"; transcript_id "G30488.3"; exon_number "8"; uniq_trans_id "G30488.3";
NC_043005.1	PBRI	exon	7518800	7518871	.	-	.	gene_id "LOC115215648"; ID ""; gene_name "LOC115215648"; transcript_id "G30488.3"; exon_number "7"; uniq_trans_id "G30488.3";
NC_043005.1	PBRI	exon	7524318	7524389	.	-	.	gene_id "LOC115215648"; ID ""; gene_name "LOC115215648"; transcript_id "G30488.3"; exon_number "6"; uniq_trans_id "G30488.3";
NC_043005.1	PBRI	exon	7531763	7531834	.	-	.	gene_id "LOC115215648"; ID ""; gene_name "LOC115215648"; transcript_id "G30488.3"; exon_number "5"; uniq_trans_id "G30488.3";
NC_043005.1	PBRI	exon	7542178	7542249	.	-	.	gene_id "LOC115215648"; ID ""; gene_name "LOC115215648"; transcript_id "G30488.3"; exon_number "4"; uniq_trans_id "G30488.3";
NC_043005.1	PBRI	exon	7547393	7547464	.	-	.	gene_id "LOC115215648"; ID ""; gene_name "LOC115215648"; transcript_id "G30488.3"; exon_number "3"; uniq_trans_id "G30488.3";
NC_043005.1	PBRI	exon	7548655	7548961	.	-	.	gene_id "LOC115215648"; ID ""; gene_name "LOC115215648"; transcript_id "G30488.3"; exon_number "2"; uniq_trans_id "G30488.3";
NC_043005.1	PBRI	exon	7569522	7569583	.	-	.	gene_id "LOC115215648"; ID ""; gene_name "LOC115215648"; transcript_id "G30488.3"; exon_number "1"; uniq_trans_id "G30488.3";
NC_043005.1	Gnomon	transcript	7445008	7568431	.	-	.	gene_id "LOC115215648"; ID "XM_029784897.2"; gene_name "LOC115215648"; transcript_id "XM_029784897.2";
NC_043005.1	Gnomon	CDS	7445269	7445324	.	-	2	gene_id "LOC115215648"; db_xref "GeneID:115215648"; gbkey "CDS"; gene "LOC115215648"; ID ""; gene_name "LOC115215648"; transcript_id "XM_029784897.2"; product "adhesion G-protein coupled receptor G4-like isoform X1"; protein_id "XP_029640757.1"; exon_number "30";
NC_043005.1	Gnomon	CDS	7448466	7448857	.	-	1	gene_id "LOC115215648"; db_xref "GeneID:115215648"; gbkey "CDS"; gene "LOC115215648"; ID ""; gene_name "LOC115215648"; transcript_id "XM_029784897.2"; product "adhesion G-protein coupled receptor G4-like isoform X1"; protein_id "XP_029640757.1"; exon_number "29";
NC_043005.1	Gnomon	CDS	7449964	7450036	.	-	2	gene_id "LOC115215648"; db_xref "GeneID:115215648"; gbkey "CDS"; gene "LOC115215648"; ID ""; gene_name "LOC115215648"; transcript_id "XM_029784897.2"; product "adhesion G-protein coupled receptor G4-like isoform X1"; protein_id "XP_029640757.1"; exon_number "28";
NC_043005.1	Gnomon	CDS	7452046	7452190	.	-	0	gene_id "LOC115215648"; db_xref "GeneID:115215648"; gbkey "CDS"; gene "LOC115215648"; ID ""; gene_name "LOC115215648"; transcript_id "XM_029784897.2"; product "adhesion G-protein coupled receptor G4-like isoform X1"; protein_id "XP_029640757.1"; exon_number "27";
NC_043005.1	Gnomon	CDS	7453673	7453796	.	-	1	gene_id "LOC115215648"; db_xref "GeneID:115215648"; gbkey "CDS"; gene "LOC115215648"; ID ""; gene_name "LOC115215648"; transcript_id "XM_029784897.2"; product "adhesion G-protein coupled receptor G4-like isoform X1"; protein_id "XP_029640757.1"; exon_number "26";
NC_043005.1	Gnomon	CDS	7458327	7458448	.	-	0	gene_id "LOC115215648"; db_xref "GeneID:115215648"; gbkey "CDS"; gene "LOC115215648"; ID ""; gene_name "LOC115215648"; transcript_id "XM_029784897.2"; product "adhesion G-protein coupled receptor G4-like isoform X1"; protein_id "XP_029640757.1"; exon_number "25";
NC_043005.1	Gnomon	CDS	7459745	7459894	.	-	0	gene_id "LOC115215648"; db_xref "GeneID:115215648"; gbkey "CDS"; gene "LOC115215648"; ID ""; gene_name "LOC115215648"; transcript_id "XM_029784897.2"; product "adhesion G-protein coupled receptor G4-like isoform X1"; protein_id "XP_029640757.1"; exon_number "24";
NC_043005.1	Gnomon	CDS	7461424	7461552	.	-	0	gene_id "LOC115215648"; db_xref "GeneID:115215648"; gbkey "CDS"; gene "LOC115215648"; ID ""; gene_name "LOC115215648"; transcript_id "XM_029784897.2"; product "adhesion G-protein coupled receptor G4-like isoform X1"; protein_id "XP_029640757.1"; exon_number "23";
NC_043005.1	Gnomon	CDS	7464851	7465009	.	-	0	gene_id "LOC115215648"; db_xref "GeneID:115215648"; gbkey "CDS"; gene "LOC115215648"; ID ""; gene_name "LOC115215648"; transcript_id "XM_029784897.2"; product "adhesion G-protein coupled receptor G4-like isoform X1"; protein_id "XP_029640757.1"; exon_number "22";
NC_043005.1	Gnomon	CDS	7466878	7467049	.	-	1	gene_id "LOC115215648"; db_xref "GeneID:115215648"; gbkey "CDS"; gene "LOC115215648"; ID ""; gene_name "LOC115215648"; transcript_id "XM_029784897.2"; product "adhesion G-protein coupled receptor G4-like isoform X1"; protein_id "XP_029640757.1"; exon_number "21";
NC_043005.1	Gnomon	CDS	7470432	7470663	.	-	2	gene_id "LOC115215648"; db_xref "GeneID:115215648"; gbkey "CDS"; gene "LOC115215648"; ID ""; gene_name "LOC115215648"; transcript_id "XM_029784897.2"; product "adhesion G-protein coupled receptor G4-like isoform X1"; protein_id "XP_029640757.1"; exon_number "20";
NC_043005.1	Gnomon	CDS	7476412	7476554	.	-	1	gene_id "LOC115215648"; db_xref "GeneID:115215648"; gbkey "CDS"; gene "LOC115215648"; ID ""; gene_name "LOC115215648"; transcript_id "XM_029784897.2"; product "adhesion G-protein coupled receptor G4-like isoform X1"; protein_id "XP_029640757.1"; exon_number "19";
NC_043005.1	Gnomon	CDS	7481986	7482100	.	-	2	gene_id "LOC115215648"; db_xref "GeneID:115215648"; gbkey "CDS"; gene "LOC115215648"; ID ""; gene_name "LOC115215648"; transcript_id "XM_029784897.2"; product "adhesion G-protein coupled receptor G4-like isoform X1"; protein_id "XP_029640757.1"; exon_number "18";
NC_043005.1	Gnomon	CDS	7486921	7487066	.	-	1	gene_id "LOC115215648"; db_xref "GeneID:115215648"; gbkey "CDS"; gene "LOC115215648"; ID ""; gene_name "LOC115215648"; transcript_id "XM_029784897.2"; product "adhesion G-protein coupled receptor G4-like isoform X1"; protein_id "XP_029640757.1"; exon_number "17";
NC_043005.1	Gnomon	CDS	7489203	7489261	.	-	0	gene_id "LOC115215648"; db_xref "GeneID:115215648"; gbkey "CDS"; gene "LOC115215648"; ID ""; gene_name "LOC115215648"; transcript_id "XM_029784897.2"; product "adhesion G-protein coupled receptor G4-like isoform X1"; protein_id "XP_029640757.1"; exon_number "16";
NC_043005.1	Gnomon	CDS	7493672	7493784	.	-	2	gene_id "LOC115215648"; db_xref "GeneID:115215648"; gbkey "CDS"; gene "LOC115215648"; ID ""; gene_name "LOC115215648"; transcript_id "XM_029784897.2"; product "adhesion G-protein coupled receptor G4-like isoform X1"; protein_id "XP_029640757.1"; exon_number "15";
NC_043005.1	Gnomon	CDS	7499566	7499749	.	-	0	gene_id "LOC115215648"; db_xref "GeneID:115215648"; gbkey "CDS"; gene "LOC115215648"; ID ""; gene_name "LOC115215648"; transcript_id "XM_029784897.2"; product "adhesion G-protein coupled receptor G4-like isoform X1"; protein_id "XP_029640757.1"; exon_number "14";
NC_043005.1	Gnomon	CDS	7502585	7502676	.	-	2	gene_id "LOC115215648"; db_xref "GeneID:115215648"; gbkey "CDS"; gene "LOC115215648"; ID ""; gene_name "LOC115215648"; transcript_id "XM_029784897.2"; product "adhesion G-protein coupled receptor G4-like isoform X1"; protein_id "XP_029640757.1"; exon_number "13";
NC_043005.1	Gnomon	CDS	7503280	7503449	.	-	1	gene_id "LOC115215648"; db_xref "GeneID:115215648"; gbkey "CDS"; gene "LOC115215648"; ID ""; gene_name "LOC115215648"; transcript_id "XM_029784897.2"; product "adhesion G-protein coupled receptor G4-like isoform X1"; protein_id "XP_029640757.1"; exon_number "12";
NC_043005.1	Gnomon	CDS	7507780	7507851	.	-	1	gene_id "LOC115215648"; db_xref "GeneID:115215648"; gbkey "CDS"; gene "LOC115215648"; ID ""; gene_name "LOC115215648"; transcript_id "XM_029784897.2"; product "adhesion G-protein coupled receptor G4-like isoform X1"; protein_id "XP_029640757.1"; exon_number "11";
NC_043005.1	Gnomon	CDS	7511598	7511669	.	-	1	gene_id "LOC115215648"; db_xref "GeneID:115215648"; gbkey "CDS"; gene "LOC115215648"; ID ""; gene_name "LOC115215648"; transcript_id "XM_029784897.2"; product "adhesion G-protein coupled receptor G4-like isoform X1"; protein_id "XP_029640757.1"; exon_number "10";
NC_043005.1	Gnomon	CDS	7514040	7514111	.	-	1	gene_id "LOC115215648"; db_xref "GeneID:115215648"; gbkey "CDS"; gene "LOC115215648"; ID ""; gene_name "LOC115215648"; transcript_id "XM_029784897.2"; product "adhesion G-protein coupled receptor G4-like isoform X1"; protein_id "XP_029640757.1"; exon_number "9";
NC_043005.1	Gnomon	CDS	7518800	7518871	.	-	1	gene_id "LOC115215648"; db_xref "GeneID:115215648"; gbkey "CDS"; gene "LOC115215648"; ID ""; gene_name "LOC115215648"; transcript_id "XM_029784897.2"; product "adhesion G-protein coupled receptor G4-like isoform X1"; protein_id "XP_029640757.1"; exon_number "8";
NC_043005.1	Gnomon	CDS	7524318	7524389	.	-	1	gene_id "LOC115215648"; db_xref "GeneID:115215648"; gbkey "CDS"; gene "LOC115215648"; ID ""; gene_name "LOC115215648"; transcript_id "XM_029784897.2"; product "adhesion G-protein coupled receptor G4-like isoform X1"; protein_id "XP_029640757.1"; exon_number "7";
NC_043005.1	Gnomon	CDS	7531763	7531834	.	-	1	gene_id "LOC115215648"; db_xref "GeneID:115215648"; gbkey "CDS"; gene "LOC115215648"; ID ""; gene_name "LOC115215648"; transcript_id "XM_029784897.2"; product "adhesion G-protein coupled receptor G4-like isoform X1"; protein_id "XP_029640757.1"; exon_number "6";
NC_043005.1	Gnomon	CDS	7539187	7539258	.	-	1	gene_id "LOC115215648"; db_xref "GeneID:115215648"; gbkey "CDS"; gene "LOC115215648"; ID ""; gene_name "LOC115215648"; transcript_id "XM_029784897.2"; product "adhesion G-protein coupled receptor G4-like isoform X1"; protein_id "XP_029640757.1"; exon_number "5";
NC_043005.1	Gnomon	CDS	7542178	7542249	.	-	1	gene_id "LOC115215648"; db_xref "GeneID:115215648"; gbkey "CDS"; gene "LOC115215648"; ID ""; gene_name "LOC115215648"; transcript_id "XM_029784897.2"; product "adhesion G-protein coupled receptor G4-like isoform X1"; protein_id "XP_029640757.1"; exon_number "4";
NC_043005.1	Gnomon	CDS	7547393	7547464	.	-	1	gene_id "LOC115215648"; db_xref "GeneID:115215648"; gbkey "CDS"; gene "LOC115215648"; ID ""; gene_name "LOC115215648"; transcript_id "XM_029784897.2"; product "adhesion G-protein coupled receptor G4-like isoform X1"; protein_id "XP_029640757.1"; exon_number "3";
NC_043005.1	Gnomon	CDS	7548655	7548854	.	-	0	gene_id "LOC115215648"; db_xref "GeneID:115215648"; gbkey "CDS"; gene "LOC115215648"; ID ""; gene_name "LOC115215648"; transcript_id "XM_029784897.2"; product "adhesion G-protein coupled receptor G4-like isoform X1"; protein_id "XP_029640757.1"; exon_number "2";
NC_043005.1	Gnomon	exon	7445008	7445324	.	-	.	gene_id "LOC115215648"; db_xref "GeneID:115215648"; gbkey "mRNA"; gene "LOC115215648"; ID ""; gene_name "LOC115215648"; transcript_id "XM_029784897.2"; product "adhesion G-protein coupled receptor G6-like, transcript variant X1"; exon_number "30"; model_evidence "Supporting evidence includes similarity to: 4 Proteins, and 100% coverage of the annotated genomic feature by RNAseq alignments, including 3 samples with support for all annotated introns";
NC_043005.1	Gnomon	exon	7448466	7448857	.	-	.	gene_id "LOC115215648"; db_xref "GeneID:115215648"; gbkey "mRNA"; gene "LOC115215648"; ID ""; gene_name "LOC115215648"; transcript_id "XM_029784897.2"; product "adhesion G-protein coupled receptor G6-like, transcript variant X1"; exon_number "29"; model_evidence "Supporting evidence includes similarity to: 4 Proteins, and 100% coverage of the annotated genomic feature by RNAseq alignments, including 3 samples with support for all annotated introns";
NC_043005.1	Gnomon	exon	7449964	7450036	.	-	.	gene_id "LOC115215648"; db_xref "GeneID:115215648"; gbkey "mRNA"; gene "LOC115215648"; ID ""; gene_name "LOC115215648"; transcript_id "XM_029784897.2"; product "adhesion G-protein coupled receptor G6-like, transcript variant X1"; exon_number "28"; model_evidence "Supporting evidence includes similarity to: 4 Proteins, and 100% coverage of the annotated genomic feature by RNAseq alignments, including 3 samples with support for all annotated introns";
NC_043005.1	Gnomon	exon	7452046	7452190	.	-	.	gene_id "LOC115215648"; db_xref "GeneID:115215648"; gbkey "mRNA"; gene "LOC115215648"; ID ""; gene_name "LOC115215648"; transcript_id "XM_029784897.2"; product "adhesion G-protein coupled receptor G6-like, transcript variant X1"; exon_number "27"; model_evidence "Supporting evidence includes similarity to: 4 Proteins, and 100% coverage of the annotated genomic feature by RNAseq alignments, including 3 samples with support for all annotated introns";
NC_043005.1	Gnomon	exon	7453673	7453796	.	-	.	gene_id "LOC115215648"; db_xref "GeneID:115215648"; gbkey "mRNA"; gene "LOC115215648"; ID ""; gene_name "LOC115215648"; transcript_id "XM_029784897.2"; product "adhesion G-protein coupled receptor G6-like, transcript variant X1"; exon_number "26"; model_evidence "Supporting evidence includes similarity to: 4 Proteins, and 100% coverage of the annotated genomic feature by RNAseq alignments, including 3 samples with support for all annotated introns";
NC_043005.1	Gnomon	exon	7458327	7458448	.	-	.	gene_id "LOC115215648"; db_xref "GeneID:115215648"; gbkey "mRNA"; gene "LOC115215648"; ID ""; gene_name "LOC115215648"; transcript_id "XM_029784897.2"; product "adhesion G-protein coupled receptor G6-like, transcript variant X1"; exon_number "25"; model_evidence "Supporting evidence includes similarity to: 4 Proteins, and 100% coverage of the annotated genomic feature by RNAseq alignments, including 3 samples with support for all annotated introns";
NC_043005.1	Gnomon	exon	7459745	7459894	.	-	.	gene_id "LOC115215648"; db_xref "GeneID:115215648"; gbkey "mRNA"; gene "LOC115215648"; ID ""; gene_name "LOC115215648"; transcript_id "XM_029784897.2"; product "adhesion G-protein coupled receptor G6-like, transcript variant X1"; exon_number "24"; model_evidence "Supporting evidence includes similarity to: 4 Proteins, and 100% coverage of the annotated genomic feature by RNAseq alignments, including 3 samples with support for all annotated introns";
NC_043005.1	Gnomon	exon	7461424	7461552	.	-	.	gene_id "LOC115215648"; db_xref "GeneID:115215648"; gbkey "mRNA"; gene "LOC115215648"; ID ""; gene_name "LOC115215648"; transcript_id "XM_029784897.2"; product "adhesion G-protein coupled receptor G6-like, transcript variant X1"; exon_number "23"; model_evidence "Supporting evidence includes similarity to: 4 Proteins, and 100% coverage of the annotated genomic feature by RNAseq alignments, including 3 samples with support for all annotated introns";
NC_043005.1	Gnomon	exon	7464851	7465009	.	-	.	gene_id "LOC115215648"; db_xref "GeneID:115215648"; gbkey "mRNA"; gene "LOC115215648"; ID ""; gene_name "LOC115215648"; transcript_id "XM_029784897.2"; product "adhesion G-protein coupled receptor G6-like, transcript variant X1"; exon_number "22"; model_evidence "Supporting evidence includes similarity to: 4 Proteins, and 100% coverage of the annotated genomic feature by RNAseq alignments, including 3 samples with support for all annotated introns";
NC_043005.1	Gnomon	exon	7466878	7467049	.	-	.	gene_id "LOC115215648"; db_xref "GeneID:115215648"; gbkey "mRNA"; gene "LOC115215648"; ID ""; gene_name "LOC115215648"; transcript_id "XM_029784897.2"; product "adhesion G-protein coupled receptor G6-like, transcript variant X1"; exon_number "21"; model_evidence "Supporting evidence includes similarity to: 4 Proteins, and 100% coverage of the annotated genomic feature by RNAseq alignments, including 3 samples with support for all annotated introns";
NC_043005.1	Gnomon	exon	7470432	7470663	.	-	.	gene_id "LOC115215648"; db_xref "GeneID:115215648"; gbkey "mRNA"; gene "LOC115215648"; ID ""; gene_name "LOC115215648"; transcript_id "XM_029784897.2"; product "adhesion G-protein coupled receptor G6-like, transcript variant X1"; exon_number "20"; model_evidence "Supporting evidence includes similarity to: 4 Proteins, and 100% coverage of the annotated genomic feature by RNAseq alignments, including 3 samples with support for all annotated introns";
NC_043005.1	Gnomon	exon	7476412	7476554	.	-	.	gene_id "LOC115215648"; db_xref "GeneID:115215648"; gbkey "mRNA"; gene "LOC115215648"; ID ""; gene_name "LOC115215648"; transcript_id "XM_029784897.2"; product "adhesion G-protein coupled receptor G6-like, transcript variant X1"; exon_number "19"; model_evidence "Supporting evidence includes similarity to: 4 Proteins, and 100% coverage of the annotated genomic feature by RNAseq alignments, including 3 samples with support for all annotated introns";
NC_043005.1	Gnomon	exon	7481986	7482100	.	-	.	gene_id "LOC115215648"; db_xref "GeneID:115215648"; gbkey "mRNA"; gene "LOC115215648"; ID ""; gene_name "LOC115215648"; transcript_id "XM_029784897.2"; product "adhesion G-protein coupled receptor G6-like, transcript variant X1"; exon_number "18"; model_evidence "Supporting evidence includes similarity to: 4 Proteins, and 100% coverage of the annotated genomic feature by RNAseq alignments, including 3 samples with support for all annotated introns";
NC_043005.1	Gnomon	exon	7486921	7487066	.	-	.	gene_id "LOC115215648"; db_xref "GeneID:115215648"; gbkey "mRNA"; gene "LOC115215648"; ID ""; gene_name "LOC115215648"; transcript_id "XM_029784897.2"; product "adhesion G-protein coupled receptor G6-like, transcript variant X1"; exon_number "17"; model_evidence "Supporting evidence includes similarity to: 4 Proteins, and 100% coverage of the annotated genomic feature by RNAseq alignments, including 3 samples with support for all annotated introns";
NC_043005.1	Gnomon	exon	7489203	7489261	.	-	.	gene_id "LOC115215648"; db_xref "GeneID:115215648"; gbkey "mRNA"; gene "LOC115215648"; ID ""; gene_name "LOC115215648"; transcript_id "XM_029784897.2"; product "adhesion G-protein coupled receptor G6-like, transcript variant X1"; exon_number "16"; model_evidence "Supporting evidence includes similarity to: 4 Proteins, and 100% coverage of the annotated genomic feature by RNAseq alignments, including 3 samples with support for all annotated introns";
NC_043005.1	Gnomon	exon	7493672	7493784	.	-	.	gene_id "LOC115215648"; db_xref "GeneID:115215648"; gbkey "mRNA"; gene "LOC115215648"; ID ""; gene_name "LOC115215648"; transcript_id "XM_029784897.2"; product "adhesion G-protein coupled receptor G6-like, transcript variant X1"; exon_number "15"; model_evidence "Supporting evidence includes similarity to: 4 Proteins, and 100% coverage of the annotated genomic feature by RNAseq alignments, including 3 samples with support for all annotated introns";
NC_043005.1	Gnomon	exon	7499566	7499749	.	-	.	gene_id "LOC115215648"; db_xref "GeneID:115215648"; gbkey "mRNA"; gene "LOC115215648"; ID ""; gene_name "LOC115215648"; transcript_id "XM_029784897.2"; product "adhesion G-protein coupled receptor G6-like, transcript variant X1"; exon_number "14"; model_evidence "Supporting evidence includes similarity to: 4 Proteins, and 100% coverage of the annotated genomic feature by RNAseq alignments, including 3 samples with support for all annotated introns";
NC_043005.1	Gnomon	exon	7502585	7502676	.	-	.	gene_id "LOC115215648"; db_xref "GeneID:115215648"; gbkey "mRNA"; gene "LOC115215648"; ID ""; gene_name "LOC115215648"; transcript_id "XM_029784897.2"; product "adhesion G-protein coupled receptor G6-like, transcript variant X1"; exon_number "13"; model_evidence "Supporting evidence includes similarity to: 4 Proteins, and 100% coverage of the annotated genomic feature by RNAseq alignments, including 3 samples with support for all annotated introns";
NC_043005.1	Gnomon	exon	7503280	7503449	.	-	.	gene_id "LOC115215648"; db_xref "GeneID:115215648"; gbkey "mRNA"; gene "LOC115215648"; ID ""; gene_name "LOC115215648"; transcript_id "XM_029784897.2"; product "adhesion G-protein coupled receptor G6-like, transcript variant X1"; exon_number "12"; model_evidence "Supporting evidence includes similarity to: 4 Proteins, and 100% coverage of the annotated genomic feature by RNAseq alignments, including 3 samples with support for all annotated introns";
NC_043005.1	Gnomon	exon	7507780	7507851	.	-	.	gene_id "LOC115215648"; db_xref "GeneID:115215648"; gbkey "mRNA"; gene "LOC115215648"; ID ""; gene_name "LOC115215648"; transcript_id "XM_029784897.2"; product "adhesion G-protein coupled receptor G6-like, transcript variant X1"; exon_number "11"; model_evidence "Supporting evidence includes similarity to: 4 Proteins, and 100% coverage of the annotated genomic feature by RNAseq alignments, including 3 samples with support for all annotated introns";
NC_043005.1	Gnomon	exon	7511598	7511669	.	-	.	gene_id "LOC115215648"; db_xref "GeneID:115215648"; gbkey "mRNA"; gene "LOC115215648"; ID ""; gene_name "LOC115215648"; transcript_id "XM_029784897.2"; product "adhesion G-protein coupled receptor G6-like, transcript variant X1"; exon_number "10"; model_evidence "Supporting evidence includes similarity to: 4 Proteins, and 100% coverage of the annotated genomic feature by RNAseq alignments, including 3 samples with support for all annotated introns";
NC_043005.1	Gnomon	exon	7514040	7514111	.	-	.	gene_id "LOC115215648"; db_xref "GeneID:115215648"; gbkey "mRNA"; gene "LOC115215648"; ID ""; gene_name "LOC115215648"; transcript_id "XM_029784897.2"; product "adhesion G-protein coupled receptor G6-like, transcript variant X1"; exon_number "9"; model_evidence "Supporting evidence includes similarity to: 4 Proteins, and 100% coverage of the annotated genomic feature by RNAseq alignments, including 3 samples with support for all annotated introns";
NC_043005.1	Gnomon	exon	7518800	7518871	.	-	.	gene_id "LOC115215648"; db_xref "GeneID:115215648"; gbkey "mRNA"; gene "LOC115215648"; ID ""; gene_name "LOC115215648"; transcript_id "XM_029784897.2"; product "adhesion G-protein coupled receptor G6-like, transcript variant X1"; exon_number "8"; model_evidence "Supporting evidence includes similarity to: 4 Proteins, and 100% coverage of the annotated genomic feature by RNAseq alignments, including 3 samples with support for all annotated introns";
NC_043005.1	Gnomon	exon	7524318	7524389	.	-	.	gene_id "LOC115215648"; db_xref "GeneID:115215648"; gbkey "mRNA"; gene "LOC115215648"; ID ""; gene_name "LOC115215648"; transcript_id "XM_029784897.2"; product "adhesion G-protein coupled receptor G6-like, transcript variant X1"; exon_number "7"; model_evidence "Supporting evidence includes similarity to: 4 Proteins, and 100% coverage of the annotated genomic feature by RNAseq alignments, including 3 samples with support for all annotated introns";
NC_043005.1	Gnomon	exon	7531763	7531834	.	-	.	gene_id "LOC115215648"; db_xref "GeneID:115215648"; gbkey "mRNA"; gene "LOC115215648"; ID ""; gene_name "LOC115215648"; transcript_id "XM_029784897.2"; product "adhesion G-protein coupled receptor G6-like, transcript variant X1"; exon_number "6"; model_evidence "Supporting evidence includes similarity to: 4 Proteins, and 100% coverage of the annotated genomic feature by RNAseq alignments, including 3 samples with support for all annotated introns";
NC_043005.1	Gnomon	exon	7539187	7539258	.	-	.	gene_id "LOC115215648"; db_xref "GeneID:115215648"; gbkey "mRNA"; gene "LOC115215648"; ID ""; gene_name "LOC115215648"; transcript_id "XM_029784897.2"; product "adhesion G-protein coupled receptor G6-like, transcript variant X1"; exon_number "5"; model_evidence "Supporting evidence includes similarity to: 4 Proteins, and 100% coverage of the annotated genomic feature by RNAseq alignments, including 3 samples with support for all annotated introns";
NC_043005.1	Gnomon	exon	7542178	7542249	.	-	.	gene_id "LOC115215648"; db_xref "GeneID:115215648"; gbkey "mRNA"; gene "LOC115215648"; ID ""; gene_name "LOC115215648"; transcript_id "XM_029784897.2"; product "adhesion G-protein coupled receptor G6-like, transcript variant X1"; exon_number "4"; model_evidence "Supporting evidence includes similarity to: 4 Proteins, and 100% coverage of the annotated genomic feature by RNAseq alignments, including 3 samples with support for all annotated introns";
NC_043005.1	Gnomon	exon	7547393	7547464	.	-	.	gene_id "LOC115215648"; db_xref "GeneID:115215648"; gbkey "mRNA"; gene "LOC115215648"; ID ""; gene_name "LOC115215648"; transcript_id "XM_029784897.2"; product "adhesion G-protein coupled receptor G6-like, transcript variant X1"; exon_number "3"; model_evidence "Supporting evidence includes similarity to: 4 Proteins, and 100% coverage of the annotated genomic feature by RNAseq alignments, including 3 samples with support for all annotated introns";
NC_043005.1	Gnomon	exon	7548655	7548961	.	-	.	gene_id "LOC115215648"; db_xref "GeneID:115215648"; gbkey "mRNA"; gene "LOC115215648"; ID ""; gene_name "LOC115215648"; transcript_id "XM_029784897.2"; product "adhesion G-protein coupled receptor G6-like, transcript variant X1"; exon_number "2"; model_evidence "Supporting evidence includes similarity to: 4 Proteins, and 100% coverage of the annotated genomic feature by RNAseq alignments, including 3 samples with support for all annotated introns";
NC_043005.1	Gnomon	exon	7568231	7568431	.	-	.	gene_id "LOC115215648"; db_xref "GeneID:115215648"; gbkey "mRNA"; gene "LOC115215648"; ID ""; gene_name "LOC115215648"; transcript_id "XM_029784897.2"; product "adhesion G-protein coupled receptor G6-like, transcript variant X1"; exon_number "1"; model_evidence "Supporting evidence includes similarity to: 4 Proteins, and 100% coverage of the annotated genomic feature by RNAseq alignments, including 3 samples with support for all annotated introns";
NC_043005.1	Gnomon	start_codon	7548852	7548854	.	-	0	gene_id "LOC115215648"; db_xref "GeneID:115215648"; gbkey "CDS"; gene "LOC115215648"; ID ""; gene_name "LOC115215648"; transcript_id "XM_029784897.2"; product "adhesion G-protein coupled receptor G4-like isoform X1"; protein_id "XP_029640757.1"; exon_number "2";
NC_043005.1	Gnomon	stop_codon	7445266	7445268	.	-	0	gene_id "LOC115215648"; db_xref "GeneID:115215648"; gbkey "CDS"; gene "LOC115215648"; ID ""; gene_name "LOC115215648"; transcript_id "XM_029784897.2"; product "adhesion G-protein coupled receptor G4-like isoform X1"; protein_id "XP_029640757.1"; exon_number "30";
NC_043005.1	Gnomon	transcript	7445008	7568431	.	-	.	gene_id "LOC115215648"; ID "XM_029784898.2"; gene_name "LOC115215648"; transcript_id "XM_029784898.2";
NC_043005.1	Gnomon	CDS	7445269	7445324	.	-	2	gene_id "LOC115215648"; db_xref "GeneID:115215648"; gbkey "CDS"; gene "LOC115215648"; ID ""; gene_name "LOC115215648"; transcript_id "XM_029784898.2"; product "adhesion G-protein coupled receptor G6-like isoform X2"; protein_id "XP_029640758.1"; exon_number "29";
NC_043005.1	Gnomon	CDS	7448466	7448857	.	-	1	gene_id "LOC115215648"; db_xref "GeneID:115215648"; gbkey "CDS"; gene "LOC115215648"; ID ""; gene_name "LOC115215648"; transcript_id "XM_029784898.2"; product "adhesion G-protein coupled receptor G6-like isoform X2"; protein_id "XP_029640758.1"; exon_number "28";
NC_043005.1	Gnomon	CDS	7449964	7450036	.	-	2	gene_id "LOC115215648"; db_xref "GeneID:115215648"; gbkey "CDS"; gene "LOC115215648"; ID ""; gene_name "LOC115215648"; transcript_id "XM_029784898.2"; product "adhesion G-protein coupled receptor G6-like isoform X2"; protein_id "XP_029640758.1"; exon_number "27";
NC_043005.1	Gnomon	CDS	7452046	7452190	.	-	0	gene_id "LOC115215648"; db_xref "GeneID:115215648"; gbkey "CDS"; gene "LOC115215648"; ID ""; gene_name "LOC115215648"; transcript_id "XM_029784898.2"; product "adhesion G-protein coupled receptor G6-like isoform X2"; protein_id "XP_029640758.1"; exon_number "26";
NC_043005.1	Gnomon	CDS	7453673	7453796	.	-	1	gene_id "LOC115215648"; db_xref "GeneID:115215648"; gbkey "CDS"; gene "LOC115215648"; ID ""; gene_name "LOC115215648"; transcript_id "XM_029784898.2"; product "adhesion G-protein coupled receptor G6-like isoform X2"; protein_id "XP_029640758.1"; exon_number "25";
NC_043005.1	Gnomon	CDS	7458327	7458448	.	-	0	gene_id "LOC115215648"; db_xref "GeneID:115215648"; gbkey "CDS"; gene "LOC115215648"; ID ""; gene_name "LOC115215648"; transcript_id "XM_029784898.2"; product "adhesion G-protein coupled receptor G6-like isoform X2"; protein_id "XP_029640758.1"; exon_number "24";
NC_043005.1	Gnomon	CDS	7459745	7459894	.	-	0	gene_id "LOC115215648"; db_xref "GeneID:115215648"; gbkey "CDS"; gene "LOC115215648"; ID ""; gene_name "LOC115215648"; transcript_id "XM_029784898.2"; product "adhesion G-protein coupled receptor G6-like isoform X2"; protein_id "XP_029640758.1"; exon_number "23";
NC_043005.1	Gnomon	CDS	7461424	7461552	.	-	0	gene_id "LOC115215648"; db_xref "GeneID:115215648"; gbkey "CDS"; gene "LOC115215648"; ID ""; gene_name "LOC115215648"; transcript_id "XM_029784898.2"; product "adhesion G-protein coupled receptor G6-like isoform X2"; protein_id "XP_029640758.1"; exon_number "22";
NC_043005.1	Gnomon	CDS	7464851	7465009	.	-	0	gene_id "LOC115215648"; db_xref "GeneID:115215648"; gbkey "CDS"; gene "LOC115215648"; ID ""; gene_name "LOC115215648"; transcript_id "XM_029784898.2"; product "adhesion G-protein coupled receptor G6-like isoform X2"; protein_id "XP_029640758.1"; exon_number "21";
NC_043005.1	Gnomon	CDS	7466878	7467049	.	-	1	gene_id "LOC115215648"; db_xref "GeneID:115215648"; gbkey "CDS"; gene "LOC115215648"; ID ""; gene_name "LOC115215648"; transcript_id "XM_029784898.2"; product "adhesion G-protein coupled receptor G6-like isoform X2"; protein_id "XP_029640758.1"; exon_number "20";
NC_043005.1	Gnomon	CDS	7470432	7470663	.	-	2	gene_id "LOC115215648"; db_xref "GeneID:115215648"; gbkey "CDS"; gene "LOC115215648"; ID ""; gene_name "LOC115215648"; transcript_id "XM_029784898.2"; product "adhesion G-protein coupled receptor G6-like isoform X2"; protein_id "XP_029640758.1"; exon_number "19";
NC_043005.1	Gnomon	CDS	7476412	7476554	.	-	1	gene_id "LOC115215648"; db_xref "GeneID:115215648"; gbkey "CDS"; gene "LOC115215648"; ID ""; gene_name "LOC115215648"; transcript_id "XM_029784898.2"; product "adhesion G-protein coupled receptor G6-like isoform X2"; protein_id "XP_029640758.1"; exon_number "18";
NC_043005.1	Gnomon	CDS	7481986	7482100	.	-	2	gene_id "LOC115215648"; db_xref "GeneID:115215648"; gbkey "CDS"; gene "LOC115215648"; ID ""; gene_name "LOC115215648"; transcript_id "XM_029784898.2"; product "adhesion G-protein coupled receptor G6-like isoform X2"; protein_id "XP_029640758.1"; exon_number "17";
NC_043005.1	Gnomon	CDS	7486921	7487066	.	-	1	gene_id "LOC115215648"; db_xref "GeneID:115215648"; gbkey "CDS"; gene "LOC115215648"; ID ""; gene_name "LOC115215648"; transcript_id "XM_029784898.2"; product "adhesion G-protein coupled receptor G6-like isoform X2"; protein_id "XP_029640758.1"; exon_number "16";
NC_043005.1	Gnomon	CDS	7489203	7489261	.	-	0	gene_id "LOC115215648"; db_xref "GeneID:115215648"; gbkey "CDS"; gene "LOC115215648"; ID ""; gene_name "LOC115215648"; transcript_id "XM_029784898.2"; product "adhesion G-protein coupled receptor G6-like isoform X2"; protein_id "XP_029640758.1"; exon_number "15";
NC_043005.1	Gnomon	CDS	7493672	7493784	.	-	2	gene_id "LOC115215648"; db_xref "GeneID:115215648"; gbkey "CDS"; gene "LOC115215648"; ID ""; gene_name "LOC115215648"; transcript_id "XM_029784898.2"; product "adhesion G-protein coupled receptor G6-like isoform X2"; protein_id "XP_029640758.1"; exon_number "14";
NC_043005.1	Gnomon	CDS	7499566	7499749	.	-	0	gene_id "LOC115215648"; db_xref "GeneID:115215648"; gbkey "CDS"; gene "LOC115215648"; ID ""; gene_name "LOC115215648"; transcript_id "XM_029784898.2"; product "adhesion G-protein coupled receptor G6-like isoform X2"; protein_id "XP_029640758.1"; exon_number "13";
NC_043005.1	Gnomon	CDS	7502585	7502676	.	-	2	gene_id "LOC115215648"; db_xref "GeneID:115215648"; gbkey "CDS"; gene "LOC115215648"; ID ""; gene_name "LOC115215648"; transcript_id "XM_029784898.2"; product "adhesion G-protein coupled receptor G6-like isoform X2"; protein_id "XP_029640758.1"; exon_number "12";
NC_043005.1	Gnomon	CDS	7503280	7503449	.	-	1	gene_id "LOC115215648"; db_xref "GeneID:115215648"; gbkey "CDS"; gene "LOC115215648"; ID ""; gene_name "LOC115215648"; transcript_id "XM_029784898.2"; product "adhesion G-protein coupled receptor G6-like isoform X2"; protein_id "XP_029640758.1"; exon_number "11";
NC_043005.1	Gnomon	CDS	7507780	7507851	.	-	1	gene_id "LOC115215648"; db_xref "GeneID:115215648"; gbkey "CDS"; gene "LOC115215648"; ID ""; gene_name "LOC115215648"; transcript_id "XM_029784898.2"; product "adhesion G-protein coupled receptor G6-like isoform X2"; protein_id "XP_029640758.1"; exon_number "10";
NC_043005.1	Gnomon	CDS	7511598	7511669	.	-	1	gene_id "LOC115215648"; db_xref "GeneID:115215648"; gbkey "CDS"; gene "LOC115215648"; ID ""; gene_name "LOC115215648"; transcript_id "XM_029784898.2"; product "adhesion G-protein coupled receptor G6-like isoform X2"; protein_id "XP_029640758.1"; exon_number "9";
NC_043005.1	Gnomon	CDS	7514040	7514111	.	-	1	gene_id "LOC115215648"; db_xref "GeneID:115215648"; gbkey "CDS"; gene "LOC115215648"; ID ""; gene_name "LOC115215648"; transcript_id "XM_029784898.2"; product "adhesion G-protein coupled receptor G6-like isoform X2"; protein_id "XP_029640758.1"; exon_number "8";
NC_043005.1	Gnomon	CDS	7518800	7518871	.	-	1	gene_id "LOC115215648"; db_xref "GeneID:115215648"; gbkey "CDS"; gene "LOC115215648"; ID ""; gene_name "LOC115215648"; transcript_id "XM_029784898.2"; product "adhesion G-protein coupled receptor G6-like isoform X2"; protein_id "XP_029640758.1"; exon_number "7";
NC_043005.1	Gnomon	CDS	7524318	7524389	.	-	1	gene_id "LOC115215648"; db_xref "GeneID:115215648"; gbkey "CDS"; gene "LOC115215648"; ID ""; gene_name "LOC115215648"; transcript_id "XM_029784898.2"; product "adhesion G-protein coupled receptor G6-like isoform X2"; protein_id "XP_029640758.1"; exon_number "6";
NC_043005.1	Gnomon	CDS	7531763	7531834	.	-	1	gene_id "LOC115215648"; db_xref "GeneID:115215648"; gbkey "CDS"; gene "LOC115215648"; ID ""; gene_name "LOC115215648"; transcript_id "XM_029784898.2"; product "adhesion G-protein coupled receptor G6-like isoform X2"; protein_id "XP_029640758.1"; exon_number "5";
NC_043005.1	Gnomon	CDS	7542178	7542249	.	-	1	gene_id "LOC115215648"; db_xref "GeneID:115215648"; gbkey "CDS"; gene "LOC115215648"; ID ""; gene_name "LOC115215648"; transcript_id "XM_029784898.2"; product "adhesion G-protein coupled receptor G6-like isoform X2"; protein_id "XP_029640758.1"; exon_number "4";
NC_043005.1	Gnomon	CDS	7547393	7547464	.	-	1	gene_id "LOC115215648"; db_xref "GeneID:115215648"; gbkey "CDS"; gene "LOC115215648"; ID ""; gene_name "LOC115215648"; transcript_id "XM_029784898.2"; product "adhesion G-protein coupled receptor G6-like isoform X2"; protein_id "XP_029640758.1"; exon_number "3";
NC_043005.1	Gnomon	CDS	7548655	7548854	.	-	0	gene_id "LOC115215648"; db_xref "GeneID:115215648"; gbkey "CDS"; gene "LOC115215648"; ID ""; gene_name "LOC115215648"; transcript_id "XM_029784898.2"; product "adhesion G-protein coupled receptor G6-like isoform X2"; protein_id "XP_029640758.1"; exon_number "2";
NC_043005.1	Gnomon	exon	7445008	7445324	.	-	.	gene_id "LOC115215648"; db_xref "GeneID:115215648"; gbkey "mRNA"; gene "LOC115215648"; ID ""; gene_name "LOC115215648"; transcript_id "XM_029784898.2"; product "adhesion G-protein coupled receptor G6-like, transcript variant X3"; exon_number "29"; model_evidence "Supporting evidence includes similarity to: 4 Proteins, and 100% coverage of the annotated genomic feature by RNAseq alignments, including 2 samples with support for all annotated introns";
NC_043005.1	Gnomon	exon	7448466	7448857	.	-	.	gene_id "LOC115215648"; db_xref "GeneID:115215648"; gbkey "mRNA"; gene "LOC115215648"; ID ""; gene_name "LOC115215648"; transcript_id "XM_029784898.2"; product "adhesion G-protein coupled receptor G6-like, transcript variant X3"; exon_number "28"; model_evidence "Supporting evidence includes similarity to: 4 Proteins, and 100% coverage of the annotated genomic feature by RNAseq alignments, including 2 samples with support for all annotated introns";
NC_043005.1	Gnomon	exon	7449964	7450036	.	-	.	gene_id "LOC115215648"; db_xref "GeneID:115215648"; gbkey "mRNA"; gene "LOC115215648"; ID ""; gene_name "LOC115215648"; transcript_id "XM_029784898.2"; product "adhesion G-protein coupled receptor G6-like, transcript variant X3"; exon_number "27"; model_evidence "Supporting evidence includes similarity to: 4 Proteins, and 100% coverage of the annotated genomic feature by RNAseq alignments, including 2 samples with support for all annotated introns";
NC_043005.1	Gnomon	exon	7452046	7452190	.	-	.	gene_id "LOC115215648"; db_xref "GeneID:115215648"; gbkey "mRNA"; gene "LOC115215648"; ID ""; gene_name "LOC115215648"; transcript_id "XM_029784898.2"; product "adhesion G-protein coupled receptor G6-like, transcript variant X3"; exon_number "26"; model_evidence "Supporting evidence includes similarity to: 4 Proteins, and 100% coverage of the annotated genomic feature by RNAseq alignments, including 2 samples with support for all annotated introns";
NC_043005.1	Gnomon	exon	7453673	7453796	.	-	.	gene_id "LOC115215648"; db_xref "GeneID:115215648"; gbkey "mRNA"; gene "LOC115215648"; ID ""; gene_name "LOC115215648"; transcript_id "XM_029784898.2"; product "adhesion G-protein coupled receptor G6-like, transcript variant X3"; exon_number "25"; model_evidence "Supporting evidence includes similarity to: 4 Proteins, and 100% coverage of the annotated genomic feature by RNAseq alignments, including 2 samples with support for all annotated introns";
NC_043005.1	Gnomon	exon	7458327	7458448	.	-	.	gene_id "LOC115215648"; db_xref "GeneID:115215648"; gbkey "mRNA"; gene "LOC115215648"; ID ""; gene_name "LOC115215648"; transcript_id "XM_029784898.2"; product "adhesion G-protein coupled receptor G6-like, transcript variant X3"; exon_number "24"; model_evidence "Supporting evidence includes similarity to: 4 Proteins, and 100% coverage of the annotated genomic feature by RNAseq alignments, including 2 samples with support for all annotated introns";
NC_043005.1	Gnomon	exon	7459745	7459894	.	-	.	gene_id "LOC115215648"; db_xref "GeneID:115215648"; gbkey "mRNA"; gene "LOC115215648"; ID ""; gene_name "LOC115215648"; transcript_id "XM_029784898.2"; product "adhesion G-protein coupled receptor G6-like, transcript variant X3"; exon_number "23"; model_evidence "Supporting evidence includes similarity to: 4 Proteins, and 100% coverage of the annotated genomic feature by RNAseq alignments, including 2 samples with support for all annotated introns";
NC_043005.1	Gnomon	exon	7461424	7461552	.	-	.	gene_id "LOC115215648"; db_xref "GeneID:115215648"; gbkey "mRNA"; gene "LOC115215648"; ID ""; gene_name "LOC115215648"; transcript_id "XM_029784898.2"; product "adhesion G-protein coupled receptor G6-like, transcript variant X3"; exon_number "22"; model_evidence "Supporting evidence includes similarity to: 4 Proteins, and 100% coverage of the annotated genomic feature by RNAseq alignments, including 2 samples with support for all annotated introns";
NC_043005.1	Gnomon	exon	7464851	7465009	.	-	.	gene_id "LOC115215648"; db_xref "GeneID:115215648"; gbkey "mRNA"; gene "LOC115215648"; ID ""; gene_name "LOC115215648"; transcript_id "XM_029784898.2"; product "adhesion G-protein coupled receptor G6-like, transcript variant X3"; exon_number "21"; model_evidence "Supporting evidence includes similarity to: 4 Proteins, and 100% coverage of the annotated genomic feature by RNAseq alignments, including 2 samples with support for all annotated introns";
NC_043005.1	Gnomon	exon	7466878	7467049	.	-	.	gene_id "LOC115215648"; db_xref "GeneID:115215648"; gbkey "mRNA"; gene "LOC115215648"; ID ""; gene_name "LOC115215648"; transcript_id "XM_029784898.2"; product "adhesion G-protein coupled receptor G6-like, transcript variant X3"; exon_number "20"; model_evidence "Supporting evidence includes similarity to: 4 Proteins, and 100% coverage of the annotated genomic feature by RNAseq alignments, including 2 samples with support for all annotated introns";
NC_043005.1	Gnomon	exon	7470432	7470663	.	-	.	gene_id "LOC115215648"; db_xref "GeneID:115215648"; gbkey "mRNA"; gene "LOC115215648"; ID ""; gene_name "LOC115215648"; transcript_id "XM_029784898.2"; product "adhesion G-protein coupled receptor G6-like, transcript variant X3"; exon_number "19"; model_evidence "Supporting evidence includes similarity to: 4 Proteins, and 100% coverage of the annotated genomic feature by RNAseq alignments, including 2 samples with support for all annotated introns";
NC_043005.1	Gnomon	exon	7476412	7476554	.	-	.	gene_id "LOC115215648"; db_xref "GeneID:115215648"; gbkey "mRNA"; gene "LOC115215648"; ID ""; gene_name "LOC115215648"; transcript_id "XM_029784898.2"; product "adhesion G-protein coupled receptor G6-like, transcript variant X3"; exon_number "18"; model_evidence "Supporting evidence includes similarity to: 4 Proteins, and 100% coverage of the annotated genomic feature by RNAseq alignments, including 2 samples with support for all annotated introns";
NC_043005.1	Gnomon	exon	7481986	7482100	.	-	.	gene_id "LOC115215648"; db_xref "GeneID:115215648"; gbkey "mRNA"; gene "LOC115215648"; ID ""; gene_name "LOC115215648"; transcript_id "XM_029784898.2"; product "adhesion G-protein coupled receptor G6-like, transcript variant X3"; exon_number "17"; model_evidence "Supporting evidence includes similarity to: 4 Proteins, and 100% coverage of the annotated genomic feature by RNAseq alignments, including 2 samples with support for all annotated introns";
NC_043005.1	Gnomon	exon	7486921	7487066	.	-	.	gene_id "LOC115215648"; db_xref "GeneID:115215648"; gbkey "mRNA"; gene "LOC115215648"; ID ""; gene_name "LOC115215648"; transcript_id "XM_029784898.2"; product "adhesion G-protein coupled receptor G6-like, transcript variant X3"; exon_number "16"; model_evidence "Supporting evidence includes similarity to: 4 Proteins, and 100% coverage of the annotated genomic feature by RNAseq alignments, including 2 samples with support for all annotated introns";
NC_043005.1	Gnomon	exon	7489203	7489261	.	-	.	gene_id "LOC115215648"; db_xref "GeneID:115215648"; gbkey "mRNA"; gene "LOC115215648"; ID ""; gene_name "LOC115215648"; transcript_id "XM_029784898.2"; product "adhesion G-protein coupled receptor G6-like, transcript variant X3"; exon_number "15"; model_evidence "Supporting evidence includes similarity to: 4 Proteins, and 100% coverage of the annotated genomic feature by RNAseq alignments, including 2 samples with support for all annotated introns";
NC_043005.1	Gnomon	exon	7493672	7493784	.	-	.	gene_id "LOC115215648"; db_xref "GeneID:115215648"; gbkey "mRNA"; gene "LOC115215648"; ID ""; gene_name "LOC115215648"; transcript_id "XM_029784898.2"; product "adhesion G-protein coupled receptor G6-like, transcript variant X3"; exon_number "14"; model_evidence "Supporting evidence includes similarity to: 4 Proteins, and 100% coverage of the annotated genomic feature by RNAseq alignments, including 2 samples with support for all annotated introns";
NC_043005.1	Gnomon	exon	7499566	7499749	.	-	.	gene_id "LOC115215648"; db_xref "GeneID:115215648"; gbkey "mRNA"; gene "LOC115215648"; ID ""; gene_name "LOC115215648"; transcript_id "XM_029784898.2"; product "adhesion G-protein coupled receptor G6-like, transcript variant X3"; exon_number "13"; model_evidence "Supporting evidence includes similarity to: 4 Proteins, and 100% coverage of the annotated genomic feature by RNAseq alignments, including 2 samples with support for all annotated introns";
NC_043005.1	Gnomon	exon	7502585	7502676	.	-	.	gene_id "LOC115215648"; db_xref "GeneID:115215648"; gbkey "mRNA"; gene "LOC115215648"; ID ""; gene_name "LOC115215648"; transcript_id "XM_029784898.2"; product "adhesion G-protein coupled receptor G6-like, transcript variant X3"; exon_number "12"; model_evidence "Supporting evidence includes similarity to: 4 Proteins, and 100% coverage of the annotated genomic feature by RNAseq alignments, including 2 samples with support for all annotated introns";
NC_043005.1	Gnomon	exon	7503280	7503449	.	-	.	gene_id "LOC115215648"; db_xref "GeneID:115215648"; gbkey "mRNA"; gene "LOC115215648"; ID ""; gene_name "LOC115215648"; transcript_id "XM_029784898.2"; product "adhesion G-protein coupled receptor G6-like, transcript variant X3"; exon_number "11"; model_evidence "Supporting evidence includes similarity to: 4 Proteins, and 100% coverage of the annotated genomic feature by RNAseq alignments, including 2 samples with support for all annotated introns";
NC_043005.1	Gnomon	exon	7507780	7507851	.	-	.	gene_id "LOC115215648"; db_xref "GeneID:115215648"; gbkey "mRNA"; gene "LOC115215648"; ID ""; gene_name "LOC115215648"; transcript_id "XM_029784898.2"; product "adhesion G-protein coupled receptor G6-like, transcript variant X3"; exon_number "10"; model_evidence "Supporting evidence includes similarity to: 4 Proteins, and 100% coverage of the annotated genomic feature by RNAseq alignments, including 2 samples with support for all annotated introns";
NC_043005.1	Gnomon	exon	7511598	7511669	.	-	.	gene_id "LOC115215648"; db_xref "GeneID:115215648"; gbkey "mRNA"; gene "LOC115215648"; ID ""; gene_name "LOC115215648"; transcript_id "XM_029784898.2"; product "adhesion G-protein coupled receptor G6-like, transcript variant X3"; exon_number "9"; model_evidence "Supporting evidence includes similarity to: 4 Proteins, and 100% coverage of the annotated genomic feature by RNAseq alignments, including 2 samples with support for all annotated introns";
NC_043005.1	Gnomon	exon	7514040	7514111	.	-	.	gene_id "LOC115215648"; db_xref "GeneID:115215648"; gbkey "mRNA"; gene "LOC115215648"; ID ""; gene_name "LOC115215648"; transcript_id "XM_029784898.2"; product "adhesion G-protein coupled receptor G6-like, transcript variant X3"; exon_number "8"; model_evidence "Supporting evidence includes similarity to: 4 Proteins, and 100% coverage of the annotated genomic feature by RNAseq alignments, including 2 samples with support for all annotated introns";
NC_043005.1	Gnomon	exon	7518800	7518871	.	-	.	gene_id "LOC115215648"; db_xref "GeneID:115215648"; gbkey "mRNA"; gene "LOC115215648"; ID ""; gene_name "LOC115215648"; transcript_id "XM_029784898.2"; product "adhesion G-protein coupled receptor G6-like, transcript variant X3"; exon_number "7"; model_evidence "Supporting evidence includes similarity to: 4 Proteins, and 100% coverage of the annotated genomic feature by RNAseq alignments, including 2 samples with support for all annotated introns";
NC_043005.1	Gnomon	exon	7524318	7524389	.	-	.	gene_id "LOC115215648"; db_xref "GeneID:115215648"; gbkey "mRNA"; gene "LOC115215648"; ID ""; gene_name "LOC115215648"; transcript_id "XM_029784898.2"; product "adhesion G-protein coupled receptor G6-like, transcript variant X3"; exon_number "6"; model_evidence "Supporting evidence includes similarity to: 4 Proteins, and 100% coverage of the annotated genomic feature by RNAseq alignments, including 2 samples with support for all annotated introns";
NC_043005.1	Gnomon	exon	7531763	7531834	.	-	.	gene_id "LOC115215648"; db_xref "GeneID:115215648"; gbkey "mRNA"; gene "LOC115215648"; ID ""; gene_name "LOC115215648"; transcript_id "XM_029784898.2"; product "adhesion G-protein coupled receptor G6-like, transcript variant X3"; exon_number "5"; model_evidence "Supporting evidence includes similarity to: 4 Proteins, and 100% coverage of the annotated genomic feature by RNAseq alignments, including 2 samples with support for all annotated introns";
NC_043005.1	Gnomon	exon	7542178	7542249	.	-	.	gene_id "LOC115215648"; db_xref "GeneID:115215648"; gbkey "mRNA"; gene "LOC115215648"; ID ""; gene_name "LOC115215648"; transcript_id "XM_029784898.2"; product "adhesion G-protein coupled receptor G6-like, transcript variant X3"; exon_number "4"; model_evidence "Supporting evidence includes similarity to: 4 Proteins, and 100% coverage of the annotated genomic feature by RNAseq alignments, including 2 samples with support for all annotated introns";
NC_043005.1	Gnomon	exon	7547393	7547464	.	-	.	gene_id "LOC115215648"; db_xref "GeneID:115215648"; gbkey "mRNA"; gene "LOC115215648"; ID ""; gene_name "LOC115215648"; transcript_id "XM_029784898.2"; product "adhesion G-protein coupled receptor G6-like, transcript variant X3"; exon_number "3"; model_evidence "Supporting evidence includes similarity to: 4 Proteins, and 100% coverage of the annotated genomic feature by RNAseq alignments, including 2 samples with support for all annotated introns";
NC_043005.1	Gnomon	exon	7548655	7548961	.	-	.	gene_id "LOC115215648"; db_xref "GeneID:115215648"; gbkey "mRNA"; gene "LOC115215648"; ID ""; gene_name "LOC115215648"; transcript_id "XM_029784898.2"; product "adhesion G-protein coupled receptor G6-like, transcript variant X3"; exon_number "2"; model_evidence "Supporting evidence includes similarity to: 4 Proteins, and 100% coverage of the annotated genomic feature by RNAseq alignments, including 2 samples with support for all annotated introns";
NC_043005.1	Gnomon	exon	7568231	7568431	.	-	.	gene_id "LOC115215648"; db_xref "GeneID:115215648"; gbkey "mRNA"; gene "LOC115215648"; ID ""; gene_name "LOC115215648"; transcript_id "XM_029784898.2"; product "adhesion G-protein coupled receptor G6-like, transcript variant X3"; exon_number "1"; model_evidence "Supporting evidence includes similarity to: 4 Proteins, and 100% coverage of the annotated genomic feature by RNAseq alignments, including 2 samples with support for all annotated introns";
NC_043005.1	Gnomon	start_codon	7548852	7548854	.	-	0	gene_id "LOC115215648"; db_xref "GeneID:115215648"; gbkey "CDS"; gene "LOC115215648"; ID ""; gene_name "LOC115215648"; transcript_id "XM_029784898.2"; product "adhesion G-protein coupled receptor G6-like isoform X2"; protein_id "XP_029640758.1"; exon_number "2";
NC_043005.1	Gnomon	stop_codon	7445266	7445268	.	-	0	gene_id "LOC115215648"; db_xref "GeneID:115215648"; gbkey "CDS"; gene "LOC115215648"; ID ""; gene_name "LOC115215648"; transcript_id "XM_029784898.2"; product "adhesion G-protein coupled receptor G6-like isoform X2"; protein_id "XP_029640758.1"; exon_number "29";
NC_043005.1	Gnomon	transcript	7445008	7569728	.	-	.	gene_id "LOC115215648"; ID "XM_036505744.1"; gene_name "LOC115215648"; transcript_id "XM_036505744.1";
NC_043005.1	Gnomon	CDS	7445269	7445324	.	-	2	gene_id "LOC115215648"; db_xref "GeneID:115215648"; gbkey "CDS"; gene "LOC115215648"; ID ""; gene_name "LOC115215648"; transcript_id "XM_036505744.1"; product "adhesion G-protein coupled receptor G4-like isoform X1"; protein_id "XP_036361637.1"; exon_number "30";
NC_043005.1	Gnomon	CDS	7448466	7448857	.	-	1	gene_id "LOC115215648"; db_xref "GeneID:115215648"; gbkey "CDS"; gene "LOC115215648"; ID ""; gene_name "LOC115215648"; transcript_id "XM_036505744.1"; product "adhesion G-protein coupled receptor G4-like isoform X1"; protein_id "XP_036361637.1"; exon_number "29";
NC_043005.1	Gnomon	CDS	7449964	7450036	.	-	2	gene_id "LOC115215648"; db_xref "GeneID:115215648"; gbkey "CDS"; gene "LOC115215648"; ID ""; gene_name "LOC115215648"; transcript_id "XM_036505744.1"; product "adhesion G-protein coupled receptor G4-like isoform X1"; protein_id "XP_036361637.1"; exon_number "28";
NC_043005.1	Gnomon	CDS	7452046	7452190	.	-	0	gene_id "LOC115215648"; db_xref "GeneID:115215648"; gbkey "CDS"; gene "LOC115215648"; ID ""; gene_name "LOC115215648"; transcript_id "XM_036505744.1"; product "adhesion G-protein coupled receptor G4-like isoform X1"; protein_id "XP_036361637.1"; exon_number "27";
NC_043005.1	Gnomon	CDS	7453673	7453796	.	-	1	gene_id "LOC115215648"; db_xref "GeneID:115215648"; gbkey "CDS"; gene "LOC115215648"; ID ""; gene_name "LOC115215648"; transcript_id "XM_036505744.1"; product "adhesion G-protein coupled receptor G4-like isoform X1"; protein_id "XP_036361637.1"; exon_number "26";
NC_043005.1	Gnomon	CDS	7458327	7458448	.	-	0	gene_id "LOC115215648"; db_xref "GeneID:115215648"; gbkey "CDS"; gene "LOC115215648"; ID ""; gene_name "LOC115215648"; transcript_id "XM_036505744.1"; product "adhesion G-protein coupled receptor G4-like isoform X1"; protein_id "XP_036361637.1"; exon_number "25";
NC_043005.1	Gnomon	CDS	7459745	7459894	.	-	0	gene_id "LOC115215648"; db_xref "GeneID:115215648"; gbkey "CDS"; gene "LOC115215648"; ID ""; gene_name "LOC115215648"; transcript_id "XM_036505744.1"; product "adhesion G-protein coupled receptor G4-like isoform X1"; protein_id "XP_036361637.1"; exon_number "24";
NC_043005.1	Gnomon	CDS	7461424	7461552	.	-	0	gene_id "LOC115215648"; db_xref "GeneID:115215648"; gbkey "CDS"; gene "LOC115215648"; ID ""; gene_name "LOC115215648"; transcript_id "XM_036505744.1"; product "adhesion G-protein coupled receptor G4-like isoform X1"; protein_id "XP_036361637.1"; exon_number "23";
NC_043005.1	Gnomon	CDS	7464851	7465009	.	-	0	gene_id "LOC115215648"; db_xref "GeneID:115215648"; gbkey "CDS"; gene "LOC115215648"; ID ""; gene_name "LOC115215648"; transcript_id "XM_036505744.1"; product "adhesion G-protein coupled receptor G4-like isoform X1"; protein_id "XP_036361637.1"; exon_number "22";
NC_043005.1	Gnomon	CDS	7466878	7467049	.	-	1	gene_id "LOC115215648"; db_xref "GeneID:115215648"; gbkey "CDS"; gene "LOC115215648"; ID ""; gene_name "LOC115215648"; transcript_id "XM_036505744.1"; product "adhesion G-protein coupled receptor G4-like isoform X1"; protein_id "XP_036361637.1"; exon_number "21";
NC_043005.1	Gnomon	CDS	7470432	7470663	.	-	2	gene_id "LOC115215648"; db_xref "GeneID:115215648"; gbkey "CDS"; gene "LOC115215648"; ID ""; gene_name "LOC115215648"; transcript_id "XM_036505744.1"; product "adhesion G-protein coupled receptor G4-like isoform X1"; protein_id "XP_036361637.1"; exon_number "20";
NC_043005.1	Gnomon	CDS	7476412	7476554	.	-	1	gene_id "LOC115215648"; db_xref "GeneID:115215648"; gbkey "CDS"; gene "LOC115215648"; ID ""; gene_name "LOC115215648"; transcript_id "XM_036505744.1"; product "adhesion G-protein coupled receptor G4-like isoform X1"; protein_id "XP_036361637.1"; exon_number "19";
NC_043005.1	Gnomon	CDS	7481986	7482100	.	-	2	gene_id "LOC115215648"; db_xref "GeneID:115215648"; gbkey "CDS"; gene "LOC115215648"; ID ""; gene_name "LOC115215648"; transcript_id "XM_036505744.1"; product "adhesion G-protein coupled receptor G4-like isoform X1"; protein_id "XP_036361637.1"; exon_number "18";
NC_043005.1	Gnomon	CDS	7486921	7487066	.	-	1	gene_id "LOC115215648"; db_xref "GeneID:115215648"; gbkey "CDS"; gene "LOC115215648"; ID ""; gene_name "LOC115215648"; transcript_id "XM_036505744.1"; product "adhesion G-protein coupled receptor G4-like isoform X1"; protein_id "XP_036361637.1"; exon_number "17";
NC_043005.1	Gnomon	CDS	7489203	7489261	.	-	0	gene_id "LOC115215648"; db_xref "GeneID:115215648"; gbkey "CDS"; gene "LOC115215648"; ID ""; gene_name "LOC115215648"; transcript_id "XM_036505744.1"; product "adhesion G-protein coupled receptor G4-like isoform X1"; protein_id "XP_036361637.1"; exon_number "16";
NC_043005.1	Gnomon	CDS	7493672	7493784	.	-	2	gene_id "LOC115215648"; db_xref "GeneID:115215648"; gbkey "CDS"; gene "LOC115215648"; ID ""; gene_name "LOC115215648"; transcript_id "XM_036505744.1"; product "adhesion G-protein coupled receptor G4-like isoform X1"; protein_id "XP_036361637.1"; exon_number "15";
NC_043005.1	Gnomon	CDS	7499566	7499749	.	-	0	gene_id "LOC115215648"; db_xref "GeneID:115215648"; gbkey "CDS"; gene "LOC115215648"; ID ""; gene_name "LOC115215648"; transcript_id "XM_036505744.1"; product "adhesion G-protein coupled receptor G4-like isoform X1"; protein_id "XP_036361637.1"; exon_number "14";
NC_043005.1	Gnomon	CDS	7502585	7502676	.	-	2	gene_id "LOC115215648"; db_xref "GeneID:115215648"; gbkey "CDS"; gene "LOC115215648"; ID ""; gene_name "LOC115215648"; transcript_id "XM_036505744.1"; product "adhesion G-protein coupled receptor G4-like isoform X1"; protein_id "XP_036361637.1"; exon_number "13";
NC_043005.1	Gnomon	CDS	7503280	7503449	.	-	1	gene_id "LOC115215648"; db_xref "GeneID:115215648"; gbkey "CDS"; gene "LOC115215648"; ID ""; gene_name "LOC115215648"; transcript_id "XM_036505744.1"; product "adhesion G-protein coupled receptor G4-like isoform X1"; protein_id "XP_036361637.1"; exon_number "12";
NC_043005.1	Gnomon	CDS	7507780	7507851	.	-	1	gene_id "LOC115215648"; db_xref "GeneID:115215648"; gbkey "CDS"; gene "LOC115215648"; ID ""; gene_name "LOC115215648"; transcript_id "XM_036505744.1"; product "adhesion G-protein coupled receptor G4-like isoform X1"; protein_id "XP_036361637.1"; exon_number "11";
NC_043005.1	Gnomon	CDS	7511598	7511669	.	-	1	gene_id "LOC115215648"; db_xref "GeneID:115215648"; gbkey "CDS"; gene "LOC115215648"; ID ""; gene_name "LOC115215648"; transcript_id "XM_036505744.1"; product "adhesion G-protein coupled receptor G4-like isoform X1"; protein_id "XP_036361637.1"; exon_number "10";
NC_043005.1	Gnomon	CDS	7514040	7514111	.	-	1	gene_id "LOC115215648"; db_xref "GeneID:115215648"; gbkey "CDS"; gene "LOC115215648"; ID ""; gene_name "LOC115215648"; transcript_id "XM_036505744.1"; product "adhesion G-protein coupled receptor G4-like isoform X1"; protein_id "XP_036361637.1"; exon_number "9";
NC_043005.1	Gnomon	CDS	7518800	7518871	.	-	1	gene_id "LOC115215648"; db_xref "GeneID:115215648"; gbkey "CDS"; gene "LOC115215648"; ID ""; gene_name "LOC115215648"; transcript_id "XM_036505744.1"; product "adhesion G-protein coupled receptor G4-like isoform X1"; protein_id "XP_036361637.1"; exon_number "8";
NC_043005.1	Gnomon	CDS	7524318	7524389	.	-	1	gene_id "LOC115215648"; db_xref "GeneID:115215648"; gbkey "CDS"; gene "LOC115215648"; ID ""; gene_name "LOC115215648"; transcript_id "XM_036505744.1"; product "adhesion G-protein coupled receptor G4-like isoform X1"; protein_id "XP_036361637.1"; exon_number "7";
NC_043005.1	Gnomon	CDS	7531763	7531834	.	-	1	gene_id "LOC115215648"; db_xref "GeneID:115215648"; gbkey "CDS"; gene "LOC115215648"; ID ""; gene_name "LOC115215648"; transcript_id "XM_036505744.1"; product "adhesion G-protein coupled receptor G4-like isoform X1"; protein_id "XP_036361637.1"; exon_number "6";
NC_043005.1	Gnomon	CDS	7539187	7539258	.	-	1	gene_id "LOC115215648"; db_xref "GeneID:115215648"; gbkey "CDS"; gene "LOC115215648"; ID ""; gene_name "LOC115215648"; transcript_id "XM_036505744.1"; product "adhesion G-protein coupled receptor G4-like isoform X1"; protein_id "XP_036361637.1"; exon_number "5";
NC_043005.1	Gnomon	CDS	7542178	7542249	.	-	1	gene_id "LOC115215648"; db_xref "GeneID:115215648"; gbkey "CDS"; gene "LOC115215648"; ID ""; gene_name "LOC115215648"; transcript_id "XM_036505744.1"; product "adhesion G-protein coupled receptor G4-like isoform X1"; protein_id "XP_036361637.1"; exon_number "4";
NC_043005.1	Gnomon	CDS	7547393	7547464	.	-	1	gene_id "LOC115215648"; db_xref "GeneID:115215648"; gbkey "CDS"; gene "LOC115215648"; ID ""; gene_name "LOC115215648"; transcript_id "XM_036505744.1"; product "adhesion G-protein coupled receptor G4-like isoform X1"; protein_id "XP_036361637.1"; exon_number "3";
NC_043005.1	Gnomon	CDS	7548655	7548854	.	-	0	gene_id "LOC115215648"; db_xref "GeneID:115215648"; gbkey "CDS"; gene "LOC115215648"; ID ""; gene_name "LOC115215648"; transcript_id "XM_036505744.1"; product "adhesion G-protein coupled receptor G4-like isoform X1"; protein_id "XP_036361637.1"; exon_number "2";
NC_043005.1	Gnomon	exon	7445008	7445324	.	-	.	gene_id "LOC115215648"; db_xref "GeneID:115215648"; gbkey "mRNA"; gene "LOC115215648"; ID ""; gene_name "LOC115215648"; transcript_id "XM_036505744.1"; product "adhesion G-protein coupled receptor G6-like, transcript variant X2"; exon_number "30"; model_evidence "Supporting evidence includes similarity to: 4 Proteins, and 100% coverage of the annotated genomic feature by RNAseq alignments, including 1 sample with support for all annotated introns";
NC_043005.1	Gnomon	exon	7448466	7448857	.	-	.	gene_id "LOC115215648"; db_xref "GeneID:115215648"; gbkey "mRNA"; gene "LOC115215648"; ID ""; gene_name "LOC115215648"; transcript_id "XM_036505744.1"; product "adhesion G-protein coupled receptor G6-like, transcript variant X2"; exon_number "29"; model_evidence "Supporting evidence includes similarity to: 4 Proteins, and 100% coverage of the annotated genomic feature by RNAseq alignments, including 1 sample with support for all annotated introns";
NC_043005.1	Gnomon	exon	7449964	7450036	.	-	.	gene_id "LOC115215648"; db_xref "GeneID:115215648"; gbkey "mRNA"; gene "LOC115215648"; ID ""; gene_name "LOC115215648"; transcript_id "XM_036505744.1"; product "adhesion G-protein coupled receptor G6-like, transcript variant X2"; exon_number "28"; model_evidence "Supporting evidence includes similarity to: 4 Proteins, and 100% coverage of the annotated genomic feature by RNAseq alignments, including 1 sample with support for all annotated introns";
NC_043005.1	Gnomon	exon	7452046	7452190	.	-	.	gene_id "LOC115215648"; db_xref "GeneID:115215648"; gbkey "mRNA"; gene "LOC115215648"; ID ""; gene_name "LOC115215648"; transcript_id "XM_036505744.1"; product "adhesion G-protein coupled receptor G6-like, transcript variant X2"; exon_number "27"; model_evidence "Supporting evidence includes similarity to: 4 Proteins, and 100% coverage of the annotated genomic feature by RNAseq alignments, including 1 sample with support for all annotated introns";
NC_043005.1	Gnomon	exon	7453673	7453796	.	-	.	gene_id "LOC115215648"; db_xref "GeneID:115215648"; gbkey "mRNA"; gene "LOC115215648"; ID ""; gene_name "LOC115215648"; transcript_id "XM_036505744.1"; product "adhesion G-protein coupled receptor G6-like, transcript variant X2"; exon_number "26"; model_evidence "Supporting evidence includes similarity to: 4 Proteins, and 100% coverage of the annotated genomic feature by RNAseq alignments, including 1 sample with support for all annotated introns";
NC_043005.1	Gnomon	exon	7458327	7458448	.	-	.	gene_id "LOC115215648"; db_xref "GeneID:115215648"; gbkey "mRNA"; gene "LOC115215648"; ID ""; gene_name "LOC115215648"; transcript_id "XM_036505744.1"; product "adhesion G-protein coupled receptor G6-like, transcript variant X2"; exon_number "25"; model_evidence "Supporting evidence includes similarity to: 4 Proteins, and 100% coverage of the annotated genomic feature by RNAseq alignments, including 1 sample with support for all annotated introns";
NC_043005.1	Gnomon	exon	7459745	7459894	.	-	.	gene_id "LOC115215648"; db_xref "GeneID:115215648"; gbkey "mRNA"; gene "LOC115215648"; ID ""; gene_name "LOC115215648"; transcript_id "XM_036505744.1"; product "adhesion G-protein coupled receptor G6-like, transcript variant X2"; exon_number "24"; model_evidence "Supporting evidence includes similarity to: 4 Proteins, and 100% coverage of the annotated genomic feature by RNAseq alignments, including 1 sample with support for all annotated introns";
NC_043005.1	Gnomon	exon	7461424	7461552	.	-	.	gene_id "LOC115215648"; db_xref "GeneID:115215648"; gbkey "mRNA"; gene "LOC115215648"; ID ""; gene_name "LOC115215648"; transcript_id "XM_036505744.1"; product "adhesion G-protein coupled receptor G6-like, transcript variant X2"; exon_number "23"; model_evidence "Supporting evidence includes similarity to: 4 Proteins, and 100% coverage of the annotated genomic feature by RNAseq alignments, including 1 sample with support for all annotated introns";
NC_043005.1	Gnomon	exon	7464851	7465009	.	-	.	gene_id "LOC115215648"; db_xref "GeneID:115215648"; gbkey "mRNA"; gene "LOC115215648"; ID ""; gene_name "LOC115215648"; transcript_id "XM_036505744.1"; product "adhesion G-protein coupled receptor G6-like, transcript variant X2"; exon_number "22"; model_evidence "Supporting evidence includes similarity to: 4 Proteins, and 100% coverage of the annotated genomic feature by RNAseq alignments, including 1 sample with support for all annotated introns";
NC_043005.1	Gnomon	exon	7466878	7467049	.	-	.	gene_id "LOC115215648"; db_xref "GeneID:115215648"; gbkey "mRNA"; gene "LOC115215648"; ID ""; gene_name "LOC115215648"; transcript_id "XM_036505744.1"; product "adhesion G-protein coupled receptor G6-like, transcript variant X2"; exon_number "21"; model_evidence "Supporting evidence includes similarity to: 4 Proteins, and 100% coverage of the annotated genomic feature by RNAseq alignments, including 1 sample with support for all annotated introns";
NC_043005.1	Gnomon	exon	7470432	7470663	.	-	.	gene_id "LOC115215648"; db_xref "GeneID:115215648"; gbkey "mRNA"; gene "LOC115215648"; ID ""; gene_name "LOC115215648"; transcript_id "XM_036505744.1"; product "adhesion G-protein coupled receptor G6-like, transcript variant X2"; exon_number "20"; model_evidence "Supporting evidence includes similarity to: 4 Proteins, and 100% coverage of the annotated genomic feature by RNAseq alignments, including 1 sample with support for all annotated introns";
NC_043005.1	Gnomon	exon	7476412	7476554	.	-	.	gene_id "LOC115215648"; db_xref "GeneID:115215648"; gbkey "mRNA"; gene "LOC115215648"; ID ""; gene_name "LOC115215648"; transcript_id "XM_036505744.1"; product "adhesion G-protein coupled receptor G6-like, transcript variant X2"; exon_number "19"; model_evidence "Supporting evidence includes similarity to: 4 Proteins, and 100% coverage of the annotated genomic feature by RNAseq alignments, including 1 sample with support for all annotated introns";
NC_043005.1	Gnomon	exon	7481986	7482100	.	-	.	gene_id "LOC115215648"; db_xref "GeneID:115215648"; gbkey "mRNA"; gene "LOC115215648"; ID ""; gene_name "LOC115215648"; transcript_id "XM_036505744.1"; product "adhesion G-protein coupled receptor G6-like, transcript variant X2"; exon_number "18"; model_evidence "Supporting evidence includes similarity to: 4 Proteins, and 100% coverage of the annotated genomic feature by RNAseq alignments, including 1 sample with support for all annotated introns";
NC_043005.1	Gnomon	exon	7486921	7487066	.	-	.	gene_id "LOC115215648"; db_xref "GeneID:115215648"; gbkey "mRNA"; gene "LOC115215648"; ID ""; gene_name "LOC115215648"; transcript_id "XM_036505744.1"; product "adhesion G-protein coupled receptor G6-like, transcript variant X2"; exon_number "17"; model_evidence "Supporting evidence includes similarity to: 4 Proteins, and 100% coverage of the annotated genomic feature by RNAseq alignments, including 1 sample with support for all annotated introns";
NC_043005.1	Gnomon	exon	7489203	7489261	.	-	.	gene_id "LOC115215648"; db_xref "GeneID:115215648"; gbkey "mRNA"; gene "LOC115215648"; ID ""; gene_name "LOC115215648"; transcript_id "XM_036505744.1"; product "adhesion G-protein coupled receptor G6-like, transcript variant X2"; exon_number "16"; model_evidence "Supporting evidence includes similarity to: 4 Proteins, and 100% coverage of the annotated genomic feature by RNAseq alignments, including 1 sample with support for all annotated introns";
NC_043005.1	Gnomon	exon	7493672	7493784	.	-	.	gene_id "LOC115215648"; db_xref "GeneID:115215648"; gbkey "mRNA"; gene "LOC115215648"; ID ""; gene_name "LOC115215648"; transcript_id "XM_036505744.1"; product "adhesion G-protein coupled receptor G6-like, transcript variant X2"; exon_number "15"; model_evidence "Supporting evidence includes similarity to: 4 Proteins, and 100% coverage of the annotated genomic feature by RNAseq alignments, including 1 sample with support for all annotated introns";
NC_043005.1	Gnomon	exon	7499566	7499749	.	-	.	gene_id "LOC115215648"; db_xref "GeneID:115215648"; gbkey "mRNA"; gene "LOC115215648"; ID ""; gene_name "LOC115215648"; transcript_id "XM_036505744.1"; product "adhesion G-protein coupled receptor G6-like, transcript variant X2"; exon_number "14"; model_evidence "Supporting evidence includes similarity to: 4 Proteins, and 100% coverage of the annotated genomic feature by RNAseq alignments, including 1 sample with support for all annotated introns";
NC_043005.1	Gnomon	exon	7502585	7502676	.	-	.	gene_id "LOC115215648"; db_xref "GeneID:115215648"; gbkey "mRNA"; gene "LOC115215648"; ID ""; gene_name "LOC115215648"; transcript_id "XM_036505744.1"; product "adhesion G-protein coupled receptor G6-like, transcript variant X2"; exon_number "13"; model_evidence "Supporting evidence includes similarity to: 4 Proteins, and 100% coverage of the annotated genomic feature by RNAseq alignments, including 1 sample with support for all annotated introns";
NC_043005.1	Gnomon	exon	7503280	7503449	.	-	.	gene_id "LOC115215648"; db_xref "GeneID:115215648"; gbkey "mRNA"; gene "LOC115215648"; ID ""; gene_name "LOC115215648"; transcript_id "XM_036505744.1"; product "adhesion G-protein coupled receptor G6-like, transcript variant X2"; exon_number "12"; model_evidence "Supporting evidence includes similarity to: 4 Proteins, and 100% coverage of the annotated genomic feature by RNAseq alignments, including 1 sample with support for all annotated introns";
NC_043005.1	Gnomon	exon	7507780	7507851	.	-	.	gene_id "LOC115215648"; db_xref "GeneID:115215648"; gbkey "mRNA"; gene "LOC115215648"; ID ""; gene_name "LOC115215648"; transcript_id "XM_036505744.1"; product "adhesion G-protein coupled receptor G6-like, transcript variant X2"; exon_number "11"; model_evidence "Supporting evidence includes similarity to: 4 Proteins, and 100% coverage of the annotated genomic feature by RNAseq alignments, including 1 sample with support for all annotated introns";
NC_043005.1	Gnomon	exon	7511598	7511669	.	-	.	gene_id "LOC115215648"; db_xref "GeneID:115215648"; gbkey "mRNA"; gene "LOC115215648"; ID ""; gene_name "LOC115215648"; transcript_id "XM_036505744.1"; product "adhesion G-protein coupled receptor G6-like, transcript variant X2"; exon_number "10"; model_evidence "Supporting evidence includes similarity to: 4 Proteins, and 100% coverage of the annotated genomic feature by RNAseq alignments, including 1 sample with support for all annotated introns";
NC_043005.1	Gnomon	exon	7514040	7514111	.	-	.	gene_id "LOC115215648"; db_xref "GeneID:115215648"; gbkey "mRNA"; gene "LOC115215648"; ID ""; gene_name "LOC115215648"; transcript_id "XM_036505744.1"; product "adhesion G-protein coupled receptor G6-like, transcript variant X2"; exon_number "9"; model_evidence "Supporting evidence includes similarity to: 4 Proteins, and 100% coverage of the annotated genomic feature by RNAseq alignments, including 1 sample with support for all annotated introns";
NC_043005.1	Gnomon	exon	7518800	7518871	.	-	.	gene_id "LOC115215648"; db_xref "GeneID:115215648"; gbkey "mRNA"; gene "LOC115215648"; ID ""; gene_name "LOC115215648"; transcript_id "XM_036505744.1"; product "adhesion G-protein coupled receptor G6-like, transcript variant X2"; exon_number "8"; model_evidence "Supporting evidence includes similarity to: 4 Proteins, and 100% coverage of the annotated genomic feature by RNAseq alignments, including 1 sample with support for all annotated introns";
NC_043005.1	Gnomon	exon	7524318	7524389	.	-	.	gene_id "LOC115215648"; db_xref "GeneID:115215648"; gbkey "mRNA"; gene "LOC115215648"; ID ""; gene_name "LOC115215648"; transcript_id "XM_036505744.1"; product "adhesion G-protein coupled receptor G6-like, transcript variant X2"; exon_number "7"; model_evidence "Supporting evidence includes similarity to: 4 Proteins, and 100% coverage of the annotated genomic feature by RNAseq alignments, including 1 sample with support for all annotated introns";
NC_043005.1	Gnomon	exon	7531763	7531834	.	-	.	gene_id "LOC115215648"; db_xref "GeneID:115215648"; gbkey "mRNA"; gene "LOC115215648"; ID ""; gene_name "LOC115215648"; transcript_id "XM_036505744.1"; product "adhesion G-protein coupled receptor G6-like, transcript variant X2"; exon_number "6"; model_evidence "Supporting evidence includes similarity to: 4 Proteins, and 100% coverage of the annotated genomic feature by RNAseq alignments, including 1 sample with support for all annotated introns";
NC_043005.1	Gnomon	exon	7539187	7539258	.	-	.	gene_id "LOC115215648"; db_xref "GeneID:115215648"; gbkey "mRNA"; gene "LOC115215648"; ID ""; gene_name "LOC115215648"; transcript_id "XM_036505744.1"; product "adhesion G-protein coupled receptor G6-like, transcript variant X2"; exon_number "5"; model_evidence "Supporting evidence includes similarity to: 4 Proteins, and 100% coverage of the annotated genomic feature by RNAseq alignments, including 1 sample with support for all annotated introns";
NC_043005.1	Gnomon	exon	7542178	7542249	.	-	.	gene_id "LOC115215648"; db_xref "GeneID:115215648"; gbkey "mRNA"; gene "LOC115215648"; ID ""; gene_name "LOC115215648"; transcript_id "XM_036505744.1"; product "adhesion G-protein coupled receptor G6-like, transcript variant X2"; exon_number "4"; model_evidence "Supporting evidence includes similarity to: 4 Proteins, and 100% coverage of the annotated genomic feature by RNAseq alignments, including 1 sample with support for all annotated introns";
NC_043005.1	Gnomon	exon	7547393	7547464	.	-	.	gene_id "LOC115215648"; db_xref "GeneID:115215648"; gbkey "mRNA"; gene "LOC115215648"; ID ""; gene_name "LOC115215648"; transcript_id "XM_036505744.1"; product "adhesion G-protein coupled receptor G6-like, transcript variant X2"; exon_number "3"; model_evidence "Supporting evidence includes similarity to: 4 Proteins, and 100% coverage of the annotated genomic feature by RNAseq alignments, including 1 sample with support for all annotated introns";
NC_043005.1	Gnomon	exon	7548655	7548961	.	-	.	gene_id "LOC115215648"; db_xref "GeneID:115215648"; gbkey "mRNA"; gene "LOC115215648"; ID ""; gene_name "LOC115215648"; transcript_id "XM_036505744.1"; product "adhesion G-protein coupled receptor G6-like, transcript variant X2"; exon_number "2"; model_evidence "Supporting evidence includes similarity to: 4 Proteins, and 100% coverage of the annotated genomic feature by RNAseq alignments, including 1 sample with support for all annotated introns";
NC_043005.1	Gnomon	exon	7569522	7569728	.	-	.	gene_id "LOC115215648"; db_xref "GeneID:115215648"; gbkey "mRNA"; gene "LOC115215648"; ID ""; gene_name "LOC115215648"; transcript_id "XM_036505744.1"; product "adhesion G-protein coupled receptor G6-like, transcript variant X2"; exon_number "1"; model_evidence "Supporting evidence includes similarity to: 4 Proteins, and 100% coverage of the annotated genomic feature by RNAseq alignments, including 1 sample with support for all annotated introns";
NC_043005.1	Gnomon	start_codon	7548852	7548854	.	-	0	gene_id "LOC115215648"; db_xref "GeneID:115215648"; gbkey "CDS"; gene "LOC115215648"; ID ""; gene_name "LOC115215648"; transcript_id "XM_036505744.1"; product "adhesion G-protein coupled receptor G4-like isoform X1"; protein_id "XP_036361637.1"; exon_number "2";
NC_043005.1	Gnomon	stop_codon	7445266	7445268	.	-	0	gene_id "LOC115215648"; db_xref "GeneID:115215648"; gbkey "CDS"; gene "LOC115215648"; ID ""; gene_name "LOC115215648"; transcript_id "XM_036505744.1"; product "adhesion G-protein coupled receptor G4-like isoform X1"; protein_id "XP_036361637.1"; exon_number "30";
NC_043005.1	Gnomon	transcript	7445008	7568431	.	-	.	gene_id "LOC115215648"; ID "XM_036505745.1"; gene_name "LOC115215648"; transcript_id "XM_036505745.1";
NC_043005.1	Gnomon	CDS	7445269	7445324	.	-	2	gene_id "LOC115215648"; db_xref "GeneID:115215648"; gbkey "CDS"; gene "LOC115215648"; ID ""; gene_name "LOC115215648"; transcript_id "XM_036505745.1"; product "adhesion G-protein coupled receptor G6-like isoform X3"; protein_id "XP_036361638.1"; exon_number "29";
NC_043005.1	Gnomon	CDS	7448466	7448857	.	-	1	gene_id "LOC115215648"; db_xref "GeneID:115215648"; gbkey "CDS"; gene "LOC115215648"; ID ""; gene_name "LOC115215648"; transcript_id "XM_036505745.1"; product "adhesion G-protein coupled receptor G6-like isoform X3"; protein_id "XP_036361638.1"; exon_number "28";
NC_043005.1	Gnomon	CDS	7449964	7450036	.	-	2	gene_id "LOC115215648"; db_xref "GeneID:115215648"; gbkey "CDS"; gene "LOC115215648"; ID ""; gene_name "LOC115215648"; transcript_id "XM_036505745.1"; product "adhesion G-protein coupled receptor G6-like isoform X3"; protein_id "XP_036361638.1"; exon_number "27";
NC_043005.1	Gnomon	CDS	7452046	7452190	.	-	0	gene_id "LOC115215648"; db_xref "GeneID:115215648"; gbkey "CDS"; gene "LOC115215648"; ID ""; gene_name "LOC115215648"; transcript_id "XM_036505745.1"; product "adhesion G-protein coupled receptor G6-like isoform X3"; protein_id "XP_036361638.1"; exon_number "26";
NC_043005.1	Gnomon	CDS	7453673	7453796	.	-	1	gene_id "LOC115215648"; db_xref "GeneID:115215648"; gbkey "CDS"; gene "LOC115215648"; ID ""; gene_name "LOC115215648"; transcript_id "XM_036505745.1"; product "adhesion G-protein coupled receptor G6-like isoform X3"; protein_id "XP_036361638.1"; exon_number "25";
NC_043005.1	Gnomon	CDS	7458327	7458448	.	-	0	gene_id "LOC115215648"; db_xref "GeneID:115215648"; gbkey "CDS"; gene "LOC115215648"; ID ""; gene_name "LOC115215648"; transcript_id "XM_036505745.1"; product "adhesion G-protein coupled receptor G6-like isoform X3"; protein_id "XP_036361638.1"; exon_number "24";
NC_043005.1	Gnomon	CDS	7459745	7459894	.	-	0	gene_id "LOC115215648"; db_xref "GeneID:115215648"; gbkey "CDS"; gene "LOC115215648"; ID ""; gene_name "LOC115215648"; transcript_id "XM_036505745.1"; product "adhesion G-protein coupled receptor G6-like isoform X3"; protein_id "XP_036361638.1"; exon_number "23";
NC_043005.1	Gnomon	CDS	7461424	7461552	.	-	0	gene_id "LOC115215648"; db_xref "GeneID:115215648"; gbkey "CDS"; gene "LOC115215648"; ID ""; gene_name "LOC115215648"; transcript_id "XM_036505745.1"; product "adhesion G-protein coupled receptor G6-like isoform X3"; protein_id "XP_036361638.1"; exon_number "22";
NC_043005.1	Gnomon	CDS	7464851	7465009	.	-	0	gene_id "LOC115215648"; db_xref "GeneID:115215648"; gbkey "CDS"; gene "LOC115215648"; ID ""; gene_name "LOC115215648"; transcript_id "XM_036505745.1"; product "adhesion G-protein coupled receptor G6-like isoform X3"; protein_id "XP_036361638.1"; exon_number "21";
NC_043005.1	Gnomon	CDS	7466878	7467049	.	-	1	gene_id "LOC115215648"; db_xref "GeneID:115215648"; gbkey "CDS"; gene "LOC115215648"; ID ""; gene_name "LOC115215648"; transcript_id "XM_036505745.1"; product "adhesion G-protein coupled receptor G6-like isoform X3"; protein_id "XP_036361638.1"; exon_number "20";
NC_043005.1	Gnomon	CDS	7470432	7470663	.	-	2	gene_id "LOC115215648"; db_xref "GeneID:115215648"; gbkey "CDS"; gene "LOC115215648"; ID ""; gene_name "LOC115215648"; transcript_id "XM_036505745.1"; product "adhesion G-protein coupled receptor G6-like isoform X3"; protein_id "XP_036361638.1"; exon_number "19";
NC_043005.1	Gnomon	CDS	7476412	7476554	.	-	1	gene_id "LOC115215648"; db_xref "GeneID:115215648"; gbkey "CDS"; gene "LOC115215648"; ID ""; gene_name "LOC115215648"; transcript_id "XM_036505745.1"; product "adhesion G-protein coupled receptor G6-like isoform X3"; protein_id "XP_036361638.1"; exon_number "18";
NC_043005.1	Gnomon	CDS	7481986	7482100	.	-	2	gene_id "LOC115215648"; db_xref "GeneID:115215648"; gbkey "CDS"; gene "LOC115215648"; ID ""; gene_name "LOC115215648"; transcript_id "XM_036505745.1"; product "adhesion G-protein coupled receptor G6-like isoform X3"; protein_id "XP_036361638.1"; exon_number "17";
NC_043005.1	Gnomon	CDS	7486921	7487066	.	-	1	gene_id "LOC115215648"; db_xref "GeneID:115215648"; gbkey "CDS"; gene "LOC115215648"; ID ""; gene_name "LOC115215648"; transcript_id "XM_036505745.1"; product "adhesion G-protein coupled receptor G6-like isoform X3"; protein_id "XP_036361638.1"; exon_number "16";
NC_043005.1	Gnomon	CDS	7489203	7489261	.	-	0	gene_id "LOC115215648"; db_xref "GeneID:115215648"; gbkey "CDS"; gene "LOC115215648"; ID ""; gene_name "LOC115215648"; transcript_id "XM_036505745.1"; product "adhesion G-protein coupled receptor G6-like isoform X3"; protein_id "XP_036361638.1"; exon_number "15";
NC_043005.1	Gnomon	CDS	7493672	7493784	.	-	2	gene_id "LOC115215648"; db_xref "GeneID:115215648"; gbkey "CDS"; gene "LOC115215648"; ID ""; gene_name "LOC115215648"; transcript_id "XM_036505745.1"; product "adhesion G-protein coupled receptor G6-like isoform X3"; protein_id "XP_036361638.1"; exon_number "14";
NC_043005.1	Gnomon	CDS	7499566	7499749	.	-	0	gene_id "LOC115215648"; db_xref "GeneID:115215648"; gbkey "CDS"; gene "LOC115215648"; ID ""; gene_name "LOC115215648"; transcript_id "XM_036505745.1"; product "adhesion G-protein coupled receptor G6-like isoform X3"; protein_id "XP_036361638.1"; exon_number "13";
NC_043005.1	Gnomon	CDS	7502585	7502676	.	-	2	gene_id "LOC115215648"; db_xref "GeneID:115215648"; gbkey "CDS"; gene "LOC115215648"; ID ""; gene_name "LOC115215648"; transcript_id "XM_036505745.1"; product "adhesion G-protein coupled receptor G6-like isoform X3"; protein_id "XP_036361638.1"; exon_number "12";
NC_043005.1	Gnomon	CDS	7503280	7503449	.	-	1	gene_id "LOC115215648"; db_xref "GeneID:115215648"; gbkey "CDS"; gene "LOC115215648"; ID ""; gene_name "LOC115215648"; transcript_id "XM_036505745.1"; product "adhesion G-protein coupled receptor G6-like isoform X3"; protein_id "XP_036361638.1"; exon_number "11";
NC_043005.1	Gnomon	CDS	7507780	7507851	.	-	1	gene_id "LOC115215648"; db_xref "GeneID:115215648"; gbkey "CDS"; gene "LOC115215648"; ID ""; gene_name "LOC115215648"; transcript_id "XM_036505745.1"; product "adhesion G-protein coupled receptor G6-like isoform X3"; protein_id "XP_036361638.1"; exon_number "10";
NC_043005.1	Gnomon	CDS	7511598	7511669	.	-	1	gene_id "LOC115215648"; db_xref "GeneID:115215648"; gbkey "CDS"; gene "LOC115215648"; ID ""; gene_name "LOC115215648"; transcript_id "XM_036505745.1"; product "adhesion G-protein coupled receptor G6-like isoform X3"; protein_id "XP_036361638.1"; exon_number "9";
NC_043005.1	Gnomon	CDS	7514040	7514111	.	-	1	gene_id "LOC115215648"; db_xref "GeneID:115215648"; gbkey "CDS"; gene "LOC115215648"; ID ""; gene_name "LOC115215648"; transcript_id "XM_036505745.1"; product "adhesion G-protein coupled receptor G6-like isoform X3"; protein_id "XP_036361638.1"; exon_number "8";
NC_043005.1	Gnomon	CDS	7518800	7518871	.	-	1	gene_id "LOC115215648"; db_xref "GeneID:115215648"; gbkey "CDS"; gene "LOC115215648"; ID ""; gene_name "LOC115215648"; transcript_id "XM_036505745.1"; product "adhesion G-protein coupled receptor G6-like isoform X3"; protein_id "XP_036361638.1"; exon_number "7";
NC_043005.1	Gnomon	CDS	7524318	7524389	.	-	1	gene_id "LOC115215648"; db_xref "GeneID:115215648"; gbkey "CDS"; gene "LOC115215648"; ID ""; gene_name "LOC115215648"; transcript_id "XM_036505745.1"; product "adhesion G-protein coupled receptor G6-like isoform X3"; protein_id "XP_036361638.1"; exon_number "6";
NC_043005.1	Gnomon	CDS	7531763	7531834	.	-	1	gene_id "LOC115215648"; db_xref "GeneID:115215648"; gbkey "CDS"; gene "LOC115215648"; ID ""; gene_name "LOC115215648"; transcript_id "XM_036505745.1"; product "adhesion G-protein coupled receptor G6-like isoform X3"; protein_id "XP_036361638.1"; exon_number "5";
NC_043005.1	Gnomon	CDS	7539187	7539258	.	-	1	gene_id "LOC115215648"; db_xref "GeneID:115215648"; gbkey "CDS"; gene "LOC115215648"; ID ""; gene_name "LOC115215648"; transcript_id "XM_036505745.1"; product "adhesion G-protein coupled receptor G6-like isoform X3"; protein_id "XP_036361638.1"; exon_number "4";
NC_043005.1	Gnomon	CDS	7542178	7542249	.	-	1	gene_id "LOC115215648"; db_xref "GeneID:115215648"; gbkey "CDS"; gene "LOC115215648"; ID ""; gene_name "LOC115215648"; transcript_id "XM_036505745.1"; product "adhesion G-protein coupled receptor G6-like isoform X3"; protein_id "XP_036361638.1"; exon_number "3";
NC_043005.1	Gnomon	CDS	7548655	7548854	.	-	0	gene_id "LOC115215648"; db_xref "GeneID:115215648"; gbkey "CDS"; gene "LOC115215648"; ID ""; gene_name "LOC115215648"; transcript_id "XM_036505745.1"; product "adhesion G-protein coupled receptor G6-like isoform X3"; protein_id "XP_036361638.1"; exon_number "2";
NC_043005.1	Gnomon	exon	7445008	7445324	.	-	.	gene_id "LOC115215648"; db_xref "GeneID:115215648"; gbkey "mRNA"; gene "LOC115215648"; ID ""; gene_name "LOC115215648"; transcript_id "XM_036505745.1"; product "adhesion G-protein coupled receptor G6-like, transcript variant X4"; exon_number "29"; model_evidence "Supporting evidence includes similarity to: 4 Proteins, and 100% coverage of the annotated genomic feature by RNAseq alignments, including 1 sample with support for all annotated introns";
NC_043005.1	Gnomon	exon	7448466	7448857	.	-	.	gene_id "LOC115215648"; db_xref "GeneID:115215648"; gbkey "mRNA"; gene "LOC115215648"; ID ""; gene_name "LOC115215648"; transcript_id "XM_036505745.1"; product "adhesion G-protein coupled receptor G6-like, transcript variant X4"; exon_number "28"; model_evidence "Supporting evidence includes similarity to: 4 Proteins, and 100% coverage of the annotated genomic feature by RNAseq alignments, including 1 sample with support for all annotated introns";
NC_043005.1	Gnomon	exon	7449964	7450036	.	-	.	gene_id "LOC115215648"; db_xref "GeneID:115215648"; gbkey "mRNA"; gene "LOC115215648"; ID ""; gene_name "LOC115215648"; transcript_id "XM_036505745.1"; product "adhesion G-protein coupled receptor G6-like, transcript variant X4"; exon_number "27"; model_evidence "Supporting evidence includes similarity to: 4 Proteins, and 100% coverage of the annotated genomic feature by RNAseq alignments, including 1 sample with support for all annotated introns";
NC_043005.1	Gnomon	exon	7452046	7452190	.	-	.	gene_id "LOC115215648"; db_xref "GeneID:115215648"; gbkey "mRNA"; gene "LOC115215648"; ID ""; gene_name "LOC115215648"; transcript_id "XM_036505745.1"; product "adhesion G-protein coupled receptor G6-like, transcript variant X4"; exon_number "26"; model_evidence "Supporting evidence includes similarity to: 4 Proteins, and 100% coverage of the annotated genomic feature by RNAseq alignments, including 1 sample with support for all annotated introns";
NC_043005.1	Gnomon	exon	7453673	7453796	.	-	.	gene_id "LOC115215648"; db_xref "GeneID:115215648"; gbkey "mRNA"; gene "LOC115215648"; ID ""; gene_name "LOC115215648"; transcript_id "XM_036505745.1"; product "adhesion G-protein coupled receptor G6-like, transcript variant X4"; exon_number "25"; model_evidence "Supporting evidence includes similarity to: 4 Proteins, and 100% coverage of the annotated genomic feature by RNAseq alignments, including 1 sample with support for all annotated introns";
NC_043005.1	Gnomon	exon	7458327	7458448	.	-	.	gene_id "LOC115215648"; db_xref "GeneID:115215648"; gbkey "mRNA"; gene "LOC115215648"; ID ""; gene_name "LOC115215648"; transcript_id "XM_036505745.1"; product "adhesion G-protein coupled receptor G6-like, transcript variant X4"; exon_number "24"; model_evidence "Supporting evidence includes similarity to: 4 Proteins, and 100% coverage of the annotated genomic feature by RNAseq alignments, including 1 sample with support for all annotated introns";
NC_043005.1	Gnomon	exon	7459745	7459894	.	-	.	gene_id "LOC115215648"; db_xref "GeneID:115215648"; gbkey "mRNA"; gene "LOC115215648"; ID ""; gene_name "LOC115215648"; transcript_id "XM_036505745.1"; product "adhesion G-protein coupled receptor G6-like, transcript variant X4"; exon_number "23"; model_evidence "Supporting evidence includes similarity to: 4 Proteins, and 100% coverage of the annotated genomic feature by RNAseq alignments, including 1 sample with support for all annotated introns";
NC_043005.1	Gnomon	exon	7461424	7461552	.	-	.	gene_id "LOC115215648"; db_xref "GeneID:115215648"; gbkey "mRNA"; gene "LOC115215648"; ID ""; gene_name "LOC115215648"; transcript_id "XM_036505745.1"; product "adhesion G-protein coupled receptor G6-like, transcript variant X4"; exon_number "22"; model_evidence "Supporting evidence includes similarity to: 4 Proteins, and 100% coverage of the annotated genomic feature by RNAseq alignments, including 1 sample with support for all annotated introns";
NC_043005.1	Gnomon	exon	7464851	7465009	.	-	.	gene_id "LOC115215648"; db_xref "GeneID:115215648"; gbkey "mRNA"; gene "LOC115215648"; ID ""; gene_name "LOC115215648"; transcript_id "XM_036505745.1"; product "adhesion G-protein coupled receptor G6-like, transcript variant X4"; exon_number "21"; model_evidence "Supporting evidence includes similarity to: 4 Proteins, and 100% coverage of the annotated genomic feature by RNAseq alignments, including 1 sample with support for all annotated introns";
NC_043005.1	Gnomon	exon	7466878	7467049	.	-	.	gene_id "LOC115215648"; db_xref "GeneID:115215648"; gbkey "mRNA"; gene "LOC115215648"; ID ""; gene_name "LOC115215648"; transcript_id "XM_036505745.1"; product "adhesion G-protein coupled receptor G6-like, transcript variant X4"; exon_number "20"; model_evidence "Supporting evidence includes similarity to: 4 Proteins, and 100% coverage of the annotated genomic feature by RNAseq alignments, including 1 sample with support for all annotated introns";
NC_043005.1	Gnomon	exon	7470432	7470663	.	-	.	gene_id "LOC115215648"; db_xref "GeneID:115215648"; gbkey "mRNA"; gene "LOC115215648"; ID ""; gene_name "LOC115215648"; transcript_id "XM_036505745.1"; product "adhesion G-protein coupled receptor G6-like, transcript variant X4"; exon_number "19"; model_evidence "Supporting evidence includes similarity to: 4 Proteins, and 100% coverage of the annotated genomic feature by RNAseq alignments, including 1 sample with support for all annotated introns";
NC_043005.1	Gnomon	exon	7476412	7476554	.	-	.	gene_id "LOC115215648"; db_xref "GeneID:115215648"; gbkey "mRNA"; gene "LOC115215648"; ID ""; gene_name "LOC115215648"; transcript_id "XM_036505745.1"; product "adhesion G-protein coupled receptor G6-like, transcript variant X4"; exon_number "18"; model_evidence "Supporting evidence includes similarity to: 4 Proteins, and 100% coverage of the annotated genomic feature by RNAseq alignments, including 1 sample with support for all annotated introns";
NC_043005.1	Gnomon	exon	7481986	7482100	.	-	.	gene_id "LOC115215648"; db_xref "GeneID:115215648"; gbkey "mRNA"; gene "LOC115215648"; ID ""; gene_name "LOC115215648"; transcript_id "XM_036505745.1"; product "adhesion G-protein coupled receptor G6-like, transcript variant X4"; exon_number "17"; model_evidence "Supporting evidence includes similarity to: 4 Proteins, and 100% coverage of the annotated genomic feature by RNAseq alignments, including 1 sample with support for all annotated introns";
NC_043005.1	Gnomon	exon	7486921	7487066	.	-	.	gene_id "LOC115215648"; db_xref "GeneID:115215648"; gbkey "mRNA"; gene "LOC115215648"; ID ""; gene_name "LOC115215648"; transcript_id "XM_036505745.1"; product "adhesion G-protein coupled receptor G6-like, transcript variant X4"; exon_number "16"; model_evidence "Supporting evidence includes similarity to: 4 Proteins, and 100% coverage of the annotated genomic feature by RNAseq alignments, including 1 sample with support for all annotated introns";
NC_043005.1	Gnomon	exon	7489203	7489261	.	-	.	gene_id "LOC115215648"; db_xref "GeneID:115215648"; gbkey "mRNA"; gene "LOC115215648"; ID ""; gene_name "LOC115215648"; transcript_id "XM_036505745.1"; product "adhesion G-protein coupled receptor G6-like, transcript variant X4"; exon_number "15"; model_evidence "Supporting evidence includes similarity to: 4 Proteins, and 100% coverage of the annotated genomic feature by RNAseq alignments, including 1 sample with support for all annotated introns";
NC_043005.1	Gnomon	exon	7493672	7493784	.	-	.	gene_id "LOC115215648"; db_xref "GeneID:115215648"; gbkey "mRNA"; gene "LOC115215648"; ID ""; gene_name "LOC115215648"; transcript_id "XM_036505745.1"; product "adhesion G-protein coupled receptor G6-like, transcript variant X4"; exon_number "14"; model_evidence "Supporting evidence includes similarity to: 4 Proteins, and 100% coverage of the annotated genomic feature by RNAseq alignments, including 1 sample with support for all annotated introns";
NC_043005.1	Gnomon	exon	7499566	7499749	.	-	.	gene_id "LOC115215648"; db_xref "GeneID:115215648"; gbkey "mRNA"; gene "LOC115215648"; ID ""; gene_name "LOC115215648"; transcript_id "XM_036505745.1"; product "adhesion G-protein coupled receptor G6-like, transcript variant X4"; exon_number "13"; model_evidence "Supporting evidence includes similarity to: 4 Proteins, and 100% coverage of the annotated genomic feature by RNAseq alignments, including 1 sample with support for all annotated introns";
NC_043005.1	Gnomon	exon	7502585	7502676	.	-	.	gene_id "LOC115215648"; db_xref "GeneID:115215648"; gbkey "mRNA"; gene "LOC115215648"; ID ""; gene_name "LOC115215648"; transcript_id "XM_036505745.1"; product "adhesion G-protein coupled receptor G6-like, transcript variant X4"; exon_number "12"; model_evidence "Supporting evidence includes similarity to: 4 Proteins, and 100% coverage of the annotated genomic feature by RNAseq alignments, including 1 sample with support for all annotated introns";
NC_043005.1	Gnomon	exon	7503280	7503449	.	-	.	gene_id "LOC115215648"; db_xref "GeneID:115215648"; gbkey "mRNA"; gene "LOC115215648"; ID ""; gene_name "LOC115215648"; transcript_id "XM_036505745.1"; product "adhesion G-protein coupled receptor G6-like, transcript variant X4"; exon_number "11"; model_evidence "Supporting evidence includes similarity to: 4 Proteins, and 100% coverage of the annotated genomic feature by RNAseq alignments, including 1 sample with support for all annotated introns";
NC_043005.1	Gnomon	exon	7507780	7507851	.	-	.	gene_id "LOC115215648"; db_xref "GeneID:115215648"; gbkey "mRNA"; gene "LOC115215648"; ID ""; gene_name "LOC115215648"; transcript_id "XM_036505745.1"; product "adhesion G-protein coupled receptor G6-like, transcript variant X4"; exon_number "10"; model_evidence "Supporting evidence includes similarity to: 4 Proteins, and 100% coverage of the annotated genomic feature by RNAseq alignments, including 1 sample with support for all annotated introns";
NC_043005.1	Gnomon	exon	7511598	7511669	.	-	.	gene_id "LOC115215648"; db_xref "GeneID:115215648"; gbkey "mRNA"; gene "LOC115215648"; ID ""; gene_name "LOC115215648"; transcript_id "XM_036505745.1"; product "adhesion G-protein coupled receptor G6-like, transcript variant X4"; exon_number "9"; model_evidence "Supporting evidence includes similarity to: 4 Proteins, and 100% coverage of the annotated genomic feature by RNAseq alignments, including 1 sample with support for all annotated introns";
NC_043005.1	Gnomon	exon	7514040	7514111	.	-	.	gene_id "LOC115215648"; db_xref "GeneID:115215648"; gbkey "mRNA"; gene "LOC115215648"; ID ""; gene_name "LOC115215648"; transcript_id "XM_036505745.1"; product "adhesion G-protein coupled receptor G6-like, transcript variant X4"; exon_number "8"; model_evidence "Supporting evidence includes similarity to: 4 Proteins, and 100% coverage of the annotated genomic feature by RNAseq alignments, including 1 sample with support for all annotated introns";
NC_043005.1	Gnomon	exon	7518800	7518871	.	-	.	gene_id "LOC115215648"; db_xref "GeneID:115215648"; gbkey "mRNA"; gene "LOC115215648"; ID ""; gene_name "LOC115215648"; transcript_id "XM_036505745.1"; product "adhesion G-protein coupled receptor G6-like, transcript variant X4"; exon_number "7"; model_evidence "Supporting evidence includes similarity to: 4 Proteins, and 100% coverage of the annotated genomic feature by RNAseq alignments, including 1 sample with support for all annotated introns";
NC_043005.1	Gnomon	exon	7524318	7524389	.	-	.	gene_id "LOC115215648"; db_xref "GeneID:115215648"; gbkey "mRNA"; gene "LOC115215648"; ID ""; gene_name "LOC115215648"; transcript_id "XM_036505745.1"; product "adhesion G-protein coupled receptor G6-like, transcript variant X4"; exon_number "6"; model_evidence "Supporting evidence includes similarity to: 4 Proteins, and 100% coverage of the annotated genomic feature by RNAseq alignments, including 1 sample with support for all annotated introns";
NC_043005.1	Gnomon	exon	7531763	7531834	.	-	.	gene_id "LOC115215648"; db_xref "GeneID:115215648"; gbkey "mRNA"; gene "LOC115215648"; ID ""; gene_name "LOC115215648"; transcript_id "XM_036505745.1"; product "adhesion G-protein coupled receptor G6-like, transcript variant X4"; exon_number "5"; model_evidence "Supporting evidence includes similarity to: 4 Proteins, and 100% coverage of the annotated genomic feature by RNAseq alignments, including 1 sample with support for all annotated introns";
NC_043005.1	Gnomon	exon	7539187	7539258	.	-	.	gene_id "LOC115215648"; db_xref "GeneID:115215648"; gbkey "mRNA"; gene "LOC115215648"; ID ""; gene_name "LOC115215648"; transcript_id "XM_036505745.1"; product "adhesion G-protein coupled receptor G6-like, transcript variant X4"; exon_number "4"; model_evidence "Supporting evidence includes similarity to: 4 Proteins, and 100% coverage of the annotated genomic feature by RNAseq alignments, including 1 sample with support for all annotated introns";
NC_043005.1	Gnomon	exon	7542178	7542249	.	-	.	gene_id "LOC115215648"; db_xref "GeneID:115215648"; gbkey "mRNA"; gene "LOC115215648"; ID ""; gene_name "LOC115215648"; transcript_id "XM_036505745.1"; product "adhesion G-protein coupled receptor G6-like, transcript variant X4"; exon_number "3"; model_evidence "Supporting evidence includes similarity to: 4 Proteins, and 100% coverage of the annotated genomic feature by RNAseq alignments, including 1 sample with support for all annotated introns";
NC_043005.1	Gnomon	exon	7548655	7548961	.	-	.	gene_id "LOC115215648"; db_xref "GeneID:115215648"; gbkey "mRNA"; gene "LOC115215648"; ID ""; gene_name "LOC115215648"; transcript_id "XM_036505745.1"; product "adhesion G-protein coupled receptor G6-like, transcript variant X4"; exon_number "2"; model_evidence "Supporting evidence includes similarity to: 4 Proteins, and 100% coverage of the annotated genomic feature by RNAseq alignments, including 1 sample with support for all annotated introns";
NC_043005.1	Gnomon	exon	7568231	7568431	.	-	.	gene_id "LOC115215648"; db_xref "GeneID:115215648"; gbkey "mRNA"; gene "LOC115215648"; ID ""; gene_name "LOC115215648"; transcript_id "XM_036505745.1"; product "adhesion G-protein coupled receptor G6-like, transcript variant X4"; exon_number "1"; model_evidence "Supporting evidence includes similarity to: 4 Proteins, and 100% coverage of the annotated genomic feature by RNAseq alignments, including 1 sample with support for all annotated introns";
NC_043005.1	Gnomon	start_codon	7548852	7548854	.	-	0	gene_id "LOC115215648"; db_xref "GeneID:115215648"; gbkey "CDS"; gene "LOC115215648"; ID ""; gene_name "LOC115215648"; transcript_id "XM_036505745.1"; product "adhesion G-protein coupled receptor G6-like isoform X3"; protein_id "XP_036361638.1"; exon_number "2";
NC_043005.1	Gnomon	stop_codon	7445266	7445268	.	-	0	gene_id "LOC115215648"; db_xref "GeneID:115215648"; gbkey "CDS"; gene "LOC115215648"; ID ""; gene_name "LOC115215648"; transcript_id "XM_036505745.1"; product "adhesion G-protein coupled receptor G6-like isoform X3"; protein_id "XP_036361638.1"; exon_number "29";
NC_043005.1	Gnomon	transcript	7445008	7568431	.	-	.	gene_id "LOC115215648"; ID "XM_036505746.1"; gene_name "LOC115215648"; transcript_id "XM_036505746.1";
NC_043005.1	Gnomon	CDS	7445269	7445324	.	-	2	gene_id "LOC115215648"; db_xref "GeneID:115215648"; gbkey "CDS"; gene "LOC115215648"; ID ""; gene_name "LOC115215648"; transcript_id "XM_036505746.1"; product "adhesion G-protein coupled receptor G6-like isoform X4"; protein_id "XP_036361639.1"; exon_number "29";
NC_043005.1	Gnomon	CDS	7448466	7448857	.	-	1	gene_id "LOC115215648"; db_xref "GeneID:115215648"; gbkey "CDS"; gene "LOC115215648"; ID ""; gene_name "LOC115215648"; transcript_id "XM_036505746.1"; product "adhesion G-protein coupled receptor G6-like isoform X4"; protein_id "XP_036361639.1"; exon_number "28";
NC_043005.1	Gnomon	CDS	7449964	7450036	.	-	2	gene_id "LOC115215648"; db_xref "GeneID:115215648"; gbkey "CDS"; gene "LOC115215648"; ID ""; gene_name "LOC115215648"; transcript_id "XM_036505746.1"; product "adhesion G-protein coupled receptor G6-like isoform X4"; protein_id "XP_036361639.1"; exon_number "27";
NC_043005.1	Gnomon	CDS	7452046	7452190	.	-	0	gene_id "LOC115215648"; db_xref "GeneID:115215648"; gbkey "CDS"; gene "LOC115215648"; ID ""; gene_name "LOC115215648"; transcript_id "XM_036505746.1"; product "adhesion G-protein coupled receptor G6-like isoform X4"; protein_id "XP_036361639.1"; exon_number "26";
NC_043005.1	Gnomon	CDS	7453673	7453796	.	-	1	gene_id "LOC115215648"; db_xref "GeneID:115215648"; gbkey "CDS"; gene "LOC115215648"; ID ""; gene_name "LOC115215648"; transcript_id "XM_036505746.1"; product "adhesion G-protein coupled receptor G6-like isoform X4"; protein_id "XP_036361639.1"; exon_number "25";
NC_043005.1	Gnomon	CDS	7458327	7458448	.	-	0	gene_id "LOC115215648"; db_xref "GeneID:115215648"; gbkey "CDS"; gene "LOC115215648"; ID ""; gene_name "LOC115215648"; transcript_id "XM_036505746.1"; product "adhesion G-protein coupled receptor G6-like isoform X4"; protein_id "XP_036361639.1"; exon_number "24";
NC_043005.1	Gnomon	CDS	7459745	7459894	.	-	0	gene_id "LOC115215648"; db_xref "GeneID:115215648"; gbkey "CDS"; gene "LOC115215648"; ID ""; gene_name "LOC115215648"; transcript_id "XM_036505746.1"; product "adhesion G-protein coupled receptor G6-like isoform X4"; protein_id "XP_036361639.1"; exon_number "23";
NC_043005.1	Gnomon	CDS	7461424	7461552	.	-	0	gene_id "LOC115215648"; db_xref "GeneID:115215648"; gbkey "CDS"; gene "LOC115215648"; ID ""; gene_name "LOC115215648"; transcript_id "XM_036505746.1"; product "adhesion G-protein coupled receptor G6-like isoform X4"; protein_id "XP_036361639.1"; exon_number "22";
NC_043005.1	Gnomon	CDS	7464851	7465009	.	-	0	gene_id "LOC115215648"; db_xref "GeneID:115215648"; gbkey "CDS"; gene "LOC115215648"; ID ""; gene_name "LOC115215648"; transcript_id "XM_036505746.1"; product "adhesion G-protein coupled receptor G6-like isoform X4"; protein_id "XP_036361639.1"; exon_number "21";
NC_043005.1	Gnomon	CDS	7466878	7467049	.	-	1	gene_id "LOC115215648"; db_xref "GeneID:115215648"; gbkey "CDS"; gene "LOC115215648"; ID ""; gene_name "LOC115215648"; transcript_id "XM_036505746.1"; product "adhesion G-protein coupled receptor G6-like isoform X4"; protein_id "XP_036361639.1"; exon_number "20";
NC_043005.1	Gnomon	CDS	7470432	7470663	.	-	2	gene_id "LOC115215648"; db_xref "GeneID:115215648"; gbkey "CDS"; gene "LOC115215648"; ID ""; gene_name "LOC115215648"; transcript_id "XM_036505746.1"; product "adhesion G-protein coupled receptor G6-like isoform X4"; protein_id "XP_036361639.1"; exon_number "19";
NC_043005.1	Gnomon	CDS	7476412	7476554	.	-	1	gene_id "LOC115215648"; db_xref "GeneID:115215648"; gbkey "CDS"; gene "LOC115215648"; ID ""; gene_name "LOC115215648"; transcript_id "XM_036505746.1"; product "adhesion G-protein coupled receptor G6-like isoform X4"; protein_id "XP_036361639.1"; exon_number "18";
NC_043005.1	Gnomon	CDS	7481986	7482100	.	-	2	gene_id "LOC115215648"; db_xref "GeneID:115215648"; gbkey "CDS"; gene "LOC115215648"; ID ""; gene_name "LOC115215648"; transcript_id "XM_036505746.1"; product "adhesion G-protein coupled receptor G6-like isoform X4"; protein_id "XP_036361639.1"; exon_number "17";
NC_043005.1	Gnomon	CDS	7486921	7487066	.	-	1	gene_id "LOC115215648"; db_xref "GeneID:115215648"; gbkey "CDS"; gene "LOC115215648"; ID ""; gene_name "LOC115215648"; transcript_id "XM_036505746.1"; product "adhesion G-protein coupled receptor G6-like isoform X4"; protein_id "XP_036361639.1"; exon_number "16";
NC_043005.1	Gnomon	CDS	7489203	7489261	.	-	0	gene_id "LOC115215648"; db_xref "GeneID:115215648"; gbkey "CDS"; gene "LOC115215648"; ID ""; gene_name "LOC115215648"; transcript_id "XM_036505746.1"; product "adhesion G-protein coupled receptor G6-like isoform X4"; protein_id "XP_036361639.1"; exon_number "15";
NC_043005.1	Gnomon	CDS	7493672	7493784	.	-	2	gene_id "LOC115215648"; db_xref "GeneID:115215648"; gbkey "CDS"; gene "LOC115215648"; ID ""; gene_name "LOC115215648"; transcript_id "XM_036505746.1"; product "adhesion G-protein coupled receptor G6-like isoform X4"; protein_id "XP_036361639.1"; exon_number "14";
NC_043005.1	Gnomon	CDS	7499566	7499749	.	-	0	gene_id "LOC115215648"; db_xref "GeneID:115215648"; gbkey "CDS"; gene "LOC115215648"; ID ""; gene_name "LOC115215648"; transcript_id "XM_036505746.1"; product "adhesion G-protein coupled receptor G6-like isoform X4"; protein_id "XP_036361639.1"; exon_number "13";
NC_043005.1	Gnomon	CDS	7502585	7502676	.	-	2	gene_id "LOC115215648"; db_xref "GeneID:115215648"; gbkey "CDS"; gene "LOC115215648"; ID ""; gene_name "LOC115215648"; transcript_id "XM_036505746.1"; product "adhesion G-protein coupled receptor G6-like isoform X4"; protein_id "XP_036361639.1"; exon_number "12";
NC_043005.1	Gnomon	CDS	7503280	7503449	.	-	1	gene_id "LOC115215648"; db_xref "GeneID:115215648"; gbkey "CDS"; gene "LOC115215648"; ID ""; gene_name "LOC115215648"; transcript_id "XM_036505746.1"; product "adhesion G-protein coupled receptor G6-like isoform X4"; protein_id "XP_036361639.1"; exon_number "11";
NC_043005.1	Gnomon	CDS	7507780	7507851	.	-	1	gene_id "LOC115215648"; db_xref "GeneID:115215648"; gbkey "CDS"; gene "LOC115215648"; ID ""; gene_name "LOC115215648"; transcript_id "XM_036505746.1"; product "adhesion G-protein coupled receptor G6-like isoform X4"; protein_id "XP_036361639.1"; exon_number "10";
NC_043005.1	Gnomon	CDS	7511598	7511669	.	-	1	gene_id "LOC115215648"; db_xref "GeneID:115215648"; gbkey "CDS"; gene "LOC115215648"; ID ""; gene_name "LOC115215648"; transcript_id "XM_036505746.1"; product "adhesion G-protein coupled receptor G6-like isoform X4"; protein_id "XP_036361639.1"; exon_number "9";
NC_043005.1	Gnomon	CDS	7514040	7514111	.	-	1	gene_id "LOC115215648"; db_xref "GeneID:115215648"; gbkey "CDS"; gene "LOC115215648"; ID ""; gene_name "LOC115215648"; transcript_id "XM_036505746.1"; product "adhesion G-protein coupled receptor G6-like isoform X4"; protein_id "XP_036361639.1"; exon_number "8";
NC_043005.1	Gnomon	CDS	7518800	7518871	.	-	1	gene_id "LOC115215648"; db_xref "GeneID:115215648"; gbkey "CDS"; gene "LOC115215648"; ID ""; gene_name "LOC115215648"; transcript_id "XM_036505746.1"; product "adhesion G-protein coupled receptor G6-like isoform X4"; protein_id "XP_036361639.1"; exon_number "7";
NC_043005.1	Gnomon	CDS	7524318	7524389	.	-	1	gene_id "LOC115215648"; db_xref "GeneID:115215648"; gbkey "CDS"; gene "LOC115215648"; ID ""; gene_name "LOC115215648"; transcript_id "XM_036505746.1"; product "adhesion G-protein coupled receptor G6-like isoform X4"; protein_id "XP_036361639.1"; exon_number "6";
NC_043005.1	Gnomon	CDS	7531763	7531834	.	-	1	gene_id "LOC115215648"; db_xref "GeneID:115215648"; gbkey "CDS"; gene "LOC115215648"; ID ""; gene_name "LOC115215648"; transcript_id "XM_036505746.1"; product "adhesion G-protein coupled receptor G6-like isoform X4"; protein_id "XP_036361639.1"; exon_number "5";
NC_043005.1	Gnomon	CDS	7539187	7539258	.	-	1	gene_id "LOC115215648"; db_xref "GeneID:115215648"; gbkey "CDS"; gene "LOC115215648"; ID ""; gene_name "LOC115215648"; transcript_id "XM_036505746.1"; product "adhesion G-protein coupled receptor G6-like isoform X4"; protein_id "XP_036361639.1"; exon_number "4";
NC_043005.1	Gnomon	CDS	7547393	7547464	.	-	1	gene_id "LOC115215648"; db_xref "GeneID:115215648"; gbkey "CDS"; gene "LOC115215648"; ID ""; gene_name "LOC115215648"; transcript_id "XM_036505746.1"; product "adhesion G-protein coupled receptor G6-like isoform X4"; protein_id "XP_036361639.1"; exon_number "3";
NC_043005.1	Gnomon	CDS	7548655	7548854	.	-	0	gene_id "LOC115215648"; db_xref "GeneID:115215648"; gbkey "CDS"; gene "LOC115215648"; ID ""; gene_name "LOC115215648"; transcript_id "XM_036505746.1"; product "adhesion G-protein coupled receptor G6-like isoform X4"; protein_id "XP_036361639.1"; exon_number "2";
NC_043005.1	Gnomon	exon	7445008	7445324	.	-	.	gene_id "LOC115215648"; db_xref "GeneID:115215648"; gbkey "mRNA"; gene "LOC115215648"; ID ""; gene_name "LOC115215648"; transcript_id "XM_036505746.1"; product "adhesion G-protein coupled receptor G6-like, transcript variant X5"; exon_number "29"; model_evidence "Supporting evidence includes similarity to: 4 Proteins, and 100% coverage of the annotated genomic feature by RNAseq alignments, including 3 samples with support for all annotated introns";
NC_043005.1	Gnomon	exon	7448466	7448857	.	-	.	gene_id "LOC115215648"; db_xref "GeneID:115215648"; gbkey "mRNA"; gene "LOC115215648"; ID ""; gene_name "LOC115215648"; transcript_id "XM_036505746.1"; product "adhesion G-protein coupled receptor G6-like, transcript variant X5"; exon_number "28"; model_evidence "Supporting evidence includes similarity to: 4 Proteins, and 100% coverage of the annotated genomic feature by RNAseq alignments, including 3 samples with support for all annotated introns";
NC_043005.1	Gnomon	exon	7449964	7450036	.	-	.	gene_id "LOC115215648"; db_xref "GeneID:115215648"; gbkey "mRNA"; gene "LOC115215648"; ID ""; gene_name "LOC115215648"; transcript_id "XM_036505746.1"; product "adhesion G-protein coupled receptor G6-like, transcript variant X5"; exon_number "27"; model_evidence "Supporting evidence includes similarity to: 4 Proteins, and 100% coverage of the annotated genomic feature by RNAseq alignments, including 3 samples with support for all annotated introns";
NC_043005.1	Gnomon	exon	7452046	7452190	.	-	.	gene_id "LOC115215648"; db_xref "GeneID:115215648"; gbkey "mRNA"; gene "LOC115215648"; ID ""; gene_name "LOC115215648"; transcript_id "XM_036505746.1"; product "adhesion G-protein coupled receptor G6-like, transcript variant X5"; exon_number "26"; model_evidence "Supporting evidence includes similarity to: 4 Proteins, and 100% coverage of the annotated genomic feature by RNAseq alignments, including 3 samples with support for all annotated introns";
NC_043005.1	Gnomon	exon	7453673	7453796	.	-	.	gene_id "LOC115215648"; db_xref "GeneID:115215648"; gbkey "mRNA"; gene "LOC115215648"; ID ""; gene_name "LOC115215648"; transcript_id "XM_036505746.1"; product "adhesion G-protein coupled receptor G6-like, transcript variant X5"; exon_number "25"; model_evidence "Supporting evidence includes similarity to: 4 Proteins, and 100% coverage of the annotated genomic feature by RNAseq alignments, including 3 samples with support for all annotated introns";
NC_043005.1	Gnomon	exon	7458327	7458448	.	-	.	gene_id "LOC115215648"; db_xref "GeneID:115215648"; gbkey "mRNA"; gene "LOC115215648"; ID ""; gene_name "LOC115215648"; transcript_id "XM_036505746.1"; product "adhesion G-protein coupled receptor G6-like, transcript variant X5"; exon_number "24"; model_evidence "Supporting evidence includes similarity to: 4 Proteins, and 100% coverage of the annotated genomic feature by RNAseq alignments, including 3 samples with support for all annotated introns";
NC_043005.1	Gnomon	exon	7459745	7459894	.	-	.	gene_id "LOC115215648"; db_xref "GeneID:115215648"; gbkey "mRNA"; gene "LOC115215648"; ID ""; gene_name "LOC115215648"; transcript_id "XM_036505746.1"; product "adhesion G-protein coupled receptor G6-like, transcript variant X5"; exon_number "23"; model_evidence "Supporting evidence includes similarity to: 4 Proteins, and 100% coverage of the annotated genomic feature by RNAseq alignments, including 3 samples with support for all annotated introns";
NC_043005.1	Gnomon	exon	7461424	7461552	.	-	.	gene_id "LOC115215648"; db_xref "GeneID:115215648"; gbkey "mRNA"; gene "LOC115215648"; ID ""; gene_name "LOC115215648"; transcript_id "XM_036505746.1"; product "adhesion G-protein coupled receptor G6-like, transcript variant X5"; exon_number "22"; model_evidence "Supporting evidence includes similarity to: 4 Proteins, and 100% coverage of the annotated genomic feature by RNAseq alignments, including 3 samples with support for all annotated introns";
NC_043005.1	Gnomon	exon	7464851	7465009	.	-	.	gene_id "LOC115215648"; db_xref "GeneID:115215648"; gbkey "mRNA"; gene "LOC115215648"; ID ""; gene_name "LOC115215648"; transcript_id "XM_036505746.1"; product "adhesion G-protein coupled receptor G6-like, transcript variant X5"; exon_number "21"; model_evidence "Supporting evidence includes similarity to: 4 Proteins, and 100% coverage of the annotated genomic feature by RNAseq alignments, including 3 samples with support for all annotated introns";
NC_043005.1	Gnomon	exon	7466878	7467049	.	-	.	gene_id "LOC115215648"; db_xref "GeneID:115215648"; gbkey "mRNA"; gene "LOC115215648"; ID ""; gene_name "LOC115215648"; transcript_id "XM_036505746.1"; product "adhesion G-protein coupled receptor G6-like, transcript variant X5"; exon_number "20"; model_evidence "Supporting evidence includes similarity to: 4 Proteins, and 100% coverage of the annotated genomic feature by RNAseq alignments, including 3 samples with support for all annotated introns";
NC_043005.1	Gnomon	exon	7470432	7470663	.	-	.	gene_id "LOC115215648"; db_xref "GeneID:115215648"; gbkey "mRNA"; gene "LOC115215648"; ID ""; gene_name "LOC115215648"; transcript_id "XM_036505746.1"; product "adhesion G-protein coupled receptor G6-like, transcript variant X5"; exon_number "19"; model_evidence "Supporting evidence includes similarity to: 4 Proteins, and 100% coverage of the annotated genomic feature by RNAseq alignments, including 3 samples with support for all annotated introns";
NC_043005.1	Gnomon	exon	7476412	7476554	.	-	.	gene_id "LOC115215648"; db_xref "GeneID:115215648"; gbkey "mRNA"; gene "LOC115215648"; ID ""; gene_name "LOC115215648"; transcript_id "XM_036505746.1"; product "adhesion G-protein coupled receptor G6-like, transcript variant X5"; exon_number "18"; model_evidence "Supporting evidence includes similarity to: 4 Proteins, and 100% coverage of the annotated genomic feature by RNAseq alignments, including 3 samples with support for all annotated introns";
NC_043005.1	Gnomon	exon	7481986	7482100	.	-	.	gene_id "LOC115215648"; db_xref "GeneID:115215648"; gbkey "mRNA"; gene "LOC115215648"; ID ""; gene_name "LOC115215648"; transcript_id "XM_036505746.1"; product "adhesion G-protein coupled receptor G6-like, transcript variant X5"; exon_number "17"; model_evidence "Supporting evidence includes similarity to: 4 Proteins, and 100% coverage of the annotated genomic feature by RNAseq alignments, including 3 samples with support for all annotated introns";
NC_043005.1	Gnomon	exon	7486921	7487066	.	-	.	gene_id "LOC115215648"; db_xref "GeneID:115215648"; gbkey "mRNA"; gene "LOC115215648"; ID ""; gene_name "LOC115215648"; transcript_id "XM_036505746.1"; product "adhesion G-protein coupled receptor G6-like, transcript variant X5"; exon_number "16"; model_evidence "Supporting evidence includes similarity to: 4 Proteins, and 100% coverage of the annotated genomic feature by RNAseq alignments, including 3 samples with support for all annotated introns";
NC_043005.1	Gnomon	exon	7489203	7489261	.	-	.	gene_id "LOC115215648"; db_xref "GeneID:115215648"; gbkey "mRNA"; gene "LOC115215648"; ID ""; gene_name "LOC115215648"; transcript_id "XM_036505746.1"; product "adhesion G-protein coupled receptor G6-like, transcript variant X5"; exon_number "15"; model_evidence "Supporting evidence includes similarity to: 4 Proteins, and 100% coverage of the annotated genomic feature by RNAseq alignments, including 3 samples with support for all annotated introns";
NC_043005.1	Gnomon	exon	7493672	7493784	.	-	.	gene_id "LOC115215648"; db_xref "GeneID:115215648"; gbkey "mRNA"; gene "LOC115215648"; ID ""; gene_name "LOC115215648"; transcript_id "XM_036505746.1"; product "adhesion G-protein coupled receptor G6-like, transcript variant X5"; exon_number "14"; model_evidence "Supporting evidence includes similarity to: 4 Proteins, and 100% coverage of the annotated genomic feature by RNAseq alignments, including 3 samples with support for all annotated introns";
NC_043005.1	Gnomon	exon	7499566	7499749	.	-	.	gene_id "LOC115215648"; db_xref "GeneID:115215648"; gbkey "mRNA"; gene "LOC115215648"; ID ""; gene_name "LOC115215648"; transcript_id "XM_036505746.1"; product "adhesion G-protein coupled receptor G6-like, transcript variant X5"; exon_number "13"; model_evidence "Supporting evidence includes similarity to: 4 Proteins, and 100% coverage of the annotated genomic feature by RNAseq alignments, including 3 samples with support for all annotated introns";
NC_043005.1	Gnomon	exon	7502585	7502676	.	-	.	gene_id "LOC115215648"; db_xref "GeneID:115215648"; gbkey "mRNA"; gene "LOC115215648"; ID ""; gene_name "LOC115215648"; transcript_id "XM_036505746.1"; product "adhesion G-protein coupled receptor G6-like, transcript variant X5"; exon_number "12"; model_evidence "Supporting evidence includes similarity to: 4 Proteins, and 100% coverage of the annotated genomic feature by RNAseq alignments, including 3 samples with support for all annotated introns";
NC_043005.1	Gnomon	exon	7503280	7503449	.	-	.	gene_id "LOC115215648"; db_xref "GeneID:115215648"; gbkey "mRNA"; gene "LOC115215648"; ID ""; gene_name "LOC115215648"; transcript_id "XM_036505746.1"; product "adhesion G-protein coupled receptor G6-like, transcript variant X5"; exon_number "11"; model_evidence "Supporting evidence includes similarity to: 4 Proteins, and 100% coverage of the annotated genomic feature by RNAseq alignments, including 3 samples with support for all annotated introns";
NC_043005.1	Gnomon	exon	7507780	7507851	.	-	.	gene_id "LOC115215648"; db_xref "GeneID:115215648"; gbkey "mRNA"; gene "LOC115215648"; ID ""; gene_name "LOC115215648"; transcript_id "XM_036505746.1"; product "adhesion G-protein coupled receptor G6-like, transcript variant X5"; exon_number "10"; model_evidence "Supporting evidence includes similarity to: 4 Proteins, and 100% coverage of the annotated genomic feature by RNAseq alignments, including 3 samples with support for all annotated introns";
NC_043005.1	Gnomon	exon	7511598	7511669	.	-	.	gene_id "LOC115215648"; db_xref "GeneID:115215648"; gbkey "mRNA"; gene "LOC115215648"; ID ""; gene_name "LOC115215648"; transcript_id "XM_036505746.1"; product "adhesion G-protein coupled receptor G6-like, transcript variant X5"; exon_number "9"; model_evidence "Supporting evidence includes similarity to: 4 Proteins, and 100% coverage of the annotated genomic feature by RNAseq alignments, including 3 samples with support for all annotated introns";
NC_043005.1	Gnomon	exon	7514040	7514111	.	-	.	gene_id "LOC115215648"; db_xref "GeneID:115215648"; gbkey "mRNA"; gene "LOC115215648"; ID ""; gene_name "LOC115215648"; transcript_id "XM_036505746.1"; product "adhesion G-protein coupled receptor G6-like, transcript variant X5"; exon_number "8"; model_evidence "Supporting evidence includes similarity to: 4 Proteins, and 100% coverage of the annotated genomic feature by RNAseq alignments, including 3 samples with support for all annotated introns";
NC_043005.1	Gnomon	exon	7518800	7518871	.	-	.	gene_id "LOC115215648"; db_xref "GeneID:115215648"; gbkey "mRNA"; gene "LOC115215648"; ID ""; gene_name "LOC115215648"; transcript_id "XM_036505746.1"; product "adhesion G-protein coupled receptor G6-like, transcript variant X5"; exon_number "7"; model_evidence "Supporting evidence includes similarity to: 4 Proteins, and 100% coverage of the annotated genomic feature by RNAseq alignments, including 3 samples with support for all annotated introns";
NC_043005.1	Gnomon	exon	7524318	7524389	.	-	.	gene_id "LOC115215648"; db_xref "GeneID:115215648"; gbkey "mRNA"; gene "LOC115215648"; ID ""; gene_name "LOC115215648"; transcript_id "XM_036505746.1"; product "adhesion G-protein coupled receptor G6-like, transcript variant X5"; exon_number "6"; model_evidence "Supporting evidence includes similarity to: 4 Proteins, and 100% coverage of the annotated genomic feature by RNAseq alignments, including 3 samples with support for all annotated introns";
NC_043005.1	Gnomon	exon	7531763	7531834	.	-	.	gene_id "LOC115215648"; db_xref "GeneID:115215648"; gbkey "mRNA"; gene "LOC115215648"; ID ""; gene_name "LOC115215648"; transcript_id "XM_036505746.1"; product "adhesion G-protein coupled receptor G6-like, transcript variant X5"; exon_number "5"; model_evidence "Supporting evidence includes similarity to: 4 Proteins, and 100% coverage of the annotated genomic feature by RNAseq alignments, including 3 samples with support for all annotated introns";
NC_043005.1	Gnomon	exon	7539187	7539258	.	-	.	gene_id "LOC115215648"; db_xref "GeneID:115215648"; gbkey "mRNA"; gene "LOC115215648"; ID ""; gene_name "LOC115215648"; transcript_id "XM_036505746.1"; product "adhesion G-protein coupled receptor G6-like, transcript variant X5"; exon_number "4"; model_evidence "Supporting evidence includes similarity to: 4 Proteins, and 100% coverage of the annotated genomic feature by RNAseq alignments, including 3 samples with support for all annotated introns";
NC_043005.1	Gnomon	exon	7547393	7547464	.	-	.	gene_id "LOC115215648"; db_xref "GeneID:115215648"; gbkey "mRNA"; gene "LOC115215648"; ID ""; gene_name "LOC115215648"; transcript_id "XM_036505746.1"; product "adhesion G-protein coupled receptor G6-like, transcript variant X5"; exon_number "3"; model_evidence "Supporting evidence includes similarity to: 4 Proteins, and 100% coverage of the annotated genomic feature by RNAseq alignments, including 3 samples with support for all annotated introns";
NC_043005.1	Gnomon	exon	7548655	7548961	.	-	.	gene_id "LOC115215648"; db_xref "GeneID:115215648"; gbkey "mRNA"; gene "LOC115215648"; ID ""; gene_name "LOC115215648"; transcript_id "XM_036505746.1"; product "adhesion G-protein coupled receptor G6-like, transcript variant X5"; exon_number "2"; model_evidence "Supporting evidence includes similarity to: 4 Proteins, and 100% coverage of the annotated genomic feature by RNAseq alignments, including 3 samples with support for all annotated introns";
NC_043005.1	Gnomon	exon	7568231	7568431	.	-	.	gene_id "LOC115215648"; db_xref "GeneID:115215648"; gbkey "mRNA"; gene "LOC115215648"; ID ""; gene_name "LOC115215648"; transcript_id "XM_036505746.1"; product "adhesion G-protein coupled receptor G6-like, transcript variant X5"; exon_number "1"; model_evidence "Supporting evidence includes similarity to: 4 Proteins, and 100% coverage of the annotated genomic feature by RNAseq alignments, including 3 samples with support for all annotated introns";
NC_043005.1	Gnomon	start_codon	7548852	7548854	.	-	0	gene_id "LOC115215648"; db_xref "GeneID:115215648"; gbkey "CDS"; gene "LOC115215648"; ID ""; gene_name "LOC115215648"; transcript_id "XM_036505746.1"; product "adhesion G-protein coupled receptor G6-like isoform X4"; protein_id "XP_036361639.1"; exon_number "2";
NC_043005.1	Gnomon	stop_codon	7445266	7445268	.	-	0	gene_id "LOC115215648"; db_xref "GeneID:115215648"; gbkey "CDS"; gene "LOC115215648"; ID ""; gene_name "LOC115215648"; transcript_id "XM_036505746.1"; product "adhesion G-protein coupled receptor G6-like isoform X4"; protein_id "XP_036361639.1"; exon_number "29";
NC_043005.1	Gnomon	transcript	7445008	7568431	.	-	.	gene_id "LOC115215648"; ID "XM_036505747.1"; gene_name "LOC115215648"; transcript_id "XM_036505747.1";
NC_043005.1	Gnomon	CDS	7445269	7445324	.	-	2	gene_id "LOC115215648"; db_xref "GeneID:115215648"; gbkey "CDS"; gene "LOC115215648"; ID ""; gene_name "LOC115215648"; transcript_id "XM_036505747.1"; product "adhesion G-protein coupled receptor G6-like isoform X5"; protein_id "XP_036361640.1"; exon_number "29";
NC_043005.1	Gnomon	CDS	7448466	7448857	.	-	1	gene_id "LOC115215648"; db_xref "GeneID:115215648"; gbkey "CDS"; gene "LOC115215648"; ID ""; gene_name "LOC115215648"; transcript_id "XM_036505747.1"; product "adhesion G-protein coupled receptor G6-like isoform X5"; protein_id "XP_036361640.1"; exon_number "28";
NC_043005.1	Gnomon	CDS	7449964	7450036	.	-	2	gene_id "LOC115215648"; db_xref "GeneID:115215648"; gbkey "CDS"; gene "LOC115215648"; ID ""; gene_name "LOC115215648"; transcript_id "XM_036505747.1"; product "adhesion G-protein coupled receptor G6-like isoform X5"; protein_id "XP_036361640.1"; exon_number "27";
NC_043005.1	Gnomon	CDS	7452046	7452190	.	-	0	gene_id "LOC115215648"; db_xref "GeneID:115215648"; gbkey "CDS"; gene "LOC115215648"; ID ""; gene_name "LOC115215648"; transcript_id "XM_036505747.1"; product "adhesion G-protein coupled receptor G6-like isoform X5"; protein_id "XP_036361640.1"; exon_number "26";
NC_043005.1	Gnomon	CDS	7453673	7453796	.	-	1	gene_id "LOC115215648"; db_xref "GeneID:115215648"; gbkey "CDS"; gene "LOC115215648"; ID ""; gene_name "LOC115215648"; transcript_id "XM_036505747.1"; product "adhesion G-protein coupled receptor G6-like isoform X5"; protein_id "XP_036361640.1"; exon_number "25";
NC_043005.1	Gnomon	CDS	7458327	7458448	.	-	0	gene_id "LOC115215648"; db_xref "GeneID:115215648"; gbkey "CDS"; gene "LOC115215648"; ID ""; gene_name "LOC115215648"; transcript_id "XM_036505747.1"; product "adhesion G-protein coupled receptor G6-like isoform X5"; protein_id "XP_036361640.1"; exon_number "24";
NC_043005.1	Gnomon	CDS	7459745	7459894	.	-	0	gene_id "LOC115215648"; db_xref "GeneID:115215648"; gbkey "CDS"; gene "LOC115215648"; ID ""; gene_name "LOC115215648"; transcript_id "XM_036505747.1"; product "adhesion G-protein coupled receptor G6-like isoform X5"; protein_id "XP_036361640.1"; exon_number "23";
NC_043005.1	Gnomon	CDS	7461424	7461552	.	-	0	gene_id "LOC115215648"; db_xref "GeneID:115215648"; gbkey "CDS"; gene "LOC115215648"; ID ""; gene_name "LOC115215648"; transcript_id "XM_036505747.1"; product "adhesion G-protein coupled receptor G6-like isoform X5"; protein_id "XP_036361640.1"; exon_number "22";
NC_043005.1	Gnomon	CDS	7464851	7465009	.	-	0	gene_id "LOC115215648"; db_xref "GeneID:115215648"; gbkey "CDS"; gene "LOC115215648"; ID ""; gene_name "LOC115215648"; transcript_id "XM_036505747.1"; product "adhesion G-protein coupled receptor G6-like isoform X5"; protein_id "XP_036361640.1"; exon_number "21";
NC_043005.1	Gnomon	CDS	7466878	7467049	.	-	1	gene_id "LOC115215648"; db_xref "GeneID:115215648"; gbkey "CDS"; gene "LOC115215648"; ID ""; gene_name "LOC115215648"; transcript_id "XM_036505747.1"; product "adhesion G-protein coupled receptor G6-like isoform X5"; protein_id "XP_036361640.1"; exon_number "20";
NC_043005.1	Gnomon	CDS	7470432	7470663	.	-	2	gene_id "LOC115215648"; db_xref "GeneID:115215648"; gbkey "CDS"; gene "LOC115215648"; ID ""; gene_name "LOC115215648"; transcript_id "XM_036505747.1"; product "adhesion G-protein coupled receptor G6-like isoform X5"; protein_id "XP_036361640.1"; exon_number "19";
NC_043005.1	Gnomon	CDS	7476412	7476554	.	-	1	gene_id "LOC115215648"; db_xref "GeneID:115215648"; gbkey "CDS"; gene "LOC115215648"; ID ""; gene_name "LOC115215648"; transcript_id "XM_036505747.1"; product "adhesion G-protein coupled receptor G6-like isoform X5"; protein_id "XP_036361640.1"; exon_number "18";
NC_043005.1	Gnomon	CDS	7481986	7482100	.	-	2	gene_id "LOC115215648"; db_xref "GeneID:115215648"; gbkey "CDS"; gene "LOC115215648"; ID ""; gene_name "LOC115215648"; transcript_id "XM_036505747.1"; product "adhesion G-protein coupled receptor G6-like isoform X5"; protein_id "XP_036361640.1"; exon_number "17";
NC_043005.1	Gnomon	CDS	7486921	7487066	.	-	1	gene_id "LOC115215648"; db_xref "GeneID:115215648"; gbkey "CDS"; gene "LOC115215648"; ID ""; gene_name "LOC115215648"; transcript_id "XM_036505747.1"; product "adhesion G-protein coupled receptor G6-like isoform X5"; protein_id "XP_036361640.1"; exon_number "16";
NC_043005.1	Gnomon	CDS	7489203	7489261	.	-	0	gene_id "LOC115215648"; db_xref "GeneID:115215648"; gbkey "CDS"; gene "LOC115215648"; ID ""; gene_name "LOC115215648"; transcript_id "XM_036505747.1"; product "adhesion G-protein coupled receptor G6-like isoform X5"; protein_id "XP_036361640.1"; exon_number "15";
NC_043005.1	Gnomon	CDS	7493672	7493784	.	-	2	gene_id "LOC115215648"; db_xref "GeneID:115215648"; gbkey "CDS"; gene "LOC115215648"; ID ""; gene_name "LOC115215648"; transcript_id "XM_036505747.1"; product "adhesion G-protein coupled receptor G6-like isoform X5"; protein_id "XP_036361640.1"; exon_number "14";
NC_043005.1	Gnomon	CDS	7499566	7499749	.	-	0	gene_id "LOC115215648"; db_xref "GeneID:115215648"; gbkey "CDS"; gene "LOC115215648"; ID ""; gene_name "LOC115215648"; transcript_id "XM_036505747.1"; product "adhesion G-protein coupled receptor G6-like isoform X5"; protein_id "XP_036361640.1"; exon_number "13";
NC_043005.1	Gnomon	CDS	7502585	7502676	.	-	2	gene_id "LOC115215648"; db_xref "GeneID:115215648"; gbkey "CDS"; gene "LOC115215648"; ID ""; gene_name "LOC115215648"; transcript_id "XM_036505747.1"; product "adhesion G-protein coupled receptor G6-like isoform X5"; protein_id "XP_036361640.1"; exon_number "12";
NC_043005.1	Gnomon	CDS	7503280	7503449	.	-	1	gene_id "LOC115215648"; db_xref "GeneID:115215648"; gbkey "CDS"; gene "LOC115215648"; ID ""; gene_name "LOC115215648"; transcript_id "XM_036505747.1"; product "adhesion G-protein coupled receptor G6-like isoform X5"; protein_id "XP_036361640.1"; exon_number "11";
NC_043005.1	Gnomon	CDS	7507780	7507851	.	-	1	gene_id "LOC115215648"; db_xref "GeneID:115215648"; gbkey "CDS"; gene "LOC115215648"; ID ""; gene_name "LOC115215648"; transcript_id "XM_036505747.1"; product "adhesion G-protein coupled receptor G6-like isoform X5"; protein_id "XP_036361640.1"; exon_number "10";
NC_043005.1	Gnomon	CDS	7511598	7511669	.	-	1	gene_id "LOC115215648"; db_xref "GeneID:115215648"; gbkey "CDS"; gene "LOC115215648"; ID ""; gene_name "LOC115215648"; transcript_id "XM_036505747.1"; product "adhesion G-protein coupled receptor G6-like isoform X5"; protein_id "XP_036361640.1"; exon_number "9";
NC_043005.1	Gnomon	CDS	7514040	7514111	.	-	1	gene_id "LOC115215648"; db_xref "GeneID:115215648"; gbkey "CDS"; gene "LOC115215648"; ID ""; gene_name "LOC115215648"; transcript_id "XM_036505747.1"; product "adhesion G-protein coupled receptor G6-like isoform X5"; protein_id "XP_036361640.1"; exon_number "8";
NC_043005.1	Gnomon	CDS	7518800	7518871	.	-	1	gene_id "LOC115215648"; db_xref "GeneID:115215648"; gbkey "CDS"; gene "LOC115215648"; ID ""; gene_name "LOC115215648"; transcript_id "XM_036505747.1"; product "adhesion G-protein coupled receptor G6-like isoform X5"; protein_id "XP_036361640.1"; exon_number "7";
NC_043005.1	Gnomon	CDS	7524318	7524389	.	-	1	gene_id "LOC115215648"; db_xref "GeneID:115215648"; gbkey "CDS"; gene "LOC115215648"; ID ""; gene_name "LOC115215648"; transcript_id "XM_036505747.1"; product "adhesion G-protein coupled receptor G6-like isoform X5"; protein_id "XP_036361640.1"; exon_number "6";
NC_043005.1	Gnomon	CDS	7539187	7539258	.	-	1	gene_id "LOC115215648"; db_xref "GeneID:115215648"; gbkey "CDS"; gene "LOC115215648"; ID ""; gene_name "LOC115215648"; transcript_id "XM_036505747.1"; product "adhesion G-protein coupled receptor G6-like isoform X5"; protein_id "XP_036361640.1"; exon_number "5";
NC_043005.1	Gnomon	CDS	7542178	7542249	.	-	1	gene_id "LOC115215648"; db_xref "GeneID:115215648"; gbkey "CDS"; gene "LOC115215648"; ID ""; gene_name "LOC115215648"; transcript_id "XM_036505747.1"; product "adhesion G-protein coupled receptor G6-like isoform X5"; protein_id "XP_036361640.1"; exon_number "4";
NC_043005.1	Gnomon	CDS	7547393	7547464	.	-	1	gene_id "LOC115215648"; db_xref "GeneID:115215648"; gbkey "CDS"; gene "LOC115215648"; ID ""; gene_name "LOC115215648"; transcript_id "XM_036505747.1"; product "adhesion G-protein coupled receptor G6-like isoform X5"; protein_id "XP_036361640.1"; exon_number "3";
NC_043005.1	Gnomon	CDS	7548655	7548854	.	-	0	gene_id "LOC115215648"; db_xref "GeneID:115215648"; gbkey "CDS"; gene "LOC115215648"; ID ""; gene_name "LOC115215648"; transcript_id "XM_036505747.1"; product "adhesion G-protein coupled receptor G6-like isoform X5"; protein_id "XP_036361640.1"; exon_number "2";
NC_043005.1	Gnomon	exon	7445008	7445324	.	-	.	gene_id "LOC115215648"; db_xref "GeneID:115215648"; gbkey "mRNA"; gene "LOC115215648"; ID ""; gene_name "LOC115215648"; transcript_id "XM_036505747.1"; product "adhesion G-protein coupled receptor G6-like, transcript variant X6"; exon_number "29"; model_evidence "Supporting evidence includes similarity to: 4 Proteins, and 100% coverage of the annotated genomic feature by RNAseq alignments, including 3 samples with support for all annotated introns";
NC_043005.1	Gnomon	exon	7448466	7448857	.	-	.	gene_id "LOC115215648"; db_xref "GeneID:115215648"; gbkey "mRNA"; gene "LOC115215648"; ID ""; gene_name "LOC115215648"; transcript_id "XM_036505747.1"; product "adhesion G-protein coupled receptor G6-like, transcript variant X6"; exon_number "28"; model_evidence "Supporting evidence includes similarity to: 4 Proteins, and 100% coverage of the annotated genomic feature by RNAseq alignments, including 3 samples with support for all annotated introns";
NC_043005.1	Gnomon	exon	7449964	7450036	.	-	.	gene_id "LOC115215648"; db_xref "GeneID:115215648"; gbkey "mRNA"; gene "LOC115215648"; ID ""; gene_name "LOC115215648"; transcript_id "XM_036505747.1"; product "adhesion G-protein coupled receptor G6-like, transcript variant X6"; exon_number "27"; model_evidence "Supporting evidence includes similarity to: 4 Proteins, and 100% coverage of the annotated genomic feature by RNAseq alignments, including 3 samples with support for all annotated introns";
NC_043005.1	Gnomon	exon	7452046	7452190	.	-	.	gene_id "LOC115215648"; db_xref "GeneID:115215648"; gbkey "mRNA"; gene "LOC115215648"; ID ""; gene_name "LOC115215648"; transcript_id "XM_036505747.1"; product "adhesion G-protein coupled receptor G6-like, transcript variant X6"; exon_number "26"; model_evidence "Supporting evidence includes similarity to: 4 Proteins, and 100% coverage of the annotated genomic feature by RNAseq alignments, including 3 samples with support for all annotated introns";
NC_043005.1	Gnomon	exon	7453673	7453796	.	-	.	gene_id "LOC115215648"; db_xref "GeneID:115215648"; gbkey "mRNA"; gene "LOC115215648"; ID ""; gene_name "LOC115215648"; transcript_id "XM_036505747.1"; product "adhesion G-protein coupled receptor G6-like, transcript variant X6"; exon_number "25"; model_evidence "Supporting evidence includes similarity to: 4 Proteins, and 100% coverage of the annotated genomic feature by RNAseq alignments, including 3 samples with support for all annotated introns";
NC_043005.1	Gnomon	exon	7458327	7458448	.	-	.	gene_id "LOC115215648"; db_xref "GeneID:115215648"; gbkey "mRNA"; gene "LOC115215648"; ID ""; gene_name "LOC115215648"; transcript_id "XM_036505747.1"; product "adhesion G-protein coupled receptor G6-like, transcript variant X6"; exon_number "24"; model_evidence "Supporting evidence includes similarity to: 4 Proteins, and 100% coverage of the annotated genomic feature by RNAseq alignments, including 3 samples with support for all annotated introns";
NC_043005.1	Gnomon	exon	7459745	7459894	.	-	.	gene_id "LOC115215648"; db_xref "GeneID:115215648"; gbkey "mRNA"; gene "LOC115215648"; ID ""; gene_name "LOC115215648"; transcript_id "XM_036505747.1"; product "adhesion G-protein coupled receptor G6-like, transcript variant X6"; exon_number "23"; model_evidence "Supporting evidence includes similarity to: 4 Proteins, and 100% coverage of the annotated genomic feature by RNAseq alignments, including 3 samples with support for all annotated introns";
NC_043005.1	Gnomon	exon	7461424	7461552	.	-	.	gene_id "LOC115215648"; db_xref "GeneID:115215648"; gbkey "mRNA"; gene "LOC115215648"; ID ""; gene_name "LOC115215648"; transcript_id "XM_036505747.1"; product "adhesion G-protein coupled receptor G6-like, transcript variant X6"; exon_number "22"; model_evidence "Supporting evidence includes similarity to: 4 Proteins, and 100% coverage of the annotated genomic feature by RNAseq alignments, including 3 samples with support for all annotated introns";
NC_043005.1	Gnomon	exon	7464851	7465009	.	-	.	gene_id "LOC115215648"; db_xref "GeneID:115215648"; gbkey "mRNA"; gene "LOC115215648"; ID ""; gene_name "LOC115215648"; transcript_id "XM_036505747.1"; product "adhesion G-protein coupled receptor G6-like, transcript variant X6"; exon_number "21"; model_evidence "Supporting evidence includes similarity to: 4 Proteins, and 100% coverage of the annotated genomic feature by RNAseq alignments, including 3 samples with support for all annotated introns";
NC_043005.1	Gnomon	exon	7466878	7467049	.	-	.	gene_id "LOC115215648"; db_xref "GeneID:115215648"; gbkey "mRNA"; gene "LOC115215648"; ID ""; gene_name "LOC115215648"; transcript_id "XM_036505747.1"; product "adhesion G-protein coupled receptor G6-like, transcript variant X6"; exon_number "20"; model_evidence "Supporting evidence includes similarity to: 4 Proteins, and 100% coverage of the annotated genomic feature by RNAseq alignments, including 3 samples with support for all annotated introns";
NC_043005.1	Gnomon	exon	7470432	7470663	.	-	.	gene_id "LOC115215648"; db_xref "GeneID:115215648"; gbkey "mRNA"; gene "LOC115215648"; ID ""; gene_name "LOC115215648"; transcript_id "XM_036505747.1"; product "adhesion G-protein coupled receptor G6-like, transcript variant X6"; exon_number "19"; model_evidence "Supporting evidence includes similarity to: 4 Proteins, and 100% coverage of the annotated genomic feature by RNAseq alignments, including 3 samples with support for all annotated introns";
NC_043005.1	Gnomon	exon	7476412	7476554	.	-	.	gene_id "LOC115215648"; db_xref "GeneID:115215648"; gbkey "mRNA"; gene "LOC115215648"; ID ""; gene_name "LOC115215648"; transcript_id "XM_036505747.1"; product "adhesion G-protein coupled receptor G6-like, transcript variant X6"; exon_number "18"; model_evidence "Supporting evidence includes similarity to: 4 Proteins, and 100% coverage of the annotated genomic feature by RNAseq alignments, including 3 samples with support for all annotated introns";
NC_043005.1	Gnomon	exon	7481986	7482100	.	-	.	gene_id "LOC115215648"; db_xref "GeneID:115215648"; gbkey "mRNA"; gene "LOC115215648"; ID ""; gene_name "LOC115215648"; transcript_id "XM_036505747.1"; product "adhesion G-protein coupled receptor G6-like, transcript variant X6"; exon_number "17"; model_evidence "Supporting evidence includes similarity to: 4 Proteins, and 100% coverage of the annotated genomic feature by RNAseq alignments, including 3 samples with support for all annotated introns";
NC_043005.1	Gnomon	exon	7486921	7487066	.	-	.	gene_id "LOC115215648"; db_xref "GeneID:115215648"; gbkey "mRNA"; gene "LOC115215648"; ID ""; gene_name "LOC115215648"; transcript_id "XM_036505747.1"; product "adhesion G-protein coupled receptor G6-like, transcript variant X6"; exon_number "16"; model_evidence "Supporting evidence includes similarity to: 4 Proteins, and 100% coverage of the annotated genomic feature by RNAseq alignments, including 3 samples with support for all annotated introns";
NC_043005.1	Gnomon	exon	7489203	7489261	.	-	.	gene_id "LOC115215648"; db_xref "GeneID:115215648"; gbkey "mRNA"; gene "LOC115215648"; ID ""; gene_name "LOC115215648"; transcript_id "XM_036505747.1"; product "adhesion G-protein coupled receptor G6-like, transcript variant X6"; exon_number "15"; model_evidence "Supporting evidence includes similarity to: 4 Proteins, and 100% coverage of the annotated genomic feature by RNAseq alignments, including 3 samples with support for all annotated introns";
NC_043005.1	Gnomon	exon	7493672	7493784	.	-	.	gene_id "LOC115215648"; db_xref "GeneID:115215648"; gbkey "mRNA"; gene "LOC115215648"; ID ""; gene_name "LOC115215648"; transcript_id "XM_036505747.1"; product "adhesion G-protein coupled receptor G6-like, transcript variant X6"; exon_number "14"; model_evidence "Supporting evidence includes similarity to: 4 Proteins, and 100% coverage of the annotated genomic feature by RNAseq alignments, including 3 samples with support for all annotated introns";
NC_043005.1	Gnomon	exon	7499566	7499749	.	-	.	gene_id "LOC115215648"; db_xref "GeneID:115215648"; gbkey "mRNA"; gene "LOC115215648"; ID ""; gene_name "LOC115215648"; transcript_id "XM_036505747.1"; product "adhesion G-protein coupled receptor G6-like, transcript variant X6"; exon_number "13"; model_evidence "Supporting evidence includes similarity to: 4 Proteins, and 100% coverage of the annotated genomic feature by RNAseq alignments, including 3 samples with support for all annotated introns";
NC_043005.1	Gnomon	exon	7502585	7502676	.	-	.	gene_id "LOC115215648"; db_xref "GeneID:115215648"; gbkey "mRNA"; gene "LOC115215648"; ID ""; gene_name "LOC115215648"; transcript_id "XM_036505747.1"; product "adhesion G-protein coupled receptor G6-like, transcript variant X6"; exon_number "12"; model_evidence "Supporting evidence includes similarity to: 4 Proteins, and 100% coverage of the annotated genomic feature by RNAseq alignments, including 3 samples with support for all annotated introns";
NC_043005.1	Gnomon	exon	7503280	7503449	.	-	.	gene_id "LOC115215648"; db_xref "GeneID:115215648"; gbkey "mRNA"; gene "LOC115215648"; ID ""; gene_name "LOC115215648"; transcript_id "XM_036505747.1"; product "adhesion G-protein coupled receptor G6-like, transcript variant X6"; exon_number "11"; model_evidence "Supporting evidence includes similarity to: 4 Proteins, and 100% coverage of the annotated genomic feature by RNAseq alignments, including 3 samples with support for all annotated introns";
NC_043005.1	Gnomon	exon	7507780	7507851	.	-	.	gene_id "LOC115215648"; db_xref "GeneID:115215648"; gbkey "mRNA"; gene "LOC115215648"; ID ""; gene_name "LOC115215648"; transcript_id "XM_036505747.1"; product "adhesion G-protein coupled receptor G6-like, transcript variant X6"; exon_number "10"; model_evidence "Supporting evidence includes similarity to: 4 Proteins, and 100% coverage of the annotated genomic feature by RNAseq alignments, including 3 samples with support for all annotated introns";
NC_043005.1	Gnomon	exon	7511598	7511669	.	-	.	gene_id "LOC115215648"; db_xref "GeneID:115215648"; gbkey "mRNA"; gene "LOC115215648"; ID ""; gene_name "LOC115215648"; transcript_id "XM_036505747.1"; product "adhesion G-protein coupled receptor G6-like, transcript variant X6"; exon_number "9"; model_evidence "Supporting evidence includes similarity to: 4 Proteins, and 100% coverage of the annotated genomic feature by RNAseq alignments, including 3 samples with support for all annotated introns";
NC_043005.1	Gnomon	exon	7514040	7514111	.	-	.	gene_id "LOC115215648"; db_xref "GeneID:115215648"; gbkey "mRNA"; gene "LOC115215648"; ID ""; gene_name "LOC115215648"; transcript_id "XM_036505747.1"; product "adhesion G-protein coupled receptor G6-like, transcript variant X6"; exon_number "8"; model_evidence "Supporting evidence includes similarity to: 4 Proteins, and 100% coverage of the annotated genomic feature by RNAseq alignments, including 3 samples with support for all annotated introns";
NC_043005.1	Gnomon	exon	7518800	7518871	.	-	.	gene_id "LOC115215648"; db_xref "GeneID:115215648"; gbkey "mRNA"; gene "LOC115215648"; ID ""; gene_name "LOC115215648"; transcript_id "XM_036505747.1"; product "adhesion G-protein coupled receptor G6-like, transcript variant X6"; exon_number "7"; model_evidence "Supporting evidence includes similarity to: 4 Proteins, and 100% coverage of the annotated genomic feature by RNAseq alignments, including 3 samples with support for all annotated introns";
NC_043005.1	Gnomon	exon	7524318	7524389	.	-	.	gene_id "LOC115215648"; db_xref "GeneID:115215648"; gbkey "mRNA"; gene "LOC115215648"; ID ""; gene_name "LOC115215648"; transcript_id "XM_036505747.1"; product "adhesion G-protein coupled receptor G6-like, transcript variant X6"; exon_number "6"; model_evidence "Supporting evidence includes similarity to: 4 Proteins, and 100% coverage of the annotated genomic feature by RNAseq alignments, including 3 samples with support for all annotated introns";
NC_043005.1	Gnomon	exon	7539187	7539258	.	-	.	gene_id "LOC115215648"; db_xref "GeneID:115215648"; gbkey "mRNA"; gene "LOC115215648"; ID ""; gene_name "LOC115215648"; transcript_id "XM_036505747.1"; product "adhesion G-protein coupled receptor G6-like, transcript variant X6"; exon_number "5"; model_evidence "Supporting evidence includes similarity to: 4 Proteins, and 100% coverage of the annotated genomic feature by RNAseq alignments, including 3 samples with support for all annotated introns";
NC_043005.1	Gnomon	exon	7542178	7542249	.	-	.	gene_id "LOC115215648"; db_xref "GeneID:115215648"; gbkey "mRNA"; gene "LOC115215648"; ID ""; gene_name "LOC115215648"; transcript_id "XM_036505747.1"; product "adhesion G-protein coupled receptor G6-like, transcript variant X6"; exon_number "4"; model_evidence "Supporting evidence includes similarity to: 4 Proteins, and 100% coverage of the annotated genomic feature by RNAseq alignments, including 3 samples with support for all annotated introns";
NC_043005.1	Gnomon	exon	7547393	7547464	.	-	.	gene_id "LOC115215648"; db_xref "GeneID:115215648"; gbkey "mRNA"; gene "LOC115215648"; ID ""; gene_name "LOC115215648"; transcript_id "XM_036505747.1"; product "adhesion G-protein coupled receptor G6-like, transcript variant X6"; exon_number "3"; model_evidence "Supporting evidence includes similarity to: 4 Proteins, and 100% coverage of the annotated genomic feature by RNAseq alignments, including 3 samples with support for all annotated introns";
NC_043005.1	Gnomon	exon	7548655	7548961	.	-	.	gene_id "LOC115215648"; db_xref "GeneID:115215648"; gbkey "mRNA"; gene "LOC115215648"; ID ""; gene_name "LOC115215648"; transcript_id "XM_036505747.1"; product "adhesion G-protein coupled receptor G6-like, transcript variant X6"; exon_number "2"; model_evidence "Supporting evidence includes similarity to: 4 Proteins, and 100% coverage of the annotated genomic feature by RNAseq alignments, including 3 samples with support for all annotated introns";
NC_043005.1	Gnomon	exon	7568231	7568431	.	-	.	gene_id "LOC115215648"; db_xref "GeneID:115215648"; gbkey "mRNA"; gene "LOC115215648"; ID ""; gene_name "LOC115215648"; transcript_id "XM_036505747.1"; product "adhesion G-protein coupled receptor G6-like, transcript variant X6"; exon_number "1"; model_evidence "Supporting evidence includes similarity to: 4 Proteins, and 100% coverage of the annotated genomic feature by RNAseq alignments, including 3 samples with support for all annotated introns";
NC_043005.1	Gnomon	start_codon	7548852	7548854	.	-	0	gene_id "LOC115215648"; db_xref "GeneID:115215648"; gbkey "CDS"; gene "LOC115215648"; ID ""; gene_name "LOC115215648"; transcript_id "XM_036505747.1"; product "adhesion G-protein coupled receptor G6-like isoform X5"; protein_id "XP_036361640.1"; exon_number "2";
NC_043005.1	Gnomon	stop_codon	7445266	7445268	.	-	0	gene_id "LOC115215648"; db_xref "GeneID:115215648"; gbkey "CDS"; gene "LOC115215648"; ID ""; gene_name "LOC115215648"; transcript_id "XM_036505747.1"; product "adhesion G-protein coupled receptor G6-like isoform X5"; protein_id "XP_036361640.1"; exon_number "29";
NC_043005.1	Gnomon	transcript	7445008	7568431	.	-	.	gene_id "LOC115215648"; ID "XM_036505748.1"; gene_name "LOC115215648"; transcript_id "XM_036505748.1";
NC_043005.1	Gnomon	CDS	7445269	7445324	.	-	2	gene_id "LOC115215648"; db_xref "GeneID:115215648"; gbkey "CDS"; gene "LOC115215648"; ID ""; gene_name "LOC115215648"; transcript_id "XM_036505748.1"; product "adhesion G-protein coupled receptor G6-like isoform X6"; protein_id "XP_036361641.1"; exon_number "29";
NC_043005.1	Gnomon	CDS	7448466	7448857	.	-	1	gene_id "LOC115215648"; db_xref "GeneID:115215648"; gbkey "CDS"; gene "LOC115215648"; ID ""; gene_name "LOC115215648"; transcript_id "XM_036505748.1"; product "adhesion G-protein coupled receptor G6-like isoform X6"; protein_id "XP_036361641.1"; exon_number "28";
NC_043005.1	Gnomon	CDS	7449964	7450036	.	-	2	gene_id "LOC115215648"; db_xref "GeneID:115215648"; gbkey "CDS"; gene "LOC115215648"; ID ""; gene_name "LOC115215648"; transcript_id "XM_036505748.1"; product "adhesion G-protein coupled receptor G6-like isoform X6"; protein_id "XP_036361641.1"; exon_number "27";
NC_043005.1	Gnomon	CDS	7452046	7452190	.	-	0	gene_id "LOC115215648"; db_xref "GeneID:115215648"; gbkey "CDS"; gene "LOC115215648"; ID ""; gene_name "LOC115215648"; transcript_id "XM_036505748.1"; product "adhesion G-protein coupled receptor G6-like isoform X6"; protein_id "XP_036361641.1"; exon_number "26";
NC_043005.1	Gnomon	CDS	7453673	7453796	.	-	1	gene_id "LOC115215648"; db_xref "GeneID:115215648"; gbkey "CDS"; gene "LOC115215648"; ID ""; gene_name "LOC115215648"; transcript_id "XM_036505748.1"; product "adhesion G-protein coupled receptor G6-like isoform X6"; protein_id "XP_036361641.1"; exon_number "25";
NC_043005.1	Gnomon	CDS	7458327	7458448	.	-	0	gene_id "LOC115215648"; db_xref "GeneID:115215648"; gbkey "CDS"; gene "LOC115215648"; ID ""; gene_name "LOC115215648"; transcript_id "XM_036505748.1"; product "adhesion G-protein coupled receptor G6-like isoform X6"; protein_id "XP_036361641.1"; exon_number "24";
NC_043005.1	Gnomon	CDS	7459745	7459894	.	-	0	gene_id "LOC115215648"; db_xref "GeneID:115215648"; gbkey "CDS"; gene "LOC115215648"; ID ""; gene_name "LOC115215648"; transcript_id "XM_036505748.1"; product "adhesion G-protein coupled receptor G6-like isoform X6"; protein_id "XP_036361641.1"; exon_number "23";
NC_043005.1	Gnomon	CDS	7461424	7461552	.	-	0	gene_id "LOC115215648"; db_xref "GeneID:115215648"; gbkey "CDS"; gene "LOC115215648"; ID ""; gene_name "LOC115215648"; transcript_id "XM_036505748.1"; product "adhesion G-protein coupled receptor G6-like isoform X6"; protein_id "XP_036361641.1"; exon_number "22";
NC_043005.1	Gnomon	CDS	7464851	7465009	.	-	0	gene_id "LOC115215648"; db_xref "GeneID:115215648"; gbkey "CDS"; gene "LOC115215648"; ID ""; gene_name "LOC115215648"; transcript_id "XM_036505748.1"; product "adhesion G-protein coupled receptor G6-like isoform X6"; protein_id "XP_036361641.1"; exon_number "21";
NC_043005.1	Gnomon	CDS	7466878	7467049	.	-	1	gene_id "LOC115215648"; db_xref "GeneID:115215648"; gbkey "CDS"; gene "LOC115215648"; ID ""; gene_name "LOC115215648"; transcript_id "XM_036505748.1"; product "adhesion G-protein coupled receptor G6-like isoform X6"; protein_id "XP_036361641.1"; exon_number "20";
NC_043005.1	Gnomon	CDS	7470432	7470663	.	-	2	gene_id "LOC115215648"; db_xref "GeneID:115215648"; gbkey "CDS"; gene "LOC115215648"; ID ""; gene_name "LOC115215648"; transcript_id "XM_036505748.1"; product "adhesion G-protein coupled receptor G6-like isoform X6"; protein_id "XP_036361641.1"; exon_number "19";
NC_043005.1	Gnomon	CDS	7476412	7476554	.	-	1	gene_id "LOC115215648"; db_xref "GeneID:115215648"; gbkey "CDS"; gene "LOC115215648"; ID ""; gene_name "LOC115215648"; transcript_id "XM_036505748.1"; product "adhesion G-protein coupled receptor G6-like isoform X6"; protein_id "XP_036361641.1"; exon_number "18";
NC_043005.1	Gnomon	CDS	7481986	7482100	.	-	2	gene_id "LOC115215648"; db_xref "GeneID:115215648"; gbkey "CDS"; gene "LOC115215648"; ID ""; gene_name "LOC115215648"; transcript_id "XM_036505748.1"; product "adhesion G-protein coupled receptor G6-like isoform X6"; protein_id "XP_036361641.1"; exon_number "17";
NC_043005.1	Gnomon	CDS	7486921	7487066	.	-	1	gene_id "LOC115215648"; db_xref "GeneID:115215648"; gbkey "CDS"; gene "LOC115215648"; ID ""; gene_name "LOC115215648"; transcript_id "XM_036505748.1"; product "adhesion G-protein coupled receptor G6-like isoform X6"; protein_id "XP_036361641.1"; exon_number "16";
NC_043005.1	Gnomon	CDS	7489203	7489261	.	-	0	gene_id "LOC115215648"; db_xref "GeneID:115215648"; gbkey "CDS"; gene "LOC115215648"; ID ""; gene_name "LOC115215648"; transcript_id "XM_036505748.1"; product "adhesion G-protein coupled receptor G6-like isoform X6"; protein_id "XP_036361641.1"; exon_number "15";
NC_043005.1	Gnomon	CDS	7493672	7493784	.	-	2	gene_id "LOC115215648"; db_xref "GeneID:115215648"; gbkey "CDS"; gene "LOC115215648"; ID ""; gene_name "LOC115215648"; transcript_id "XM_036505748.1"; product "adhesion G-protein coupled receptor G6-like isoform X6"; protein_id "XP_036361641.1"; exon_number "14";
NC_043005.1	Gnomon	CDS	7499566	7499749	.	-	0	gene_id "LOC115215648"; db_xref "GeneID:115215648"; gbkey "CDS"; gene "LOC115215648"; ID ""; gene_name "LOC115215648"; transcript_id "XM_036505748.1"; product "adhesion G-protein coupled receptor G6-like isoform X6"; protein_id "XP_036361641.1"; exon_number "13";
NC_043005.1	Gnomon	CDS	7502585	7502676	.	-	2	gene_id "LOC115215648"; db_xref "GeneID:115215648"; gbkey "CDS"; gene "LOC115215648"; ID ""; gene_name "LOC115215648"; transcript_id "XM_036505748.1"; product "adhesion G-protein coupled receptor G6-like isoform X6"; protein_id "XP_036361641.1"; exon_number "12";
NC_043005.1	Gnomon	CDS	7503280	7503449	.	-	1	gene_id "LOC115215648"; db_xref "GeneID:115215648"; gbkey "CDS"; gene "LOC115215648"; ID ""; gene_name "LOC115215648"; transcript_id "XM_036505748.1"; product "adhesion G-protein coupled receptor G6-like isoform X6"; protein_id "XP_036361641.1"; exon_number "11";
NC_043005.1	Gnomon	CDS	7507780	7507851	.	-	1	gene_id "LOC115215648"; db_xref "GeneID:115215648"; gbkey "CDS"; gene "LOC115215648"; ID ""; gene_name "LOC115215648"; transcript_id "XM_036505748.1"; product "adhesion G-protein coupled receptor G6-like isoform X6"; protein_id "XP_036361641.1"; exon_number "10";
NC_043005.1	Gnomon	CDS	7514040	7514111	.	-	1	gene_id "LOC115215648"; db_xref "GeneID:115215648"; gbkey "CDS"; gene "LOC115215648"; ID ""; gene_name "LOC115215648"; transcript_id "XM_036505748.1"; product "adhesion G-protein coupled receptor G6-like isoform X6"; protein_id "XP_036361641.1"; exon_number "9";
NC_043005.1	Gnomon	CDS	7518800	7518871	.	-	1	gene_id "LOC115215648"; db_xref "GeneID:115215648"; gbkey "CDS"; gene "LOC115215648"; ID ""; gene_name "LOC115215648"; transcript_id "XM_036505748.1"; product "adhesion G-protein coupled receptor G6-like isoform X6"; protein_id "XP_036361641.1"; exon_number "8";
NC_043005.1	Gnomon	CDS	7524318	7524389	.	-	1	gene_id "LOC115215648"; db_xref "GeneID:115215648"; gbkey "CDS"; gene "LOC115215648"; ID ""; gene_name "LOC115215648"; transcript_id "XM_036505748.1"; product "adhesion G-protein coupled receptor G6-like isoform X6"; protein_id "XP_036361641.1"; exon_number "7";
NC_043005.1	Gnomon	CDS	7531763	7531834	.	-	1	gene_id "LOC115215648"; db_xref "GeneID:115215648"; gbkey "CDS"; gene "LOC115215648"; ID ""; gene_name "LOC115215648"; transcript_id "XM_036505748.1"; product "adhesion G-protein coupled receptor G6-like isoform X6"; protein_id "XP_036361641.1"; exon_number "6";
NC_043005.1	Gnomon	CDS	7539187	7539258	.	-	1	gene_id "LOC115215648"; db_xref "GeneID:115215648"; gbkey "CDS"; gene "LOC115215648"; ID ""; gene_name "LOC115215648"; transcript_id "XM_036505748.1"; product "adhesion G-protein coupled receptor G6-like isoform X6"; protein_id "XP_036361641.1"; exon_number "5";
NC_043005.1	Gnomon	CDS	7542178	7542249	.	-	1	gene_id "LOC115215648"; db_xref "GeneID:115215648"; gbkey "CDS"; gene "LOC115215648"; ID ""; gene_name "LOC115215648"; transcript_id "XM_036505748.1"; product "adhesion G-protein coupled receptor G6-like isoform X6"; protein_id "XP_036361641.1"; exon_number "4";
NC_043005.1	Gnomon	CDS	7547393	7547464	.	-	1	gene_id "LOC115215648"; db_xref "GeneID:115215648"; gbkey "CDS"; gene "LOC115215648"; ID ""; gene_name "LOC115215648"; transcript_id "XM_036505748.1"; product "adhesion G-protein coupled receptor G6-like isoform X6"; protein_id "XP_036361641.1"; exon_number "3";
NC_043005.1	Gnomon	CDS	7548655	7548854	.	-	0	gene_id "LOC115215648"; db_xref "GeneID:115215648"; gbkey "CDS"; gene "LOC115215648"; ID ""; gene_name "LOC115215648"; transcript_id "XM_036505748.1"; product "adhesion G-protein coupled receptor G6-like isoform X6"; protein_id "XP_036361641.1"; exon_number "2";
NC_043005.1	Gnomon	exon	7445008	7445324	.	-	.	gene_id "LOC115215648"; db_xref "GeneID:115215648"; gbkey "mRNA"; gene "LOC115215648"; ID ""; gene_name "LOC115215648"; transcript_id "XM_036505748.1"; product "adhesion G-protein coupled receptor G6-like, transcript variant X7"; exon_number "29"; model_evidence "Supporting evidence includes similarity to: 4 Proteins, and 100% coverage of the annotated genomic feature by RNAseq alignments, including 1 sample with support for all annotated introns";
NC_043005.1	Gnomon	exon	7448466	7448857	.	-	.	gene_id "LOC115215648"; db_xref "GeneID:115215648"; gbkey "mRNA"; gene "LOC115215648"; ID ""; gene_name "LOC115215648"; transcript_id "XM_036505748.1"; product "adhesion G-protein coupled receptor G6-like, transcript variant X7"; exon_number "28"; model_evidence "Supporting evidence includes similarity to: 4 Proteins, and 100% coverage of the annotated genomic feature by RNAseq alignments, including 1 sample with support for all annotated introns";
NC_043005.1	Gnomon	exon	7449964	7450036	.	-	.	gene_id "LOC115215648"; db_xref "GeneID:115215648"; gbkey "mRNA"; gene "LOC115215648"; ID ""; gene_name "LOC115215648"; transcript_id "XM_036505748.1"; product "adhesion G-protein coupled receptor G6-like, transcript variant X7"; exon_number "27"; model_evidence "Supporting evidence includes similarity to: 4 Proteins, and 100% coverage of the annotated genomic feature by RNAseq alignments, including 1 sample with support for all annotated introns";
NC_043005.1	Gnomon	exon	7452046	7452190	.	-	.	gene_id "LOC115215648"; db_xref "GeneID:115215648"; gbkey "mRNA"; gene "LOC115215648"; ID ""; gene_name "LOC115215648"; transcript_id "XM_036505748.1"; product "adhesion G-protein coupled receptor G6-like, transcript variant X7"; exon_number "26"; model_evidence "Supporting evidence includes similarity to: 4 Proteins, and 100% coverage of the annotated genomic feature by RNAseq alignments, including 1 sample with support for all annotated introns";
NC_043005.1	Gnomon	exon	7453673	7453796	.	-	.	gene_id "LOC115215648"; db_xref "GeneID:115215648"; gbkey "mRNA"; gene "LOC115215648"; ID ""; gene_name "LOC115215648"; transcript_id "XM_036505748.1"; product "adhesion G-protein coupled receptor G6-like, transcript variant X7"; exon_number "25"; model_evidence "Supporting evidence includes similarity to: 4 Proteins, and 100% coverage of the annotated genomic feature by RNAseq alignments, including 1 sample with support for all annotated introns";
NC_043005.1	Gnomon	exon	7458327	7458448	.	-	.	gene_id "LOC115215648"; db_xref "GeneID:115215648"; gbkey "mRNA"; gene "LOC115215648"; ID ""; gene_name "LOC115215648"; transcript_id "XM_036505748.1"; product "adhesion G-protein coupled receptor G6-like, transcript variant X7"; exon_number "24"; model_evidence "Supporting evidence includes similarity to: 4 Proteins, and 100% coverage of the annotated genomic feature by RNAseq alignments, including 1 sample with support for all annotated introns";
NC_043005.1	Gnomon	exon	7459745	7459894	.	-	.	gene_id "LOC115215648"; db_xref "GeneID:115215648"; gbkey "mRNA"; gene "LOC115215648"; ID ""; gene_name "LOC115215648"; transcript_id "XM_036505748.1"; product "adhesion G-protein coupled receptor G6-like, transcript variant X7"; exon_number "23"; model_evidence "Supporting evidence includes similarity to: 4 Proteins, and 100% coverage of the annotated genomic feature by RNAseq alignments, including 1 sample with support for all annotated introns";
NC_043005.1	Gnomon	exon	7461424	7461552	.	-	.	gene_id "LOC115215648"; db_xref "GeneID:115215648"; gbkey "mRNA"; gene "LOC115215648"; ID ""; gene_name "LOC115215648"; transcript_id "XM_036505748.1"; product "adhesion G-protein coupled receptor G6-like, transcript variant X7"; exon_number "22"; model_evidence "Supporting evidence includes similarity to: 4 Proteins, and 100% coverage of the annotated genomic feature by RNAseq alignments, including 1 sample with support for all annotated introns";
NC_043005.1	Gnomon	exon	7464851	7465009	.	-	.	gene_id "LOC115215648"; db_xref "GeneID:115215648"; gbkey "mRNA"; gene "LOC115215648"; ID ""; gene_name "LOC115215648"; transcript_id "XM_036505748.1"; product "adhesion G-protein coupled receptor G6-like, transcript variant X7"; exon_number "21"; model_evidence "Supporting evidence includes similarity to: 4 Proteins, and 100% coverage of the annotated genomic feature by RNAseq alignments, including 1 sample with support for all annotated introns";
NC_043005.1	Gnomon	exon	7466878	7467049	.	-	.	gene_id "LOC115215648"; db_xref "GeneID:115215648"; gbkey "mRNA"; gene "LOC115215648"; ID ""; gene_name "LOC115215648"; transcript_id "XM_036505748.1"; product "adhesion G-protein coupled receptor G6-like, transcript variant X7"; exon_number "20"; model_evidence "Supporting evidence includes similarity to: 4 Proteins, and 100% coverage of the annotated genomic feature by RNAseq alignments, including 1 sample with support for all annotated introns";
NC_043005.1	Gnomon	exon	7470432	7470663	.	-	.	gene_id "LOC115215648"; db_xref "GeneID:115215648"; gbkey "mRNA"; gene "LOC115215648"; ID ""; gene_name "LOC115215648"; transcript_id "XM_036505748.1"; product "adhesion G-protein coupled receptor G6-like, transcript variant X7"; exon_number "19"; model_evidence "Supporting evidence includes similarity to: 4 Proteins, and 100% coverage of the annotated genomic feature by RNAseq alignments, including 1 sample with support for all annotated introns";
NC_043005.1	Gnomon	exon	7476412	7476554	.	-	.	gene_id "LOC115215648"; db_xref "GeneID:115215648"; gbkey "mRNA"; gene "LOC115215648"; ID ""; gene_name "LOC115215648"; transcript_id "XM_036505748.1"; product "adhesion G-protein coupled receptor G6-like, transcript variant X7"; exon_number "18"; model_evidence "Supporting evidence includes similarity to: 4 Proteins, and 100% coverage of the annotated genomic feature by RNAseq alignments, including 1 sample with support for all annotated introns";
NC_043005.1	Gnomon	exon	7481986	7482100	.	-	.	gene_id "LOC115215648"; db_xref "GeneID:115215648"; gbkey "mRNA"; gene "LOC115215648"; ID ""; gene_name "LOC115215648"; transcript_id "XM_036505748.1"; product "adhesion G-protein coupled receptor G6-like, transcript variant X7"; exon_number "17"; model_evidence "Supporting evidence includes similarity to: 4 Proteins, and 100% coverage of the annotated genomic feature by RNAseq alignments, including 1 sample with support for all annotated introns";
NC_043005.1	Gnomon	exon	7486921	7487066	.	-	.	gene_id "LOC115215648"; db_xref "GeneID:115215648"; gbkey "mRNA"; gene "LOC115215648"; ID ""; gene_name "LOC115215648"; transcript_id "XM_036505748.1"; product "adhesion G-protein coupled receptor G6-like, transcript variant X7"; exon_number "16"; model_evidence "Supporting evidence includes similarity to: 4 Proteins, and 100% coverage of the annotated genomic feature by RNAseq alignments, including 1 sample with support for all annotated introns";
NC_043005.1	Gnomon	exon	7489203	7489261	.	-	.	gene_id "LOC115215648"; db_xref "GeneID:115215648"; gbkey "mRNA"; gene "LOC115215648"; ID ""; gene_name "LOC115215648"; transcript_id "XM_036505748.1"; product "adhesion G-protein coupled receptor G6-like, transcript variant X7"; exon_number "15"; model_evidence "Supporting evidence includes similarity to: 4 Proteins, and 100% coverage of the annotated genomic feature by RNAseq alignments, including 1 sample with support for all annotated introns";
NC_043005.1	Gnomon	exon	7493672	7493784	.	-	.	gene_id "LOC115215648"; db_xref "GeneID:115215648"; gbkey "mRNA"; gene "LOC115215648"; ID ""; gene_name "LOC115215648"; transcript_id "XM_036505748.1"; product "adhesion G-protein coupled receptor G6-like, transcript variant X7"; exon_number "14"; model_evidence "Supporting evidence includes similarity to: 4 Proteins, and 100% coverage of the annotated genomic feature by RNAseq alignments, including 1 sample with support for all annotated introns";
NC_043005.1	Gnomon	exon	7499566	7499749	.	-	.	gene_id "LOC115215648"; db_xref "GeneID:115215648"; gbkey "mRNA"; gene "LOC115215648"; ID ""; gene_name "LOC115215648"; transcript_id "XM_036505748.1"; product "adhesion G-protein coupled receptor G6-like, transcript variant X7"; exon_number "13"; model_evidence "Supporting evidence includes similarity to: 4 Proteins, and 100% coverage of the annotated genomic feature by RNAseq alignments, including 1 sample with support for all annotated introns";
NC_043005.1	Gnomon	exon	7502585	7502676	.	-	.	gene_id "LOC115215648"; db_xref "GeneID:115215648"; gbkey "mRNA"; gene "LOC115215648"; ID ""; gene_name "LOC115215648"; transcript_id "XM_036505748.1"; product "adhesion G-protein coupled receptor G6-like, transcript variant X7"; exon_number "12"; model_evidence "Supporting evidence includes similarity to: 4 Proteins, and 100% coverage of the annotated genomic feature by RNAseq alignments, including 1 sample with support for all annotated introns";
NC_043005.1	Gnomon	exon	7503280	7503449	.	-	.	gene_id "LOC115215648"; db_xref "GeneID:115215648"; gbkey "mRNA"; gene "LOC115215648"; ID ""; gene_name "LOC115215648"; transcript_id "XM_036505748.1"; product "adhesion G-protein coupled receptor G6-like, transcript variant X7"; exon_number "11"; model_evidence "Supporting evidence includes similarity to: 4 Proteins, and 100% coverage of the annotated genomic feature by RNAseq alignments, including 1 sample with support for all annotated introns";
NC_043005.1	Gnomon	exon	7507780	7507851	.	-	.	gene_id "LOC115215648"; db_xref "GeneID:115215648"; gbkey "mRNA"; gene "LOC115215648"; ID ""; gene_name "LOC115215648"; transcript_id "XM_036505748.1"; product "adhesion G-protein coupled receptor G6-like, transcript variant X7"; exon_number "10"; model_evidence "Supporting evidence includes similarity to: 4 Proteins, and 100% coverage of the annotated genomic feature by RNAseq alignments, including 1 sample with support for all annotated introns";
NC_043005.1	Gnomon	exon	7514040	7514111	.	-	.	gene_id "LOC115215648"; db_xref "GeneID:115215648"; gbkey "mRNA"; gene "LOC115215648"; ID ""; gene_name "LOC115215648"; transcript_id "XM_036505748.1"; product "adhesion G-protein coupled receptor G6-like, transcript variant X7"; exon_number "9"; model_evidence "Supporting evidence includes similarity to: 4 Proteins, and 100% coverage of the annotated genomic feature by RNAseq alignments, including 1 sample with support for all annotated introns";
NC_043005.1	Gnomon	exon	7518800	7518871	.	-	.	gene_id "LOC115215648"; db_xref "GeneID:115215648"; gbkey "mRNA"; gene "LOC115215648"; ID ""; gene_name "LOC115215648"; transcript_id "XM_036505748.1"; product "adhesion G-protein coupled receptor G6-like, transcript variant X7"; exon_number "8"; model_evidence "Supporting evidence includes similarity to: 4 Proteins, and 100% coverage of the annotated genomic feature by RNAseq alignments, including 1 sample with support for all annotated introns";
NC_043005.1	Gnomon	exon	7524318	7524389	.	-	.	gene_id "LOC115215648"; db_xref "GeneID:115215648"; gbkey "mRNA"; gene "LOC115215648"; ID ""; gene_name "LOC115215648"; transcript_id "XM_036505748.1"; product "adhesion G-protein coupled receptor G6-like, transcript variant X7"; exon_number "7"; model_evidence "Supporting evidence includes similarity to: 4 Proteins, and 100% coverage of the annotated genomic feature by RNAseq alignments, including 1 sample with support for all annotated introns";
NC_043005.1	Gnomon	exon	7531763	7531834	.	-	.	gene_id "LOC115215648"; db_xref "GeneID:115215648"; gbkey "mRNA"; gene "LOC115215648"; ID ""; gene_name "LOC115215648"; transcript_id "XM_036505748.1"; product "adhesion G-protein coupled receptor G6-like, transcript variant X7"; exon_number "6"; model_evidence "Supporting evidence includes similarity to: 4 Proteins, and 100% coverage of the annotated genomic feature by RNAseq alignments, including 1 sample with support for all annotated introns";
NC_043005.1	Gnomon	exon	7539187	7539258	.	-	.	gene_id "LOC115215648"; db_xref "GeneID:115215648"; gbkey "mRNA"; gene "LOC115215648"; ID ""; gene_name "LOC115215648"; transcript_id "XM_036505748.1"; product "adhesion G-protein coupled receptor G6-like, transcript variant X7"; exon_number "5"; model_evidence "Supporting evidence includes similarity to: 4 Proteins, and 100% coverage of the annotated genomic feature by RNAseq alignments, including 1 sample with support for all annotated introns";
NC_043005.1	Gnomon	exon	7542178	7542249	.	-	.	gene_id "LOC115215648"; db_xref "GeneID:115215648"; gbkey "mRNA"; gene "LOC115215648"; ID ""; gene_name "LOC115215648"; transcript_id "XM_036505748.1"; product "adhesion G-protein coupled receptor G6-like, transcript variant X7"; exon_number "4"; model_evidence "Supporting evidence includes similarity to: 4 Proteins, and 100% coverage of the annotated genomic feature by RNAseq alignments, including 1 sample with support for all annotated introns";
NC_043005.1	Gnomon	exon	7547393	7547464	.	-	.	gene_id "LOC115215648"; db_xref "GeneID:115215648"; gbkey "mRNA"; gene "LOC115215648"; ID ""; gene_name "LOC115215648"; transcript_id "XM_036505748.1"; product "adhesion G-protein coupled receptor G6-like, transcript variant X7"; exon_number "3"; model_evidence "Supporting evidence includes similarity to: 4 Proteins, and 100% coverage of the annotated genomic feature by RNAseq alignments, including 1 sample with support for all annotated introns";
NC_043005.1	Gnomon	exon	7548655	7548961	.	-	.	gene_id "LOC115215648"; db_xref "GeneID:115215648"; gbkey "mRNA"; gene "LOC115215648"; ID ""; gene_name "LOC115215648"; transcript_id "XM_036505748.1"; product "adhesion G-protein coupled receptor G6-like, transcript variant X7"; exon_number "2"; model_evidence "Supporting evidence includes similarity to: 4 Proteins, and 100% coverage of the annotated genomic feature by RNAseq alignments, including 1 sample with support for all annotated introns";
NC_043005.1	Gnomon	exon	7568231	7568431	.	-	.	gene_id "LOC115215648"; db_xref "GeneID:115215648"; gbkey "mRNA"; gene "LOC115215648"; ID ""; gene_name "LOC115215648"; transcript_id "XM_036505748.1"; product "adhesion G-protein coupled receptor G6-like, transcript variant X7"; exon_number "1"; model_evidence "Supporting evidence includes similarity to: 4 Proteins, and 100% coverage of the annotated genomic feature by RNAseq alignments, including 1 sample with support for all annotated introns";
NC_043005.1	Gnomon	start_codon	7548852	7548854	.	-	0	gene_id "LOC115215648"; db_xref "GeneID:115215648"; gbkey "CDS"; gene "LOC115215648"; ID ""; gene_name "LOC115215648"; transcript_id "XM_036505748.1"; product "adhesion G-protein coupled receptor G6-like isoform X6"; protein_id "XP_036361641.1"; exon_number "2";
NC_043005.1	Gnomon	stop_codon	7445266	7445268	.	-	0	gene_id "LOC115215648"; db_xref "GeneID:115215648"; gbkey "CDS"; gene "LOC115215648"; ID ""; gene_name "LOC115215648"; transcript_id "XM_036505748.1"; product "adhesion G-protein coupled receptor G6-like isoform X6"; protein_id "XP_036361641.1"; exon_number "29";
NC_043005.1	Gnomon	transcript	7445008	7548055	.	-	.	gene_id "LOC115215648"; ID "XM_036505749.1"; gene_name "LOC115215648"; transcript_id "XM_036505749.1";
NC_043005.1	Gnomon	CDS	7445269	7445324	.	-	2	gene_id "LOC115215648"; db_xref "GeneID:115215648"; gbkey "CDS"; gene "LOC115215648"; ID ""; gene_name "LOC115215648"; transcript_id "XM_036505749.1"; product "adhesion G-protein coupled receptor G6-like isoform X7"; protein_id "XP_036361642.1"; exon_number "28";
NC_043005.1	Gnomon	CDS	7448466	7448857	.	-	1	gene_id "LOC115215648"; db_xref "GeneID:115215648"; gbkey "CDS"; gene "LOC115215648"; ID ""; gene_name "LOC115215648"; transcript_id "XM_036505749.1"; product "adhesion G-protein coupled receptor G6-like isoform X7"; protein_id "XP_036361642.1"; exon_number "27";
NC_043005.1	Gnomon	CDS	7449964	7450036	.	-	2	gene_id "LOC115215648"; db_xref "GeneID:115215648"; gbkey "CDS"; gene "LOC115215648"; ID ""; gene_name "LOC115215648"; transcript_id "XM_036505749.1"; product "adhesion G-protein coupled receptor G6-like isoform X7"; protein_id "XP_036361642.1"; exon_number "26";
NC_043005.1	Gnomon	CDS	7452046	7452190	.	-	0	gene_id "LOC115215648"; db_xref "GeneID:115215648"; gbkey "CDS"; gene "LOC115215648"; ID ""; gene_name "LOC115215648"; transcript_id "XM_036505749.1"; product "adhesion G-protein coupled receptor G6-like isoform X7"; protein_id "XP_036361642.1"; exon_number "25";
NC_043005.1	Gnomon	CDS	7453673	7453796	.	-	1	gene_id "LOC115215648"; db_xref "GeneID:115215648"; gbkey "CDS"; gene "LOC115215648"; ID ""; gene_name "LOC115215648"; transcript_id "XM_036505749.1"; product "adhesion G-protein coupled receptor G6-like isoform X7"; protein_id "XP_036361642.1"; exon_number "24";
NC_043005.1	Gnomon	CDS	7458327	7458448	.	-	0	gene_id "LOC115215648"; db_xref "GeneID:115215648"; gbkey "CDS"; gene "LOC115215648"; ID ""; gene_name "LOC115215648"; transcript_id "XM_036505749.1"; product "adhesion G-protein coupled receptor G6-like isoform X7"; protein_id "XP_036361642.1"; exon_number "23";
NC_043005.1	Gnomon	CDS	7459745	7459894	.	-	0	gene_id "LOC115215648"; db_xref "GeneID:115215648"; gbkey "CDS"; gene "LOC115215648"; ID ""; gene_name "LOC115215648"; transcript_id "XM_036505749.1"; product "adhesion G-protein coupled receptor G6-like isoform X7"; protein_id "XP_036361642.1"; exon_number "22";
NC_043005.1	Gnomon	CDS	7461424	7461552	.	-	0	gene_id "LOC115215648"; db_xref "GeneID:115215648"; gbkey "CDS"; gene "LOC115215648"; ID ""; gene_name "LOC115215648"; transcript_id "XM_036505749.1"; product "adhesion G-protein coupled receptor G6-like isoform X7"; protein_id "XP_036361642.1"; exon_number "21";
NC_043005.1	Gnomon	CDS	7464851	7465009	.	-	0	gene_id "LOC115215648"; db_xref "GeneID:115215648"; gbkey "CDS"; gene "LOC115215648"; ID ""; gene_name "LOC115215648"; transcript_id "XM_036505749.1"; product "adhesion G-protein coupled receptor G6-like isoform X7"; protein_id "XP_036361642.1"; exon_number "20";
NC_043005.1	Gnomon	CDS	7466878	7467049	.	-	1	gene_id "LOC115215648"; db_xref "GeneID:115215648"; gbkey "CDS"; gene "LOC115215648"; ID ""; gene_name "LOC115215648"; transcript_id "XM_036505749.1"; product "adhesion G-protein coupled receptor G6-like isoform X7"; protein_id "XP_036361642.1"; exon_number "19";
NC_043005.1	Gnomon	CDS	7470432	7470663	.	-	2	gene_id "LOC115215648"; db_xref "GeneID:115215648"; gbkey "CDS"; gene "LOC115215648"; ID ""; gene_name "LOC115215648"; transcript_id "XM_036505749.1"; product "adhesion G-protein coupled receptor G6-like isoform X7"; protein_id "XP_036361642.1"; exon_number "18";
NC_043005.1	Gnomon	CDS	7476412	7476554	.	-	1	gene_id "LOC115215648"; db_xref "GeneID:115215648"; gbkey "CDS"; gene "LOC115215648"; ID ""; gene_name "LOC115215648"; transcript_id "XM_036505749.1"; product "adhesion G-protein coupled receptor G6-like isoform X7"; protein_id "XP_036361642.1"; exon_number "17";
NC_043005.1	Gnomon	CDS	7481986	7482100	.	-	2	gene_id "LOC115215648"; db_xref "GeneID:115215648"; gbkey "CDS"; gene "LOC115215648"; ID ""; gene_name "LOC115215648"; transcript_id "XM_036505749.1"; product "adhesion G-protein coupled receptor G6-like isoform X7"; protein_id "XP_036361642.1"; exon_number "16";
NC_043005.1	Gnomon	CDS	7486921	7487066	.	-	1	gene_id "LOC115215648"; db_xref "GeneID:115215648"; gbkey "CDS"; gene "LOC115215648"; ID ""; gene_name "LOC115215648"; transcript_id "XM_036505749.1"; product "adhesion G-protein coupled receptor G6-like isoform X7"; protein_id "XP_036361642.1"; exon_number "15";
NC_043005.1	Gnomon	CDS	7489203	7489261	.	-	0	gene_id "LOC115215648"; db_xref "GeneID:115215648"; gbkey "CDS"; gene "LOC115215648"; ID ""; gene_name "LOC115215648"; transcript_id "XM_036505749.1"; product "adhesion G-protein coupled receptor G6-like isoform X7"; protein_id "XP_036361642.1"; exon_number "14";
NC_043005.1	Gnomon	CDS	7493672	7493784	.	-	2	gene_id "LOC115215648"; db_xref "GeneID:115215648"; gbkey "CDS"; gene "LOC115215648"; ID ""; gene_name "LOC115215648"; transcript_id "XM_036505749.1"; product "adhesion G-protein coupled receptor G6-like isoform X7"; protein_id "XP_036361642.1"; exon_number "13";
NC_043005.1	Gnomon	CDS	7499566	7499749	.	-	0	gene_id "LOC115215648"; db_xref "GeneID:115215648"; gbkey "CDS"; gene "LOC115215648"; ID ""; gene_name "LOC115215648"; transcript_id "XM_036505749.1"; product "adhesion G-protein coupled receptor G6-like isoform X7"; protein_id "XP_036361642.1"; exon_number "12";
NC_043005.1	Gnomon	CDS	7502585	7502676	.	-	2	gene_id "LOC115215648"; db_xref "GeneID:115215648"; gbkey "CDS"; gene "LOC115215648"; ID ""; gene_name "LOC115215648"; transcript_id "XM_036505749.1"; product "adhesion G-protein coupled receptor G6-like isoform X7"; protein_id "XP_036361642.1"; exon_number "11";
NC_043005.1	Gnomon	CDS	7503280	7503449	.	-	1	gene_id "LOC115215648"; db_xref "GeneID:115215648"; gbkey "CDS"; gene "LOC115215648"; ID ""; gene_name "LOC115215648"; transcript_id "XM_036505749.1"; product "adhesion G-protein coupled receptor G6-like isoform X7"; protein_id "XP_036361642.1"; exon_number "10";
NC_043005.1	Gnomon	CDS	7507780	7507851	.	-	1	gene_id "LOC115215648"; db_xref "GeneID:115215648"; gbkey "CDS"; gene "LOC115215648"; ID ""; gene_name "LOC115215648"; transcript_id "XM_036505749.1"; product "adhesion G-protein coupled receptor G6-like isoform X7"; protein_id "XP_036361642.1"; exon_number "9";
NC_043005.1	Gnomon	CDS	7511598	7511669	.	-	1	gene_id "LOC115215648"; db_xref "GeneID:115215648"; gbkey "CDS"; gene "LOC115215648"; ID ""; gene_name "LOC115215648"; transcript_id "XM_036505749.1"; product "adhesion G-protein coupled receptor G6-like isoform X7"; protein_id "XP_036361642.1"; exon_number "8";
NC_043005.1	Gnomon	CDS	7514040	7514111	.	-	1	gene_id "LOC115215648"; db_xref "GeneID:115215648"; gbkey "CDS"; gene "LOC115215648"; ID ""; gene_name "LOC115215648"; transcript_id "XM_036505749.1"; product "adhesion G-protein coupled receptor G6-like isoform X7"; protein_id "XP_036361642.1"; exon_number "7";
NC_043005.1	Gnomon	CDS	7518800	7518867	.	-	0	gene_id "LOC115215648"; db_xref "GeneID:115215648"; gbkey "CDS"; gene "LOC115215648"; ID ""; gene_name "LOC115215648"; transcript_id "XM_036505749.1"; product "adhesion G-protein coupled receptor G6-like isoform X7"; protein_id "XP_036361642.1"; exon_number "6";
NC_043005.1	Gnomon	exon	7445008	7445324	.	-	.	gene_id "LOC115215648"; db_xref "GeneID:115215648"; gbkey "mRNA"; gene "LOC115215648"; ID ""; gene_name "LOC115215648"; transcript_id "XM_036505749.1"; product "adhesion G-protein coupled receptor G6-like, transcript variant X8"; exon_number "28"; model_evidence "Supporting evidence includes similarity to: 4 Proteins, and 100% coverage of the annotated genomic feature by RNAseq alignments, including 3 samples with support for all annotated introns";
NC_043005.1	Gnomon	exon	7448466	7448857	.	-	.	gene_id "LOC115215648"; db_xref "GeneID:115215648"; gbkey "mRNA"; gene "LOC115215648"; ID ""; gene_name "LOC115215648"; transcript_id "XM_036505749.1"; product "adhesion G-protein coupled receptor G6-like, transcript variant X8"; exon_number "27"; model_evidence "Supporting evidence includes similarity to: 4 Proteins, and 100% coverage of the annotated genomic feature by RNAseq alignments, including 3 samples with support for all annotated introns";
NC_043005.1	Gnomon	exon	7449964	7450036	.	-	.	gene_id "LOC115215648"; db_xref "GeneID:115215648"; gbkey "mRNA"; gene "LOC115215648"; ID ""; gene_name "LOC115215648"; transcript_id "XM_036505749.1"; product "adhesion G-protein coupled receptor G6-like, transcript variant X8"; exon_number "26"; model_evidence "Supporting evidence includes similarity to: 4 Proteins, and 100% coverage of the annotated genomic feature by RNAseq alignments, including 3 samples with support for all annotated introns";
NC_043005.1	Gnomon	exon	7452046	7452190	.	-	.	gene_id "LOC115215648"; db_xref "GeneID:115215648"; gbkey "mRNA"; gene "LOC115215648"; ID ""; gene_name "LOC115215648"; transcript_id "XM_036505749.1"; product "adhesion G-protein coupled receptor G6-like, transcript variant X8"; exon_number "25"; model_evidence "Supporting evidence includes similarity to: 4 Proteins, and 100% coverage of the annotated genomic feature by RNAseq alignments, including 3 samples with support for all annotated introns";
NC_043005.1	Gnomon	exon	7453673	7453796	.	-	.	gene_id "LOC115215648"; db_xref "GeneID:115215648"; gbkey "mRNA"; gene "LOC115215648"; ID ""; gene_name "LOC115215648"; transcript_id "XM_036505749.1"; product "adhesion G-protein coupled receptor G6-like, transcript variant X8"; exon_number "24"; model_evidence "Supporting evidence includes similarity to: 4 Proteins, and 100% coverage of the annotated genomic feature by RNAseq alignments, including 3 samples with support for all annotated introns";
NC_043005.1	Gnomon	exon	7458327	7458448	.	-	.	gene_id "LOC115215648"; db_xref "GeneID:115215648"; gbkey "mRNA"; gene "LOC115215648"; ID ""; gene_name "LOC115215648"; transcript_id "XM_036505749.1"; product "adhesion G-protein coupled receptor G6-like, transcript variant X8"; exon_number "23"; model_evidence "Supporting evidence includes similarity to: 4 Proteins, and 100% coverage of the annotated genomic feature by RNAseq alignments, including 3 samples with support for all annotated introns";
NC_043005.1	Gnomon	exon	7459745	7459894	.	-	.	gene_id "LOC115215648"; db_xref "GeneID:115215648"; gbkey "mRNA"; gene "LOC115215648"; ID ""; gene_name "LOC115215648"; transcript_id "XM_036505749.1"; product "adhesion G-protein coupled receptor G6-like, transcript variant X8"; exon_number "22"; model_evidence "Supporting evidence includes similarity to: 4 Proteins, and 100% coverage of the annotated genomic feature by RNAseq alignments, including 3 samples with support for all annotated introns";
NC_043005.1	Gnomon	exon	7461424	7461552	.	-	.	gene_id "LOC115215648"; db_xref "GeneID:115215648"; gbkey "mRNA"; gene "LOC115215648"; ID ""; gene_name "LOC115215648"; transcript_id "XM_036505749.1"; product "adhesion G-protein coupled receptor G6-like, transcript variant X8"; exon_number "21"; model_evidence "Supporting evidence includes similarity to: 4 Proteins, and 100% coverage of the annotated genomic feature by RNAseq alignments, including 3 samples with support for all annotated introns";
NC_043005.1	Gnomon	exon	7464851	7465009	.	-	.	gene_id "LOC115215648"; db_xref "GeneID:115215648"; gbkey "mRNA"; gene "LOC115215648"; ID ""; gene_name "LOC115215648"; transcript_id "XM_036505749.1"; product "adhesion G-protein coupled receptor G6-like, transcript variant X8"; exon_number "20"; model_evidence "Supporting evidence includes similarity to: 4 Proteins, and 100% coverage of the annotated genomic feature by RNAseq alignments, including 3 samples with support for all annotated introns";
NC_043005.1	Gnomon	exon	7466878	7467049	.	-	.	gene_id "LOC115215648"; db_xref "GeneID:115215648"; gbkey "mRNA"; gene "LOC115215648"; ID ""; gene_name "LOC115215648"; transcript_id "XM_036505749.1"; product "adhesion G-protein coupled receptor G6-like, transcript variant X8"; exon_number "19"; model_evidence "Supporting evidence includes similarity to: 4 Proteins, and 100% coverage of the annotated genomic feature by RNAseq alignments, including 3 samples with support for all annotated introns";
NC_043005.1	Gnomon	exon	7470432	7470663	.	-	.	gene_id "LOC115215648"; db_xref "GeneID:115215648"; gbkey "mRNA"; gene "LOC115215648"; ID ""; gene_name "LOC115215648"; transcript_id "XM_036505749.1"; product "adhesion G-protein coupled receptor G6-like, transcript variant X8"; exon_number "18"; model_evidence "Supporting evidence includes similarity to: 4 Proteins, and 100% coverage of the annotated genomic feature by RNAseq alignments, including 3 samples with support for all annotated introns";
NC_043005.1	Gnomon	exon	7476412	7476554	.	-	.	gene_id "LOC115215648"; db_xref "GeneID:115215648"; gbkey "mRNA"; gene "LOC115215648"; ID ""; gene_name "LOC115215648"; transcript_id "XM_036505749.1"; product "adhesion G-protein coupled receptor G6-like, transcript variant X8"; exon_number "17"; model_evidence "Supporting evidence includes similarity to: 4 Proteins, and 100% coverage of the annotated genomic feature by RNAseq alignments, including 3 samples with support for all annotated introns";
NC_043005.1	Gnomon	exon	7481986	7482100	.	-	.	gene_id "LOC115215648"; db_xref "GeneID:115215648"; gbkey "mRNA"; gene "LOC115215648"; ID ""; gene_name "LOC115215648"; transcript_id "XM_036505749.1"; product "adhesion G-protein coupled receptor G6-like, transcript variant X8"; exon_number "16"; model_evidence "Supporting evidence includes similarity to: 4 Proteins, and 100% coverage of the annotated genomic feature by RNAseq alignments, including 3 samples with support for all annotated introns";
NC_043005.1	Gnomon	exon	7486921	7487066	.	-	.	gene_id "LOC115215648"; db_xref "GeneID:115215648"; gbkey "mRNA"; gene "LOC115215648"; ID ""; gene_name "LOC115215648"; transcript_id "XM_036505749.1"; product "adhesion G-protein coupled receptor G6-like, transcript variant X8"; exon_number "15"; model_evidence "Supporting evidence includes similarity to: 4 Proteins, and 100% coverage of the annotated genomic feature by RNAseq alignments, including 3 samples with support for all annotated introns";
NC_043005.1	Gnomon	exon	7489203	7489261	.	-	.	gene_id "LOC115215648"; db_xref "GeneID:115215648"; gbkey "mRNA"; gene "LOC115215648"; ID ""; gene_name "LOC115215648"; transcript_id "XM_036505749.1"; product "adhesion G-protein coupled receptor G6-like, transcript variant X8"; exon_number "14"; model_evidence "Supporting evidence includes similarity to: 4 Proteins, and 100% coverage of the annotated genomic feature by RNAseq alignments, including 3 samples with support for all annotated introns";
NC_043005.1	Gnomon	exon	7493672	7493784	.	-	.	gene_id "LOC115215648"; db_xref "GeneID:115215648"; gbkey "mRNA"; gene "LOC115215648"; ID ""; gene_name "LOC115215648"; transcript_id "XM_036505749.1"; product "adhesion G-protein coupled receptor G6-like, transcript variant X8"; exon_number "13"; model_evidence "Supporting evidence includes similarity to: 4 Proteins, and 100% coverage of the annotated genomic feature by RNAseq alignments, including 3 samples with support for all annotated introns";
NC_043005.1	Gnomon	exon	7499566	7499749	.	-	.	gene_id "LOC115215648"; db_xref "GeneID:115215648"; gbkey "mRNA"; gene "LOC115215648"; ID ""; gene_name "LOC115215648"; transcript_id "XM_036505749.1"; product "adhesion G-protein coupled receptor G6-like, transcript variant X8"; exon_number "12"; model_evidence "Supporting evidence includes similarity to: 4 Proteins, and 100% coverage of the annotated genomic feature by RNAseq alignments, including 3 samples with support for all annotated introns";
NC_043005.1	Gnomon	exon	7502585	7502676	.	-	.	gene_id "LOC115215648"; db_xref "GeneID:115215648"; gbkey "mRNA"; gene "LOC115215648"; ID ""; gene_name "LOC115215648"; transcript_id "XM_036505749.1"; product "adhesion G-protein coupled receptor G6-like, transcript variant X8"; exon_number "11"; model_evidence "Supporting evidence includes similarity to: 4 Proteins, and 100% coverage of the annotated genomic feature by RNAseq alignments, including 3 samples with support for all annotated introns";
NC_043005.1	Gnomon	exon	7503280	7503449	.	-	.	gene_id "LOC115215648"; db_xref "GeneID:115215648"; gbkey "mRNA"; gene "LOC115215648"; ID ""; gene_name "LOC115215648"; transcript_id "XM_036505749.1"; product "adhesion G-protein coupled receptor G6-like, transcript variant X8"; exon_number "10"; model_evidence "Supporting evidence includes similarity to: 4 Proteins, and 100% coverage of the annotated genomic feature by RNAseq alignments, including 3 samples with support for all annotated introns";
NC_043005.1	Gnomon	exon	7507780	7507851	.	-	.	gene_id "LOC115215648"; db_xref "GeneID:115215648"; gbkey "mRNA"; gene "LOC115215648"; ID ""; gene_name "LOC115215648"; transcript_id "XM_036505749.1"; product "adhesion G-protein coupled receptor G6-like, transcript variant X8"; exon_number "9"; model_evidence "Supporting evidence includes similarity to: 4 Proteins, and 100% coverage of the annotated genomic feature by RNAseq alignments, including 3 samples with support for all annotated introns";
NC_043005.1	Gnomon	exon	7511598	7511669	.	-	.	gene_id "LOC115215648"; db_xref "GeneID:115215648"; gbkey "mRNA"; gene "LOC115215648"; ID ""; gene_name "LOC115215648"; transcript_id "XM_036505749.1"; product "adhesion G-protein coupled receptor G6-like, transcript variant X8"; exon_number "8"; model_evidence "Supporting evidence includes similarity to: 4 Proteins, and 100% coverage of the annotated genomic feature by RNAseq alignments, including 3 samples with support for all annotated introns";
NC_043005.1	Gnomon	exon	7514040	7514111	.	-	.	gene_id "LOC115215648"; db_xref "GeneID:115215648"; gbkey "mRNA"; gene "LOC115215648"; ID ""; gene_name "LOC115215648"; transcript_id "XM_036505749.1"; product "adhesion G-protein coupled receptor G6-like, transcript variant X8"; exon_number "7"; model_evidence "Supporting evidence includes similarity to: 4 Proteins, and 100% coverage of the annotated genomic feature by RNAseq alignments, including 3 samples with support for all annotated introns";
NC_043005.1	Gnomon	exon	7518800	7518871	.	-	.	gene_id "LOC115215648"; db_xref "GeneID:115215648"; gbkey "mRNA"; gene "LOC115215648"; ID ""; gene_name "LOC115215648"; transcript_id "XM_036505749.1"; product "adhesion G-protein coupled receptor G6-like, transcript variant X8"; exon_number "6"; model_evidence "Supporting evidence includes similarity to: 4 Proteins, and 100% coverage of the annotated genomic feature by RNAseq alignments, including 3 samples with support for all annotated introns";
NC_043005.1	Gnomon	exon	7524318	7524389	.	-	.	gene_id "LOC115215648"; db_xref "GeneID:115215648"; gbkey "mRNA"; gene "LOC115215648"; ID ""; gene_name "LOC115215648"; transcript_id "XM_036505749.1"; product "adhesion G-protein coupled receptor G6-like, transcript variant X8"; exon_number "5"; model_evidence "Supporting evidence includes similarity to: 4 Proteins, and 100% coverage of the annotated genomic feature by RNAseq alignments, including 3 samples with support for all annotated introns";
NC_043005.1	Gnomon	exon	7531763	7531834	.	-	.	gene_id "LOC115215648"; db_xref "GeneID:115215648"; gbkey "mRNA"; gene "LOC115215648"; ID ""; gene_name "LOC115215648"; transcript_id "XM_036505749.1"; product "adhesion G-protein coupled receptor G6-like, transcript variant X8"; exon_number "4"; model_evidence "Supporting evidence includes similarity to: 4 Proteins, and 100% coverage of the annotated genomic feature by RNAseq alignments, including 3 samples with support for all annotated introns";
NC_043005.1	Gnomon	exon	7539187	7539258	.	-	.	gene_id "LOC115215648"; db_xref "GeneID:115215648"; gbkey "mRNA"; gene "LOC115215648"; ID ""; gene_name "LOC115215648"; transcript_id "XM_036505749.1"; product "adhesion G-protein coupled receptor G6-like, transcript variant X8"; exon_number "3"; model_evidence "Supporting evidence includes similarity to: 4 Proteins, and 100% coverage of the annotated genomic feature by RNAseq alignments, including 3 samples with support for all annotated introns";
NC_043005.1	Gnomon	exon	7542178	7542249	.	-	.	gene_id "LOC115215648"; db_xref "GeneID:115215648"; gbkey "mRNA"; gene "LOC115215648"; ID ""; gene_name "LOC115215648"; transcript_id "XM_036505749.1"; product "adhesion G-protein coupled receptor G6-like, transcript variant X8"; exon_number "2"; model_evidence "Supporting evidence includes similarity to: 4 Proteins, and 100% coverage of the annotated genomic feature by RNAseq alignments, including 3 samples with support for all annotated introns";
NC_043005.1	Gnomon	exon	7548046	7548055	.	-	.	gene_id "LOC115215648"; db_xref "GeneID:115215648"; gbkey "mRNA"; gene "LOC115215648"; ID ""; gene_name "LOC115215648"; transcript_id "XM_036505749.1"; product "adhesion G-protein coupled receptor G6-like, transcript variant X8"; exon_number "1"; model_evidence "Supporting evidence includes similarity to: 4 Proteins, and 100% coverage of the annotated genomic feature by RNAseq alignments, including 3 samples with support for all annotated introns";
NC_043005.1	Gnomon	start_codon	7518865	7518867	.	-	0	gene_id "LOC115215648"; db_xref "GeneID:115215648"; gbkey "CDS"; gene "LOC115215648"; ID ""; gene_name "LOC115215648"; transcript_id "XM_036505749.1"; product "adhesion G-protein coupled receptor G6-like isoform X7"; protein_id "XP_036361642.1"; exon_number "6";
NC_043005.1	Gnomon	stop_codon	7445266	7445268	.	-	0	gene_id "LOC115215648"; db_xref "GeneID:115215648"; gbkey "CDS"; gene "LOC115215648"; ID ""; gene_name "LOC115215648"; transcript_id "XM_036505749.1"; product "adhesion G-protein coupled receptor G6-like isoform X7"; protein_id "XP_036361642.1"; exon_number "28";
NC_043005.1	Gnomon	transcript	7445008	7548055	.	-	.	gene_id "LOC115215648"; ID "XM_036505750.1"; gene_name "LOC115215648"; transcript_id "XM_036505750.1";
NC_043005.1	Gnomon	CDS	7445269	7445324	.	-	2	gene_id "LOC115215648"; db_xref "GeneID:115215648"; gbkey "CDS"; gene "LOC115215648"; ID ""; gene_name "LOC115215648"; transcript_id "XM_036505750.1"; product "adhesion G-protein coupled receptor G6-like isoform X7"; protein_id "XP_036361643.1"; exon_number "27";
NC_043005.1	Gnomon	CDS	7448466	7448857	.	-	1	gene_id "LOC115215648"; db_xref "GeneID:115215648"; gbkey "CDS"; gene "LOC115215648"; ID ""; gene_name "LOC115215648"; transcript_id "XM_036505750.1"; product "adhesion G-protein coupled receptor G6-like isoform X7"; protein_id "XP_036361643.1"; exon_number "26";
NC_043005.1	Gnomon	CDS	7449964	7450036	.	-	2	gene_id "LOC115215648"; db_xref "GeneID:115215648"; gbkey "CDS"; gene "LOC115215648"; ID ""; gene_name "LOC115215648"; transcript_id "XM_036505750.1"; product "adhesion G-protein coupled receptor G6-like isoform X7"; protein_id "XP_036361643.1"; exon_number "25";
NC_043005.1	Gnomon	CDS	7452046	7452190	.	-	0	gene_id "LOC115215648"; db_xref "GeneID:115215648"; gbkey "CDS"; gene "LOC115215648"; ID ""; gene_name "LOC115215648"; transcript_id "XM_036505750.1"; product "adhesion G-protein coupled receptor G6-like isoform X7"; protein_id "XP_036361643.1"; exon_number "24";
NC_043005.1	Gnomon	CDS	7453673	7453796	.	-	1	gene_id "LOC115215648"; db_xref "GeneID:115215648"; gbkey "CDS"; gene "LOC115215648"; ID ""; gene_name "LOC115215648"; transcript_id "XM_036505750.1"; product "adhesion G-protein coupled receptor G6-like isoform X7"; protein_id "XP_036361643.1"; exon_number "23";
NC_043005.1	Gnomon	CDS	7458327	7458448	.	-	0	gene_id "LOC115215648"; db_xref "GeneID:115215648"; gbkey "CDS"; gene "LOC115215648"; ID ""; gene_name "LOC115215648"; transcript_id "XM_036505750.1"; product "adhesion G-protein coupled receptor G6-like isoform X7"; protein_id "XP_036361643.1"; exon_number "22";
NC_043005.1	Gnomon	CDS	7459745	7459894	.	-	0	gene_id "LOC115215648"; db_xref "GeneID:115215648"; gbkey "CDS"; gene "LOC115215648"; ID ""; gene_name "LOC115215648"; transcript_id "XM_036505750.1"; product "adhesion G-protein coupled receptor G6-like isoform X7"; protein_id "XP_036361643.1"; exon_number "21";
NC_043005.1	Gnomon	CDS	7461424	7461552	.	-	0	gene_id "LOC115215648"; db_xref "GeneID:115215648"; gbkey "CDS"; gene "LOC115215648"; ID ""; gene_name "LOC115215648"; transcript_id "XM_036505750.1"; product "adhesion G-protein coupled receptor G6-like isoform X7"; protein_id "XP_036361643.1"; exon_number "20";
NC_043005.1	Gnomon	CDS	7464851	7465009	.	-	0	gene_id "LOC115215648"; db_xref "GeneID:115215648"; gbkey "CDS"; gene "LOC115215648"; ID ""; gene_name "LOC115215648"; transcript_id "XM_036505750.1"; product "adhesion G-protein coupled receptor G6-like isoform X7"; protein_id "XP_036361643.1"; exon_number "19";
NC_043005.1	Gnomon	CDS	7466878	7467049	.	-	1	gene_id "LOC115215648"; db_xref "GeneID:115215648"; gbkey "CDS"; gene "LOC115215648"; ID ""; gene_name "LOC115215648"; transcript_id "XM_036505750.1"; product "adhesion G-protein coupled receptor G6-like isoform X7"; protein_id "XP_036361643.1"; exon_number "18";
NC_043005.1	Gnomon	CDS	7470432	7470663	.	-	2	gene_id "LOC115215648"; db_xref "GeneID:115215648"; gbkey "CDS"; gene "LOC115215648"; ID ""; gene_name "LOC115215648"; transcript_id "XM_036505750.1"; product "adhesion G-protein coupled receptor G6-like isoform X7"; protein_id "XP_036361643.1"; exon_number "17";
NC_043005.1	Gnomon	CDS	7476412	7476554	.	-	1	gene_id "LOC115215648"; db_xref "GeneID:115215648"; gbkey "CDS"; gene "LOC115215648"; ID ""; gene_name "LOC115215648"; transcript_id "XM_036505750.1"; product "adhesion G-protein coupled receptor G6-like isoform X7"; protein_id "XP_036361643.1"; exon_number "16";
NC_043005.1	Gnomon	CDS	7481986	7482100	.	-	2	gene_id "LOC115215648"; db_xref "GeneID:115215648"; gbkey "CDS"; gene "LOC115215648"; ID ""; gene_name "LOC115215648"; transcript_id "XM_036505750.1"; product "adhesion G-protein coupled receptor G6-like isoform X7"; protein_id "XP_036361643.1"; exon_number "15";
NC_043005.1	Gnomon	CDS	7486921	7487066	.	-	1	gene_id "LOC115215648"; db_xref "GeneID:115215648"; gbkey "CDS"; gene "LOC115215648"; ID ""; gene_name "LOC115215648"; transcript_id "XM_036505750.1"; product "adhesion G-protein coupled receptor G6-like isoform X7"; protein_id "XP_036361643.1"; exon_number "14";
NC_043005.1	Gnomon	CDS	7489203	7489261	.	-	0	gene_id "LOC115215648"; db_xref "GeneID:115215648"; gbkey "CDS"; gene "LOC115215648"; ID ""; gene_name "LOC115215648"; transcript_id "XM_036505750.1"; product "adhesion G-protein coupled receptor G6-like isoform X7"; protein_id "XP_036361643.1"; exon_number "13";
NC_043005.1	Gnomon	CDS	7493672	7493784	.	-	2	gene_id "LOC115215648"; db_xref "GeneID:115215648"; gbkey "CDS"; gene "LOC115215648"; ID ""; gene_name "LOC115215648"; transcript_id "XM_036505750.1"; product "adhesion G-protein coupled receptor G6-like isoform X7"; protein_id "XP_036361643.1"; exon_number "12";
NC_043005.1	Gnomon	CDS	7499566	7499749	.	-	0	gene_id "LOC115215648"; db_xref "GeneID:115215648"; gbkey "CDS"; gene "LOC115215648"; ID ""; gene_name "LOC115215648"; transcript_id "XM_036505750.1"; product "adhesion G-protein coupled receptor G6-like isoform X7"; protein_id "XP_036361643.1"; exon_number "11";
NC_043005.1	Gnomon	CDS	7502585	7502676	.	-	2	gene_id "LOC115215648"; db_xref "GeneID:115215648"; gbkey "CDS"; gene "LOC115215648"; ID ""; gene_name "LOC115215648"; transcript_id "XM_036505750.1"; product "adhesion G-protein coupled receptor G6-like isoform X7"; protein_id "XP_036361643.1"; exon_number "10";
NC_043005.1	Gnomon	CDS	7503280	7503449	.	-	1	gene_id "LOC115215648"; db_xref "GeneID:115215648"; gbkey "CDS"; gene "LOC115215648"; ID ""; gene_name "LOC115215648"; transcript_id "XM_036505750.1"; product "adhesion G-protein coupled receptor G6-like isoform X7"; protein_id "XP_036361643.1"; exon_number "9";
NC_043005.1	Gnomon	CDS	7507780	7507851	.	-	1	gene_id "LOC115215648"; db_xref "GeneID:115215648"; gbkey "CDS"; gene "LOC115215648"; ID ""; gene_name "LOC115215648"; transcript_id "XM_036505750.1"; product "adhesion G-protein coupled receptor G6-like isoform X7"; protein_id "XP_036361643.1"; exon_number "8";
NC_043005.1	Gnomon	CDS	7511598	7511669	.	-	1	gene_id "LOC115215648"; db_xref "GeneID:115215648"; gbkey "CDS"; gene "LOC115215648"; ID ""; gene_name "LOC115215648"; transcript_id "XM_036505750.1"; product "adhesion G-protein coupled receptor G6-like isoform X7"; protein_id "XP_036361643.1"; exon_number "7";
NC_043005.1	Gnomon	CDS	7514040	7514111	.	-	1	gene_id "LOC115215648"; db_xref "GeneID:115215648"; gbkey "CDS"; gene "LOC115215648"; ID ""; gene_name "LOC115215648"; transcript_id "XM_036505750.1"; product "adhesion G-protein coupled receptor G6-like isoform X7"; protein_id "XP_036361643.1"; exon_number "6";
NC_043005.1	Gnomon	CDS	7518800	7518867	.	-	0	gene_id "LOC115215648"; db_xref "GeneID:115215648"; gbkey "CDS"; gene "LOC115215648"; ID ""; gene_name "LOC115215648"; transcript_id "XM_036505750.1"; product "adhesion G-protein coupled receptor G6-like isoform X7"; protein_id "XP_036361643.1"; exon_number "5";
NC_043005.1	Gnomon	exon	7445008	7445324	.	-	.	gene_id "LOC115215648"; db_xref "GeneID:115215648"; gbkey "mRNA"; gene "LOC115215648"; ID ""; gene_name "LOC115215648"; transcript_id "XM_036505750.1"; product "adhesion G-protein coupled receptor G6-like, transcript variant X9"; exon_number "27"; model_evidence "Supporting evidence includes similarity to: 4 Proteins, and 100% coverage of the annotated genomic feature by RNAseq alignments, including 2 samples with support for all annotated introns";
NC_043005.1	Gnomon	exon	7448466	7448857	.	-	.	gene_id "LOC115215648"; db_xref "GeneID:115215648"; gbkey "mRNA"; gene "LOC115215648"; ID ""; gene_name "LOC115215648"; transcript_id "XM_036505750.1"; product "adhesion G-protein coupled receptor G6-like, transcript variant X9"; exon_number "26"; model_evidence "Supporting evidence includes similarity to: 4 Proteins, and 100% coverage of the annotated genomic feature by RNAseq alignments, including 2 samples with support for all annotated introns";
NC_043005.1	Gnomon	exon	7449964	7450036	.	-	.	gene_id "LOC115215648"; db_xref "GeneID:115215648"; gbkey "mRNA"; gene "LOC115215648"; ID ""; gene_name "LOC115215648"; transcript_id "XM_036505750.1"; product "adhesion G-protein coupled receptor G6-like, transcript variant X9"; exon_number "25"; model_evidence "Supporting evidence includes similarity to: 4 Proteins, and 100% coverage of the annotated genomic feature by RNAseq alignments, including 2 samples with support for all annotated introns";
NC_043005.1	Gnomon	exon	7452046	7452190	.	-	.	gene_id "LOC115215648"; db_xref "GeneID:115215648"; gbkey "mRNA"; gene "LOC115215648"; ID ""; gene_name "LOC115215648"; transcript_id "XM_036505750.1"; product "adhesion G-protein coupled receptor G6-like, transcript variant X9"; exon_number "24"; model_evidence "Supporting evidence includes similarity to: 4 Proteins, and 100% coverage of the annotated genomic feature by RNAseq alignments, including 2 samples with support for all annotated introns";
NC_043005.1	Gnomon	exon	7453673	7453796	.	-	.	gene_id "LOC115215648"; db_xref "GeneID:115215648"; gbkey "mRNA"; gene "LOC115215648"; ID ""; gene_name "LOC115215648"; transcript_id "XM_036505750.1"; product "adhesion G-protein coupled receptor G6-like, transcript variant X9"; exon_number "23"; model_evidence "Supporting evidence includes similarity to: 4 Proteins, and 100% coverage of the annotated genomic feature by RNAseq alignments, including 2 samples with support for all annotated introns";
NC_043005.1	Gnomon	exon	7458327	7458448	.	-	.	gene_id "LOC115215648"; db_xref "GeneID:115215648"; gbkey "mRNA"; gene "LOC115215648"; ID ""; gene_name "LOC115215648"; transcript_id "XM_036505750.1"; product "adhesion G-protein coupled receptor G6-like, transcript variant X9"; exon_number "22"; model_evidence "Supporting evidence includes similarity to: 4 Proteins, and 100% coverage of the annotated genomic feature by RNAseq alignments, including 2 samples with support for all annotated introns";
NC_043005.1	Gnomon	exon	7459745	7459894	.	-	.	gene_id "LOC115215648"; db_xref "GeneID:115215648"; gbkey "mRNA"; gene "LOC115215648"; ID ""; gene_name "LOC115215648"; transcript_id "XM_036505750.1"; product "adhesion G-protein coupled receptor G6-like, transcript variant X9"; exon_number "21"; model_evidence "Supporting evidence includes similarity to: 4 Proteins, and 100% coverage of the annotated genomic feature by RNAseq alignments, including 2 samples with support for all annotated introns";
NC_043005.1	Gnomon	exon	7461424	7461552	.	-	.	gene_id "LOC115215648"; db_xref "GeneID:115215648"; gbkey "mRNA"; gene "LOC115215648"; ID ""; gene_name "LOC115215648"; transcript_id "XM_036505750.1"; product "adhesion G-protein coupled receptor G6-like, transcript variant X9"; exon_number "20"; model_evidence "Supporting evidence includes similarity to: 4 Proteins, and 100% coverage of the annotated genomic feature by RNAseq alignments, including 2 samples with support for all annotated introns";
NC_043005.1	Gnomon	exon	7464851	7465009	.	-	.	gene_id "LOC115215648"; db_xref "GeneID:115215648"; gbkey "mRNA"; gene "LOC115215648"; ID ""; gene_name "LOC115215648"; transcript_id "XM_036505750.1"; product "adhesion G-protein coupled receptor G6-like, transcript variant X9"; exon_number "19"; model_evidence "Supporting evidence includes similarity to: 4 Proteins, and 100% coverage of the annotated genomic feature by RNAseq alignments, including 2 samples with support for all annotated introns";
NC_043005.1	Gnomon	exon	7466878	7467049	.	-	.	gene_id "LOC115215648"; db_xref "GeneID:115215648"; gbkey "mRNA"; gene "LOC115215648"; ID ""; gene_name "LOC115215648"; transcript_id "XM_036505750.1"; product "adhesion G-protein coupled receptor G6-like, transcript variant X9"; exon_number "18"; model_evidence "Supporting evidence includes similarity to: 4 Proteins, and 100% coverage of the annotated genomic feature by RNAseq alignments, including 2 samples with support for all annotated introns";
NC_043005.1	Gnomon	exon	7470432	7470663	.	-	.	gene_id "LOC115215648"; db_xref "GeneID:115215648"; gbkey "mRNA"; gene "LOC115215648"; ID ""; gene_name "LOC115215648"; transcript_id "XM_036505750.1"; product "adhesion G-protein coupled receptor G6-like, transcript variant X9"; exon_number "17"; model_evidence "Supporting evidence includes similarity to: 4 Proteins, and 100% coverage of the annotated genomic feature by RNAseq alignments, including 2 samples with support for all annotated introns";
NC_043005.1	Gnomon	exon	7476412	7476554	.	-	.	gene_id "LOC115215648"; db_xref "GeneID:115215648"; gbkey "mRNA"; gene "LOC115215648"; ID ""; gene_name "LOC115215648"; transcript_id "XM_036505750.1"; product "adhesion G-protein coupled receptor G6-like, transcript variant X9"; exon_number "16"; model_evidence "Supporting evidence includes similarity to: 4 Proteins, and 100% coverage of the annotated genomic feature by RNAseq alignments, including 2 samples with support for all annotated introns";
NC_043005.1	Gnomon	exon	7481986	7482100	.	-	.	gene_id "LOC115215648"; db_xref "GeneID:115215648"; gbkey "mRNA"; gene "LOC115215648"; ID ""; gene_name "LOC115215648"; transcript_id "XM_036505750.1"; product "adhesion G-protein coupled receptor G6-like, transcript variant X9"; exon_number "15"; model_evidence "Supporting evidence includes similarity to: 4 Proteins, and 100% coverage of the annotated genomic feature by RNAseq alignments, including 2 samples with support for all annotated introns";
NC_043005.1	Gnomon	exon	7486921	7487066	.	-	.	gene_id "LOC115215648"; db_xref "GeneID:115215648"; gbkey "mRNA"; gene "LOC115215648"; ID ""; gene_name "LOC115215648"; transcript_id "XM_036505750.1"; product "adhesion G-protein coupled receptor G6-like, transcript variant X9"; exon_number "14"; model_evidence "Supporting evidence includes similarity to: 4 Proteins, and 100% coverage of the annotated genomic feature by RNAseq alignments, including 2 samples with support for all annotated introns";
NC_043005.1	Gnomon	exon	7489203	7489261	.	-	.	gene_id "LOC115215648"; db_xref "GeneID:115215648"; gbkey "mRNA"; gene "LOC115215648"; ID ""; gene_name "LOC115215648"; transcript_id "XM_036505750.1"; product "adhesion G-protein coupled receptor G6-like, transcript variant X9"; exon_number "13"; model_evidence "Supporting evidence includes similarity to: 4 Proteins, and 100% coverage of the annotated genomic feature by RNAseq alignments, including 2 samples with support for all annotated introns";
NC_043005.1	Gnomon	exon	7493672	7493784	.	-	.	gene_id "LOC115215648"; db_xref "GeneID:115215648"; gbkey "mRNA"; gene "LOC115215648"; ID ""; gene_name "LOC115215648"; transcript_id "XM_036505750.1"; product "adhesion G-protein coupled receptor G6-like, transcript variant X9"; exon_number "12"; model_evidence "Supporting evidence includes similarity to: 4 Proteins, and 100% coverage of the annotated genomic feature by RNAseq alignments, including 2 samples with support for all annotated introns";
NC_043005.1	Gnomon	exon	7499566	7499749	.	-	.	gene_id "LOC115215648"; db_xref "GeneID:115215648"; gbkey "mRNA"; gene "LOC115215648"; ID ""; gene_name "LOC115215648"; transcript_id "XM_036505750.1"; product "adhesion G-protein coupled receptor G6-like, transcript variant X9"; exon_number "11"; model_evidence "Supporting evidence includes similarity to: 4 Proteins, and 100% coverage of the annotated genomic feature by RNAseq alignments, including 2 samples with support for all annotated introns";
NC_043005.1	Gnomon	exon	7502585	7502676	.	-	.	gene_id "LOC115215648"; db_xref "GeneID:115215648"; gbkey "mRNA"; gene "LOC115215648"; ID ""; gene_name "LOC115215648"; transcript_id "XM_036505750.1"; product "adhesion G-protein coupled receptor G6-like, transcript variant X9"; exon_number "10"; model_evidence "Supporting evidence includes similarity to: 4 Proteins, and 100% coverage of the annotated genomic feature by RNAseq alignments, including 2 samples with support for all annotated introns";
NC_043005.1	Gnomon	exon	7503280	7503449	.	-	.	gene_id "LOC115215648"; db_xref "GeneID:115215648"; gbkey "mRNA"; gene "LOC115215648"; ID ""; gene_name "LOC115215648"; transcript_id "XM_036505750.1"; product "adhesion G-protein coupled receptor G6-like, transcript variant X9"; exon_number "9"; model_evidence "Supporting evidence includes similarity to: 4 Proteins, and 100% coverage of the annotated genomic feature by RNAseq alignments, including 2 samples with support for all annotated introns";
NC_043005.1	Gnomon	exon	7507780	7507851	.	-	.	gene_id "LOC115215648"; db_xref "GeneID:115215648"; gbkey "mRNA"; gene "LOC115215648"; ID ""; gene_name "LOC115215648"; transcript_id "XM_036505750.1"; product "adhesion G-protein coupled receptor G6-like, transcript variant X9"; exon_number "8"; model_evidence "Supporting evidence includes similarity to: 4 Proteins, and 100% coverage of the annotated genomic feature by RNAseq alignments, including 2 samples with support for all annotated introns";
NC_043005.1	Gnomon	exon	7511598	7511669	.	-	.	gene_id "LOC115215648"; db_xref "GeneID:115215648"; gbkey "mRNA"; gene "LOC115215648"; ID ""; gene_name "LOC115215648"; transcript_id "XM_036505750.1"; product "adhesion G-protein coupled receptor G6-like, transcript variant X9"; exon_number "7"; model_evidence "Supporting evidence includes similarity to: 4 Proteins, and 100% coverage of the annotated genomic feature by RNAseq alignments, including 2 samples with support for all annotated introns";
NC_043005.1	Gnomon	exon	7514040	7514111	.	-	.	gene_id "LOC115215648"; db_xref "GeneID:115215648"; gbkey "mRNA"; gene "LOC115215648"; ID ""; gene_name "LOC115215648"; transcript_id "XM_036505750.1"; product "adhesion G-protein coupled receptor G6-like, transcript variant X9"; exon_number "6"; model_evidence "Supporting evidence includes similarity to: 4 Proteins, and 100% coverage of the annotated genomic feature by RNAseq alignments, including 2 samples with support for all annotated introns";
NC_043005.1	Gnomon	exon	7518800	7518871	.	-	.	gene_id "LOC115215648"; db_xref "GeneID:115215648"; gbkey "mRNA"; gene "LOC115215648"; ID ""; gene_name "LOC115215648"; transcript_id "XM_036505750.1"; product "adhesion G-protein coupled receptor G6-like, transcript variant X9"; exon_number "5"; model_evidence "Supporting evidence includes similarity to: 4 Proteins, and 100% coverage of the annotated genomic feature by RNAseq alignments, including 2 samples with support for all annotated introns";
NC_043005.1	Gnomon	exon	7524318	7524389	.	-	.	gene_id "LOC115215648"; db_xref "GeneID:115215648"; gbkey "mRNA"; gene "LOC115215648"; ID ""; gene_name "LOC115215648"; transcript_id "XM_036505750.1"; product "adhesion G-protein coupled receptor G6-like, transcript variant X9"; exon_number "4"; model_evidence "Supporting evidence includes similarity to: 4 Proteins, and 100% coverage of the annotated genomic feature by RNAseq alignments, including 2 samples with support for all annotated introns";
NC_043005.1	Gnomon	exon	7531763	7531834	.	-	.	gene_id "LOC115215648"; db_xref "GeneID:115215648"; gbkey "mRNA"; gene "LOC115215648"; ID ""; gene_name "LOC115215648"; transcript_id "XM_036505750.1"; product "adhesion G-protein coupled receptor G6-like, transcript variant X9"; exon_number "3"; model_evidence "Supporting evidence includes similarity to: 4 Proteins, and 100% coverage of the annotated genomic feature by RNAseq alignments, including 2 samples with support for all annotated introns";
NC_043005.1	Gnomon	exon	7542178	7542249	.	-	.	gene_id "LOC115215648"; db_xref "GeneID:115215648"; gbkey "mRNA"; gene "LOC115215648"; ID ""; gene_name "LOC115215648"; transcript_id "XM_036505750.1"; product "adhesion G-protein coupled receptor G6-like, transcript variant X9"; exon_number "2"; model_evidence "Supporting evidence includes similarity to: 4 Proteins, and 100% coverage of the annotated genomic feature by RNAseq alignments, including 2 samples with support for all annotated introns";
NC_043005.1	Gnomon	exon	7548046	7548055	.	-	.	gene_id "LOC115215648"; db_xref "GeneID:115215648"; gbkey "mRNA"; gene "LOC115215648"; ID ""; gene_name "LOC115215648"; transcript_id "XM_036505750.1"; product "adhesion G-protein coupled receptor G6-like, transcript variant X9"; exon_number "1"; model_evidence "Supporting evidence includes similarity to: 4 Proteins, and 100% coverage of the annotated genomic feature by RNAseq alignments, including 2 samples with support for all annotated introns";
NC_043005.1	Gnomon	start_codon	7518865	7518867	.	-	0	gene_id "LOC115215648"; db_xref "GeneID:115215648"; gbkey "CDS"; gene "LOC115215648"; ID ""; gene_name "LOC115215648"; transcript_id "XM_036505750.1"; product "adhesion G-protein coupled receptor G6-like isoform X7"; protein_id "XP_036361643.1"; exon_number "5";
NC_043005.1	Gnomon	stop_codon	7445266	7445268	.	-	0	gene_id "LOC115215648"; db_xref "GeneID:115215648"; gbkey "CDS"; gene "LOC115215648"; ID ""; gene_name "LOC115215648"; transcript_id "XM_036505750.1"; product "adhesion G-protein coupled receptor G6-like isoform X7"; protein_id "XP_036361643.1"; exon_number "27";
NC_043005.1	Gnomon	gene	7587816	7590818	.	-	.	gene_id "LOC115215649"; db_xref "GeneID:115215649"; gbkey "Gene"; gene "LOC115215649"; gene_biotype "protein_coding"; ID ""; gene_name "LOC115215649";
NC_043005.1	Gnomon~FLAMseq~Covext	transcript	7587816	7590818	.	-	.	gene_id "LOC115215649"; ID "XM_036505763.1"; gene_name "LOC115215649"; transcript_id "Covext~FLAMseq_ext~XM_036505763.1"; three_prime_ext "157";
NC_043005.1	Covext	exon	7588175	7588700	.	-	.	gene_id "LOC115215649"; db_xref "GeneID:115215649"; gbkey "mRNA"; gene "LOC115215649"; ID ""; gene_name "LOC115215649"; transcript_id "Covext~FLAMseq_ext~XM_036505763.1"; product "zinc finger protein 492-like"; exon_number "3"; model_evidence "Supporting evidence includes similarity to: 100% coverage of the annotated genomic feature by RNAseq alignments, including 1 sample with support for all annotated introns";
NC_043005.1	Covext	exon	7589037	7589521	.	-	.	gene_id "LOC115215649"; db_xref "GeneID:115215649"; gbkey "mRNA"; gene "LOC115215649"; ID ""; gene_name "LOC115215649"; transcript_id "Covext~FLAMseq_ext~XM_036505763.1"; product "zinc finger protein 492-like"; exon_number "2"; model_evidence "Supporting evidence includes similarity to: 100% coverage of the annotated genomic feature by RNAseq alignments, including 1 sample with support for all annotated introns";
NC_043005.1	Covext	exon	7590760	7590818	.	-	.	gene_id "LOC115215649"; db_xref "GeneID:115215649"; gbkey "mRNA"; gene "LOC115215649"; ID ""; gene_name "LOC115215649"; transcript_id "Covext~FLAMseq_ext~XM_036505763.1"; product "zinc finger protein 492-like"; exon_number "1"; model_evidence "Supporting evidence includes similarity to: 100% coverage of the annotated genomic feature by RNAseq alignments, including 1 sample with support for all annotated introns";
NC_043005.1	Covext	exon	7588018	7588700	.	-	.	gene_id "LOC115215649"; db_xref "GeneID:115215649"; gbkey "mRNA"; gene "LOC115215649"; ID ""; gene_name "LOC115215649"; transcript_id "Covext~FLAMseq_ext~XM_036505763.1"; product ""; exon_number "3"; model_evidence "Supporting evidence includes similarity to: 100% coverage of the annotated genomic feature by RNAseq alignments"; three_prime_ext "157";
NC_043005.1	Covext	exon	7587816	7588700	.	-	.	gene_id "LOC115215649"; db_xref "GeneID:115215649"; gbkey "mRNA"; gene "LOC115215649"; ID ""; gene_name "LOC115215649"; transcript_id "Covext~FLAMseq_ext~XM_036505763.1"; product ""; exon_number "3"; model_evidence "Supporting evidence includes similarity to: 100% coverage of the annotated genomic feature by RNAseq alignments"; three_prime_ext "202";
NC_043005.1	Gnomon~FLAMseq	transcript	7588018	7590818	.	-	.	gene_id "LOC115215649"; ID "XM_036505763.1"; gene_name "LOC115215649"; transcript_id "FLAMseq_ext~XM_036505763.1"; three_prime_ext "157";
NC_043005.1	Gnomon~FLAMseq	exon	7588175	7588700	.	-	.	gene_id "LOC115215649"; db_xref "GeneID:115215649"; gbkey "mRNA"; gene "LOC115215649"; ID ""; gene_name "LOC115215649"; transcript_id "FLAMseq_ext~XM_036505763.1"; product "zinc finger protein 492-like"; exon_number "3"; model_evidence "Supporting evidence includes similarity to: 100% coverage of the annotated genomic feature by RNAseq alignments, including 1 sample with support for all annotated introns";
NC_043005.1	Gnomon~FLAMseq	exon	7589037	7589521	.	-	.	gene_id "LOC115215649"; db_xref "GeneID:115215649"; gbkey "mRNA"; gene "LOC115215649"; ID ""; gene_name "LOC115215649"; transcript_id "FLAMseq_ext~XM_036505763.1"; product "zinc finger protein 492-like"; exon_number "2"; model_evidence "Supporting evidence includes similarity to: 100% coverage of the annotated genomic feature by RNAseq alignments, including 1 sample with support for all annotated introns";
NC_043005.1	Gnomon~FLAMseq	exon	7590760	7590818	.	-	.	gene_id "LOC115215649"; db_xref "GeneID:115215649"; gbkey "mRNA"; gene "LOC115215649"; ID ""; gene_name "LOC115215649"; transcript_id "FLAMseq_ext~XM_036505763.1"; product "zinc finger protein 492-like"; exon_number "1"; model_evidence "Supporting evidence includes similarity to: 100% coverage of the annotated genomic feature by RNAseq alignments, including 1 sample with support for all annotated introns";
NC_043005.1	Gnomon~FLAMseq	exon	7588018	7588700	.	-	.	gene_id "LOC115215649"; db_xref "GeneID:115215649"; gbkey "mRNA"; gene "LOC115215649"; ID ""; gene_name "LOC115215649"; transcript_id "FLAMseq_ext~XM_036505763.1"; product ""; exon_number "3"; model_evidence "Supporting evidence includes similarity to: 100% coverage of the annotated genomic feature by RNAseq alignments"; three_prime_ext "157";
NC_043005.1	Gnomon	transcript	7588175	7590818	.	-	.	gene_id "LOC115215649"; ID "XM_036505763.1"; gene_name "LOC115215649"; transcript_id "XM_036505763.1";
NC_043005.1	Gnomon	CDS	7588432	7588700	.	-	2	gene_id "LOC115215649"; db_xref "GeneID:115215649"; gbkey "CDS"; gene "LOC115215649"; ID ""; gene_name "LOC115215649"; transcript_id "XM_036505763.1"; product "zinc finger protein 492-like"; protein_id "XP_036361656.1"; exon_number "3";
NC_043005.1	Gnomon	CDS	7589037	7589289	.	-	0	gene_id "LOC115215649"; db_xref "GeneID:115215649"; gbkey "CDS"; gene "LOC115215649"; ID ""; gene_name "LOC115215649"; transcript_id "XM_036505763.1"; product "zinc finger protein 492-like"; protein_id "XP_036361656.1"; exon_number "2";
NC_043005.1	Gnomon	exon	7588175	7588700	.	-	.	gene_id "LOC115215649"; db_xref "GeneID:115215649"; gbkey "mRNA"; gene "LOC115215649"; ID ""; gene_name "LOC115215649"; transcript_id "XM_036505763.1"; product "zinc finger protein 492-like"; exon_number "3"; model_evidence "Supporting evidence includes similarity to: 100% coverage of the annotated genomic feature by RNAseq alignments, including 1 sample with support for all annotated introns";
NC_043005.1	Gnomon	exon	7589037	7589521	.	-	.	gene_id "LOC115215649"; db_xref "GeneID:115215649"; gbkey "mRNA"; gene "LOC115215649"; ID ""; gene_name "LOC115215649"; transcript_id "XM_036505763.1"; product "zinc finger protein 492-like"; exon_number "2"; model_evidence "Supporting evidence includes similarity to: 100% coverage of the annotated genomic feature by RNAseq alignments, including 1 sample with support for all annotated introns";
NC_043005.1	Gnomon	exon	7590760	7590818	.	-	.	gene_id "LOC115215649"; db_xref "GeneID:115215649"; gbkey "mRNA"; gene "LOC115215649"; ID ""; gene_name "LOC115215649"; transcript_id "XM_036505763.1"; product "zinc finger protein 492-like"; exon_number "1"; model_evidence "Supporting evidence includes similarity to: 100% coverage of the annotated genomic feature by RNAseq alignments, including 1 sample with support for all annotated introns";
NC_043005.1	Gnomon	start_codon	7589287	7589289	.	-	0	gene_id "LOC115215649"; db_xref "GeneID:115215649"; gbkey "CDS"; gene "LOC115215649"; ID ""; gene_name "LOC115215649"; transcript_id "XM_036505763.1"; product "zinc finger protein 492-like"; protein_id "XP_036361656.1"; exon_number "2";
NC_043005.1	Gnomon	stop_codon	7588429	7588431	.	-	0	gene_id "LOC115215649"; db_xref "GeneID:115215649"; gbkey "CDS"; gene "LOC115215649"; ID ""; gene_name "LOC115215649"; transcript_id "XM_036505763.1"; product "zinc finger protein 492-like"; protein_id "XP_036361656.1"; exon_number "3";
NC_043005.1	Gnomon	gene	95981123	95983851	.	-	.	gene_id "LOC115215650"; db_xref "GeneID:115215650"; gbkey "Gene"; gene "LOC115215650"; gene_biotype "protein_coding"; ID ""; gene_name "LOC115215650";
NC_043005.1	Gnomon	transcript	95981123	95983851	.	-	.	gene_id "LOC115215650"; ID "XM_029784903.2"; gene_name "LOC115215650"; transcript_id "XM_029784903.2";
NC_043005.1	Gnomon	CDS	95981667	95983556	.	-	0	gene_id "LOC115215650"; db_xref "GeneID:115215650"; gbkey "CDS"; gene "LOC115215650"; ID ""; gene_name "LOC115215650"; transcript_id "XM_029784903.2"; product "polyadenylate-binding protein 4-like"; protein_id "XP_029640763.1"; exon_number "1";
NC_043005.1	Gnomon	exon	95981123	95983851	.	-	.	gene_id "LOC115215650"; db_xref "GeneID:115215650"; gbkey "mRNA"; gene "LOC115215650"; ID ""; gene_name "LOC115215650"; transcript_id "XM_029784903.2"; product "polyadenylate-binding protein 4-like"; exon_number "1"; model_evidence "Supporting evidence includes similarity to: 41 Proteins, and 100% coverage of the annotated genomic feature by RNAseq alignments";
NC_043005.1	Gnomon	start_codon	95983554	95983556	.	-	0	gene_id "LOC115215650"; db_xref "GeneID:115215650"; gbkey "CDS"; gene "LOC115215650"; ID ""; gene_name "LOC115215650"; transcript_id "XM_029784903.2"; product "polyadenylate-binding protein 4-like"; protein_id "XP_029640763.1"; exon_number "1";
NC_043005.1	Gnomon	stop_codon	95981664	95981666	.	-	0	gene_id "LOC115215650"; db_xref "GeneID:115215650"; gbkey "CDS"; gene "LOC115215650"; ID ""; gene_name "LOC115215650"; transcript_id "XM_029784903.2"; product "polyadenylate-binding protein 4-like"; protein_id "XP_029640763.1"; exon_number "1";
NC_043005.1	Gnomon	gene	95878893	96052599	.	-	.	gene_id "LOC115215651"; db_xref "GeneID:115215651"; gbkey "Gene"; gene "LOC115215651"; gene_biotype "protein_coding"; ID ""; gene_name "LOC115215651";
NC_043005.1	Gnomon~FLAMseq	transcript	95878893	96052599	.	-	.	gene_id "LOC115215651"; ID "XM_029784904.2"; gene_name "LOC115215651"; transcript_id "FLAMseq_ext~XM_029784904.2"; three_prime_ext "40911";
NC_043005.1	Gnomon~FLAMseq	exon	95919804	95921061	.	-	.	gene_id "LOC115215651"; db_xref "GeneID:115215651"; gbkey "mRNA"; gene "LOC115215651"; ID ""; gene_name "LOC115215651"; transcript_id "FLAMseq_ext~XM_029784904.2"; product "uncharacterized LOC115215651, transcript variant X1"; exon_number "3"; model_evidence "Supporting evidence includes similarity to: 1 Protein, and 100% coverage of the annotated genomic feature by RNAseq alignments, including 37 samples with support for all annotated introns";
NC_043005.1	Gnomon~FLAMseq	exon	95936109	95936138	.	-	.	gene_id "LOC115215651"; db_xref "GeneID:115215651"; gbkey "mRNA"; gene "LOC115215651"; ID ""; gene_name "LOC115215651"; transcript_id "FLAMseq_ext~XM_029784904.2"; product "uncharacterized LOC115215651, transcript variant X1"; exon_number "2"; model_evidence "Supporting evidence includes similarity to: 1 Protein, and 100% coverage of the annotated genomic feature by RNAseq alignments, including 37 samples with support for all annotated introns";
NC_043005.1	Gnomon~FLAMseq	exon	96052050	96052599	.	-	.	gene_id "LOC115215651"; db_xref "GeneID:115215651"; gbkey "mRNA"; gene "LOC115215651"; ID ""; gene_name "LOC115215651"; transcript_id "FLAMseq_ext~XM_029784904.2"; product "uncharacterized LOC115215651, transcript variant X1"; exon_number "1"; model_evidence "Supporting evidence includes similarity to: 1 Protein, and 100% coverage of the annotated genomic feature by RNAseq alignments, including 37 samples with support for all annotated introns";
NC_043005.1	Gnomon~FLAMseq	exon	95878893	95921061	.	-	.	gene_id "LOC115215651"; db_xref "GeneID:115215651"; gbkey "mRNA"; gene "LOC115215651"; ID ""; gene_name "LOC115215651"; transcript_id "FLAMseq_ext~XM_029784904.2"; product "uncharacterized LOC115215651"; exon_number "3"; model_evidence "Supporting evidence includes similarity to: 1 Protein, and 100% coverage of the annotated genomic feature by RNAseq alignments"; three_prime_ext "40911";
NC_043005.1	Gnomon	transcript	95919804	96052599	.	-	.	gene_id "LOC115215651"; ID "XM_029784904.2"; gene_name "LOC115215651"; transcript_id "XM_029784904.2";
NC_043005.1	Gnomon	CDS	95919940	95921061	.	-	0	gene_id "LOC115215651"; db_xref "GeneID:115215651"; gbkey "CDS"; gene "LOC115215651"; ID ""; gene_name "LOC115215651"; transcript_id "XM_029784904.2"; product "uncharacterized protein LOC115215651 isoform X1"; protein_id "XP_029640764.1"; exon_number "3";
NC_043005.1	Gnomon	CDS	95936109	95936138	.	-	0	gene_id "LOC115215651"; db_xref "GeneID:115215651"; gbkey "CDS"; gene "LOC115215651"; ID ""; gene_name "LOC115215651"; transcript_id "XM_029784904.2"; product "uncharacterized protein LOC115215651 isoform X1"; protein_id "XP_029640764.1"; exon_number "2";
NC_043005.1	Gnomon	CDS	96052050	96052085	.	-	0	gene_id "LOC115215651"; db_xref "GeneID:115215651"; gbkey "CDS"; gene "LOC115215651"; ID ""; gene_name "LOC115215651"; transcript_id "XM_029784904.2"; product "uncharacterized protein LOC115215651 isoform X1"; protein_id "XP_029640764.1"; exon_number "1";
NC_043005.1	Gnomon	exon	95919804	95921061	.	-	.	gene_id "LOC115215651"; db_xref "GeneID:115215651"; gbkey "mRNA"; gene "LOC115215651"; ID ""; gene_name "LOC115215651"; transcript_id "XM_029784904.2"; product "uncharacterized LOC115215651, transcript variant X1"; exon_number "3"; model_evidence "Supporting evidence includes similarity to: 1 Protein, and 100% coverage of the annotated genomic feature by RNAseq alignments, including 37 samples with support for all annotated introns";
NC_043005.1	Gnomon	exon	95936109	95936138	.	-	.	gene_id "LOC115215651"; db_xref "GeneID:115215651"; gbkey "mRNA"; gene "LOC115215651"; ID ""; gene_name "LOC115215651"; transcript_id "XM_029784904.2"; product "uncharacterized LOC115215651, transcript variant X1"; exon_number "2"; model_evidence "Supporting evidence includes similarity to: 1 Protein, and 100% coverage of the annotated genomic feature by RNAseq alignments, including 37 samples with support for all annotated introns";
NC_043005.1	Gnomon	exon	96052050	96052599	.	-	.	gene_id "LOC115215651"; db_xref "GeneID:115215651"; gbkey "mRNA"; gene "LOC115215651"; ID ""; gene_name "LOC115215651"; transcript_id "XM_029784904.2"; product "uncharacterized LOC115215651, transcript variant X1"; exon_number "1"; model_evidence "Supporting evidence includes similarity to: 1 Protein, and 100% coverage of the annotated genomic feature by RNAseq alignments, including 37 samples with support for all annotated introns";
NC_043005.1	Gnomon	start_codon	96052083	96052085	.	-	0	gene_id "LOC115215651"; db_xref "GeneID:115215651"; gbkey "CDS"; gene "LOC115215651"; ID ""; gene_name "LOC115215651"; transcript_id "XM_029784904.2"; product "uncharacterized protein LOC115215651 isoform X1"; protein_id "XP_029640764.1"; exon_number "1";
NC_043005.1	Gnomon	stop_codon	95919937	95919939	.	-	0	gene_id "LOC115215651"; db_xref "GeneID:115215651"; gbkey "CDS"; gene "LOC115215651"; ID ""; gene_name "LOC115215651"; transcript_id "XM_029784904.2"; product "uncharacterized protein LOC115215651 isoform X1"; protein_id "XP_029640764.1"; exon_number "3";
NC_043005.1	Gnomon	transcript	95919804	95933106	.	-	.	gene_id "LOC115215651"; ID "XM_029784905.2"; gene_name "LOC115215651"; transcript_id "XM_029784905.2";
NC_043005.1	Gnomon	CDS	95919940	95921061	.	-	0	gene_id "LOC115215651"; db_xref "GeneID:115215651"; gbkey "CDS"; gene "LOC115215651"; ID ""; gene_name "LOC115215651"; transcript_id "XM_029784905.2"; product "uncharacterized protein LOC115215651 isoform X3"; protein_id "XP_029640765.1"; exon_number "2";
NC_043005.1	Gnomon	CDS	95932871	95932885	.	-	0	gene_id "LOC115215651"; db_xref "GeneID:115215651"; gbkey "CDS"; gene "LOC115215651"; ID ""; gene_name "LOC115215651"; transcript_id "XM_029784905.2"; product "uncharacterized protein LOC115215651 isoform X3"; protein_id "XP_029640765.1"; exon_number "1";
NC_043005.1	Gnomon	exon	95919804	95921061	.	-	.	gene_id "LOC115215651"; db_xref "GeneID:115215651"; gbkey "mRNA"; gene "LOC115215651"; ID ""; gene_name "LOC115215651"; transcript_id "XM_029784905.2"; product "uncharacterized LOC115215651, transcript variant X3"; exon_number "2"; model_evidence "Supporting evidence includes similarity to: 1 Protein, and 100% coverage of the annotated genomic feature by RNAseq alignments, including 34 samples with support for all annotated introns";
NC_043005.1	Gnomon	exon	95932871	95933106	.	-	.	gene_id "LOC115215651"; db_xref "GeneID:115215651"; gbkey "mRNA"; gene "LOC115215651"; ID ""; gene_name "LOC115215651"; transcript_id "XM_029784905.2"; product "uncharacterized LOC115215651, transcript variant X3"; exon_number "1"; model_evidence "Supporting evidence includes similarity to: 1 Protein, and 100% coverage of the annotated genomic feature by RNAseq alignments, including 34 samples with support for all annotated introns";
NC_043005.1	Gnomon	start_codon	95932883	95932885	.	-	0	gene_id "LOC115215651"; db_xref "GeneID:115215651"; gbkey "CDS"; gene "LOC115215651"; ID ""; gene_name "LOC115215651"; transcript_id "XM_029784905.2"; product "uncharacterized protein LOC115215651 isoform X3"; protein_id "XP_029640765.1"; exon_number "1";
NC_043005.1	Gnomon	stop_codon	95919937	95919939	.	-	0	gene_id "LOC115215651"; db_xref "GeneID:115215651"; gbkey "CDS"; gene "LOC115215651"; ID ""; gene_name "LOC115215651"; transcript_id "XM_029784905.2"; product "uncharacterized protein LOC115215651 isoform X3"; protein_id "XP_029640765.1"; exon_number "2";
NC_043005.1	Gnomon	transcript	95919804	96052599	.	-	.	gene_id "LOC115215651"; ID "XM_036506182.1"; gene_name "LOC115215651"; transcript_id "XM_036506182.1";
NC_043005.1	Gnomon	CDS	95919940	95921061	.	-	0	gene_id "LOC115215651"; db_xref "GeneID:115215651"; gbkey "CDS"; gene "LOC115215651"; ID ""; gene_name "LOC115215651"; transcript_id "XM_036506182.1"; product "uncharacterized protein LOC115215651 isoform X2"; protein_id "XP_036362075.1"; exon_number "2";
NC_043005.1	Gnomon	CDS	96052050	96052085	.	-	0	gene_id "LOC115215651"; db_xref "GeneID:115215651"; gbkey "CDS"; gene "LOC115215651"; ID ""; gene_name "LOC115215651"; transcript_id "XM_036506182.1"; product "uncharacterized protein LOC115215651 isoform X2"; protein_id "XP_036362075.1"; exon_number "1";
NC_043005.1	Gnomon	exon	95919804	95921061	.	-	.	gene_id "LOC115215651"; db_xref "GeneID:115215651"; gbkey "mRNA"; gene "LOC115215651"; ID ""; gene_name "LOC115215651"; transcript_id "XM_036506182.1"; product "uncharacterized LOC115215651, transcript variant X2"; exon_number "2"; model_evidence "Supporting evidence includes similarity to: 1 Protein, and 100% coverage of the annotated genomic feature by RNAseq alignments, including 5 samples with support for all annotated introns";
NC_043005.1	Gnomon	exon	96052050	96052599	.	-	.	gene_id "LOC115215651"; db_xref "GeneID:115215651"; gbkey "mRNA"; gene "LOC115215651"; ID ""; gene_name "LOC115215651"; transcript_id "XM_036506182.1"; product "uncharacterized LOC115215651, transcript variant X2"; exon_number "1"; model_evidence "Supporting evidence includes similarity to: 1 Protein, and 100% coverage of the annotated genomic feature by RNAseq alignments, including 5 samples with support for all annotated introns";
NC_043005.1	Gnomon	start_codon	96052083	96052085	.	-	0	gene_id "LOC115215651"; db_xref "GeneID:115215651"; gbkey "CDS"; gene "LOC115215651"; ID ""; gene_name "LOC115215651"; transcript_id "XM_036506182.1"; product "uncharacterized protein LOC115215651 isoform X2"; protein_id "XP_036362075.1"; exon_number "1";
NC_043005.1	Gnomon	stop_codon	95919937	95919939	.	-	0	gene_id "LOC115215651"; db_xref "GeneID:115215651"; gbkey "CDS"; gene "LOC115215651"; ID ""; gene_name "LOC115215651"; transcript_id "XM_036506182.1"; product "uncharacterized protein LOC115215651 isoform X2"; protein_id "XP_036362075.1"; exon_number "2";
NC_043005.1	Gnomon	transcript	95919804	96007212	.	-	.	gene_id "LOC115215651"; ID "XM_036506184.1"; gene_name "LOC115215651"; transcript_id "XM_036506184.1";
NC_043005.1	Gnomon	CDS	95919940	95921061	.	-	0	gene_id "LOC115215651"; db_xref "GeneID:115215651"; gbkey "CDS"; gene "LOC115215651"; ID ""; gene_name "LOC115215651"; transcript_id "XM_036506184.1"; product "uncharacterized protein LOC115215651 isoform X4"; protein_id "XP_036362077.1"; exon_number "4";
NC_043005.1	Gnomon	exon	95919804	95921061	.	-	.	gene_id "LOC115215651"; db_xref "GeneID:115215651"; gbkey "mRNA"; gene "LOC115215651"; ID ""; gene_name "LOC115215651"; transcript_id "XM_036506184.1"; product "uncharacterized LOC115215651, transcript variant X4"; exon_number "4"; model_evidence "Supporting evidence includes similarity to: 1 Protein, and 100% coverage of the annotated genomic feature by RNAseq alignments, including 2 samples with support for all annotated introns";
NC_043005.1	Gnomon	exon	95936109	95936138	.	-	.	gene_id "LOC115215651"; db_xref "GeneID:115215651"; gbkey "mRNA"; gene "LOC115215651"; ID ""; gene_name "LOC115215651"; transcript_id "XM_036506184.1"; product "uncharacterized LOC115215651, transcript variant X4"; exon_number "3"; model_evidence "Supporting evidence includes similarity to: 1 Protein, and 100% coverage of the annotated genomic feature by RNAseq alignments, including 2 samples with support for all annotated introns";
NC_043005.1	Gnomon	exon	96004121	96004125	.	-	.	gene_id "LOC115215651"; db_xref "GeneID:115215651"; gbkey "mRNA"; gene "LOC115215651"; ID ""; gene_name "LOC115215651"; transcript_id "XM_036506184.1"; product "uncharacterized LOC115215651, transcript variant X4"; exon_number "2"; model_evidence "Supporting evidence includes similarity to: 1 Protein, and 100% coverage of the annotated genomic feature by RNAseq alignments, including 2 samples with support for all annotated introns";
NC_043005.1	Gnomon	exon	96007206	96007212	.	-	.	gene_id "LOC115215651"; db_xref "GeneID:115215651"; gbkey "mRNA"; gene "LOC115215651"; ID ""; gene_name "LOC115215651"; transcript_id "XM_036506184.1"; product "uncharacterized LOC115215651, transcript variant X4"; exon_number "1"; model_evidence "Supporting evidence includes similarity to: 1 Protein, and 100% coverage of the annotated genomic feature by RNAseq alignments, including 2 samples with support for all annotated introns";
NC_043005.1	Gnomon	start_codon	95921059	95921061	.	-	0	gene_id "LOC115215651"; db_xref "GeneID:115215651"; gbkey "CDS"; gene "LOC115215651"; ID ""; gene_name "LOC115215651"; transcript_id "XM_036506184.1"; product "uncharacterized protein LOC115215651 isoform X4"; protein_id "XP_036362077.1"; exon_number "4";
NC_043005.1	Gnomon	stop_codon	95919937	95919939	.	-	0	gene_id "LOC115215651"; db_xref "GeneID:115215651"; gbkey "CDS"; gene "LOC115215651"; ID ""; gene_name "LOC115215651"; transcript_id "XM_036506184.1"; product "uncharacterized protein LOC115215651 isoform X4"; protein_id "XP_036362077.1"; exon_number "4";
NC_043005.1	Gnomon	gene	75345639	75407593	.	-	.	gene_id "LOC115215652"; db_xref "GeneID:115215652"; gbkey "Gene"; gene "LOC115215652"; gene_biotype "protein_coding"; ID ""; gene_name "LOC115215652";
NC_043005.1	PBRI~FLAMseq	transcript	75345639	75407501	.	-	.	gene_id "LOC115215652"; ID ""; gene_name "LOC115215652"; transcript_id "FLAMseq_ext~G32021.41"; uniq_trans_id "G32021.41"; three_prime_ext "9794";
NC_043005.1	PBRI~FLAMseq	exon	75355433	75357975	.	-	.	gene_id "LOC115215652"; ID ""; gene_name "LOC115215652"; transcript_id "FLAMseq_ext~G32021.41"; exon_number "10"; uniq_trans_id "G32021.41";
NC_043005.1	PBRI~FLAMseq	exon	75363247	75363362	.	-	.	gene_id "LOC115215652"; ID ""; gene_name "LOC115215652"; transcript_id "FLAMseq_ext~G32021.41"; exon_number "9"; uniq_trans_id "G32021.41";
NC_043005.1	PBRI~FLAMseq	exon	75368594	75368891	.	-	.	gene_id "LOC115215652"; ID ""; gene_name "LOC115215652"; transcript_id "FLAMseq_ext~G32021.41"; exon_number "8"; uniq_trans_id "G32021.41";
NC_043005.1	PBRI~FLAMseq	exon	75373354	75373447	.	-	.	gene_id "LOC115215652"; ID ""; gene_name "LOC115215652"; transcript_id "FLAMseq_ext~G32021.41"; exon_number "7"; uniq_trans_id "G32021.41";
NC_043005.1	PBRI~FLAMseq	exon	75375001	75375076	.	-	.	gene_id "LOC115215652"; ID ""; gene_name "LOC115215652"; transcript_id "FLAMseq_ext~G32021.41"; exon_number "6"; uniq_trans_id "G32021.41";
NC_043005.1	PBRI~FLAMseq	exon	75378657	75378713	.	-	.	gene_id "LOC115215652"; ID ""; gene_name "LOC115215652"; transcript_id "FLAMseq_ext~G32021.41"; exon_number "5"; uniq_trans_id "G32021.41";
NC_043005.1	PBRI~FLAMseq	exon	75382296	75382438	.	-	.	gene_id "LOC115215652"; ID ""; gene_name "LOC115215652"; transcript_id "FLAMseq_ext~G32021.41"; exon_number "4"; uniq_trans_id "G32021.41";
NC_043005.1	PBRI~FLAMseq	exon	75383475	75383544	.	-	.	gene_id "LOC115215652"; ID ""; gene_name "LOC115215652"; transcript_id "FLAMseq_ext~G32021.41"; exon_number "3"; uniq_trans_id "G32021.41";
NC_043005.1	PBRI~FLAMseq	exon	75387856	75387905	.	-	.	gene_id "LOC115215652"; ID ""; gene_name "LOC115215652"; transcript_id "FLAMseq_ext~G32021.41"; exon_number "2"; uniq_trans_id "G32021.41";
NC_043005.1	PBRI~FLAMseq	exon	75407395	75407501	.	-	.	gene_id "LOC115215652"; ID ""; gene_name "LOC115215652"; transcript_id "FLAMseq_ext~G32021.41"; exon_number "1"; uniq_trans_id "G32021.41";
NC_043005.1	PBRI~FLAMseq	exon	75345639	75357975	.	-	.	gene_id "LOC115215652"; ID ""; gene_name "LOC115215652"; transcript_id "FLAMseq_ext~G32021.41"; exon_number "10"; uniq_trans_id "G32021.41"; three_prime_ext "9794";
NC_043005.1	PBRI	transcript	75355433	75407501	.	-	.	gene_id "LOC115215652"; ID ""; gene_name "LOC115215652"; transcript_id "G32021.41"; uniq_trans_id "G32021.41";
NC_043005.1	PBRI	exon	75355433	75357975	.	-	.	gene_id "LOC115215652"; ID ""; gene_name "LOC115215652"; transcript_id "G32021.41"; exon_number "10"; uniq_trans_id "G32021.41";
NC_043005.1	PBRI	exon	75363247	75363362	.	-	.	gene_id "LOC115215652"; ID ""; gene_name "LOC115215652"; transcript_id "G32021.41"; exon_number "9"; uniq_trans_id "G32021.41";
NC_043005.1	PBRI	exon	75368594	75368891	.	-	.	gene_id "LOC115215652"; ID ""; gene_name "LOC115215652"; transcript_id "G32021.41"; exon_number "8"; uniq_trans_id "G32021.41";
NC_043005.1	PBRI	exon	75373354	75373447	.	-	.	gene_id "LOC115215652"; ID ""; gene_name "LOC115215652"; transcript_id "G32021.41"; exon_number "7"; uniq_trans_id "G32021.41";
NC_043005.1	PBRI	exon	75375001	75375076	.	-	.	gene_id "LOC115215652"; ID ""; gene_name "LOC115215652"; transcript_id "G32021.41"; exon_number "6"; uniq_trans_id "G32021.41";
NC_043005.1	PBRI	exon	75378657	75378713	.	-	.	gene_id "LOC115215652"; ID ""; gene_name "LOC115215652"; transcript_id "G32021.41"; exon_number "5"; uniq_trans_id "G32021.41";
NC_043005.1	PBRI	exon	75382296	75382438	.	-	.	gene_id "LOC115215652"; ID ""; gene_name "LOC115215652"; transcript_id "G32021.41"; exon_number "4"; uniq_trans_id "G32021.41";
NC_043005.1	PBRI	exon	75383475	75383544	.	-	.	gene_id "LOC115215652"; ID ""; gene_name "LOC115215652"; transcript_id "G32021.41"; exon_number "3"; uniq_trans_id "G32021.41";
NC_043005.1	PBRI	exon	75387856	75387905	.	-	.	gene_id "LOC115215652"; ID ""; gene_name "LOC115215652"; transcript_id "G32021.41"; exon_number "2"; uniq_trans_id "G32021.41";
NC_043005.1	PBRI	exon	75407395	75407501	.	-	.	gene_id "LOC115215652"; ID ""; gene_name "LOC115215652"; transcript_id "G32021.41"; exon_number "1"; uniq_trans_id "G32021.41";
NC_043005.1	PBRI	transcript	75355433	75407576	.	-	.	gene_id "LOC115215652"; ID ""; gene_name "LOC115215652"; transcript_id "G32021.42"; uniq_trans_id "G32021.42";
NC_043005.1	PBRI	exon	75355433	75357975	.	-	.	gene_id "LOC115215652"; ID ""; gene_name "LOC115215652"; transcript_id "G32021.42"; exon_number "10"; uniq_trans_id "G32021.42";
NC_043005.1	PBRI	exon	75363247	75363362	.	-	.	gene_id "LOC115215652"; ID ""; gene_name "LOC115215652"; transcript_id "G32021.42"; exon_number "9"; uniq_trans_id "G32021.42";
NC_043005.1	PBRI	exon	75368594	75368891	.	-	.	gene_id "LOC115215652"; ID ""; gene_name "LOC115215652"; transcript_id "G32021.42"; exon_number "8"; uniq_trans_id "G32021.42";
NC_043005.1	PBRI	exon	75373354	75373447	.	-	.	gene_id "LOC115215652"; ID ""; gene_name "LOC115215652"; transcript_id "G32021.42"; exon_number "7"; uniq_trans_id "G32021.42";
NC_043005.1	PBRI	exon	75375001	75375076	.	-	.	gene_id "LOC115215652"; ID ""; gene_name "LOC115215652"; transcript_id "G32021.42"; exon_number "6"; uniq_trans_id "G32021.42";
NC_043005.1	PBRI	exon	75378657	75378713	.	-	.	gene_id "LOC115215652"; ID ""; gene_name "LOC115215652"; transcript_id "G32021.42"; exon_number "5"; uniq_trans_id "G32021.42";
NC_043005.1	PBRI	exon	75382296	75382438	.	-	.	gene_id "LOC115215652"; ID ""; gene_name "LOC115215652"; transcript_id "G32021.42"; exon_number "4"; uniq_trans_id "G32021.42";
NC_043005.1	PBRI	exon	75383493	75383544	.	-	.	gene_id "LOC115215652"; ID ""; gene_name "LOC115215652"; transcript_id "G32021.42"; exon_number "3"; uniq_trans_id "G32021.42";
NC_043005.1	PBRI	exon	75387856	75387905	.	-	.	gene_id "LOC115215652"; ID ""; gene_name "LOC115215652"; transcript_id "G32021.42"; exon_number "2"; uniq_trans_id "G32021.42";
NC_043005.1	PBRI	exon	75407395	75407576	.	-	.	gene_id "LOC115215652"; ID ""; gene_name "LOC115215652"; transcript_id "G32021.42"; exon_number "1"; uniq_trans_id "G32021.42";
NC_043005.1	PBRI	transcript	75356356	75407501	.	-	.	gene_id "LOC115215652"; ID ""; gene_name "LOC115215652"; transcript_id "G32021.50"; uniq_trans_id "G32021.50";
NC_043005.1	PBRI	exon	75356356	75357975	.	-	.	gene_id "LOC115215652"; ID ""; gene_name "LOC115215652"; transcript_id "G32021.50"; exon_number "10"; uniq_trans_id "G32021.50";
NC_043005.1	PBRI	exon	75363247	75363362	.	-	.	gene_id "LOC115215652"; ID ""; gene_name "LOC115215652"; transcript_id "G32021.50"; exon_number "9"; uniq_trans_id "G32021.50";
NC_043005.1	PBRI	exon	75368594	75368891	.	-	.	gene_id "LOC115215652"; ID ""; gene_name "LOC115215652"; transcript_id "G32021.50"; exon_number "8"; uniq_trans_id "G32021.50";
NC_043005.1	PBRI	exon	75373354	75373447	.	-	.	gene_id "LOC115215652"; ID ""; gene_name "LOC115215652"; transcript_id "G32021.50"; exon_number "7"; uniq_trans_id "G32021.50";
NC_043005.1	PBRI	exon	75375001	75375076	.	-	.	gene_id "LOC115215652"; ID ""; gene_name "LOC115215652"; transcript_id "G32021.50"; exon_number "6"; uniq_trans_id "G32021.50";
NC_043005.1	PBRI	exon	75378657	75378713	.	-	.	gene_id "LOC115215652"; ID ""; gene_name "LOC115215652"; transcript_id "G32021.50"; exon_number "5"; uniq_trans_id "G32021.50";
NC_043005.1	PBRI	exon	75382296	75382438	.	-	.	gene_id "LOC115215652"; ID ""; gene_name "LOC115215652"; transcript_id "G32021.50"; exon_number "4"; uniq_trans_id "G32021.50";
NC_043005.1	PBRI	exon	75383475	75383544	.	-	.	gene_id "LOC115215652"; ID ""; gene_name "LOC115215652"; transcript_id "G32021.50"; exon_number "3"; uniq_trans_id "G32021.50";
NC_043005.1	PBRI	exon	75387856	75387905	.	-	.	gene_id "LOC115215652"; ID ""; gene_name "LOC115215652"; transcript_id "G32021.50"; exon_number "2"; uniq_trans_id "G32021.50";
NC_043005.1	PBRI	exon	75407395	75407501	.	-	.	gene_id "LOC115215652"; ID ""; gene_name "LOC115215652"; transcript_id "G32021.50"; exon_number "1"; uniq_trans_id "G32021.50";
NC_043005.1	PBRI	transcript	75356356	75407501	.	-	.	gene_id "LOC115215652"; ID ""; gene_name "LOC115215652"; transcript_id "G32021.52"; uniq_trans_id "G32021.52";
NC_043005.1	PBRI	exon	75356356	75357975	.	-	.	gene_id "LOC115215652"; ID ""; gene_name "LOC115215652"; transcript_id "G32021.52"; exon_number "8"; uniq_trans_id "G32021.52";
NC_043005.1	PBRI	exon	75363247	75363362	.	-	.	gene_id "LOC115215652"; ID ""; gene_name "LOC115215652"; transcript_id "G32021.52"; exon_number "7"; uniq_trans_id "G32021.52";
NC_043005.1	PBRI	exon	75373354	75373447	.	-	.	gene_id "LOC115215652"; ID ""; gene_name "LOC115215652"; transcript_id "G32021.52"; exon_number "6"; uniq_trans_id "G32021.52";
NC_043005.1	PBRI	exon	75375001	75375076	.	-	.	gene_id "LOC115215652"; ID ""; gene_name "LOC115215652"; transcript_id "G32021.52"; exon_number "5"; uniq_trans_id "G32021.52";
NC_043005.1	PBRI	exon	75378657	75378713	.	-	.	gene_id "LOC115215652"; ID ""; gene_name "LOC115215652"; transcript_id "G32021.52"; exon_number "4"; uniq_trans_id "G32021.52";
NC_043005.1	PBRI	exon	75382296	75382438	.	-	.	gene_id "LOC115215652"; ID ""; gene_name "LOC115215652"; transcript_id "G32021.52"; exon_number "3"; uniq_trans_id "G32021.52";
NC_043005.1	PBRI	exon	75383475	75383544	.	-	.	gene_id "LOC115215652"; ID ""; gene_name "LOC115215652"; transcript_id "G32021.52"; exon_number "2"; uniq_trans_id "G32021.52";
NC_043005.1	PBRI	exon	75407395	75407501	.	-	.	gene_id "LOC115215652"; ID ""; gene_name "LOC115215652"; transcript_id "G32021.52"; exon_number "1"; uniq_trans_id "G32021.52";
NC_043005.1	PBRI	transcript	75356660	75361261	.	-	.	gene_id "LOC115215652"; ID ""; gene_name "LOC115215652"; transcript_id "G32021.56"; uniq_trans_id "G32021.56";
NC_043005.1	PBRI	exon	75356660	75357975	.	-	.	gene_id "LOC115215652"; ID ""; gene_name "LOC115215652"; transcript_id "G32021.56"; exon_number "2"; uniq_trans_id "G32021.56";
NC_043005.1	PBRI	exon	75360877	75361261	.	-	.	gene_id "LOC115215652"; ID ""; gene_name "LOC115215652"; transcript_id "G32021.56"; exon_number "1"; uniq_trans_id "G32021.56";
NC_043005.1	PBRI	transcript	75356660	75407512	.	-	.	gene_id "LOC115215652"; ID ""; gene_name "LOC115215652"; transcript_id "G32021.58"; uniq_trans_id "G32021.58";
NC_043005.1	PBRI	exon	75356660	75357975	.	-	.	gene_id "LOC115215652"; ID ""; gene_name "LOC115215652"; transcript_id "G32021.58"; exon_number "10"; uniq_trans_id "G32021.58";
NC_043005.1	PBRI	exon	75363247	75363362	.	-	.	gene_id "LOC115215652"; ID ""; gene_name "LOC115215652"; transcript_id "G32021.58"; exon_number "9"; uniq_trans_id "G32021.58";
NC_043005.1	PBRI	exon	75368191	75368270	.	-	.	gene_id "LOC115215652"; ID ""; gene_name "LOC115215652"; transcript_id "G32021.58"; exon_number "8"; uniq_trans_id "G32021.58";
NC_043005.1	PBRI	exon	75373354	75373447	.	-	.	gene_id "LOC115215652"; ID ""; gene_name "LOC115215652"; transcript_id "G32021.58"; exon_number "7"; uniq_trans_id "G32021.58";
NC_043005.1	PBRI	exon	75375001	75375076	.	-	.	gene_id "LOC115215652"; ID ""; gene_name "LOC115215652"; transcript_id "G32021.58"; exon_number "6"; uniq_trans_id "G32021.58";
NC_043005.1	PBRI	exon	75378657	75378713	.	-	.	gene_id "LOC115215652"; ID ""; gene_name "LOC115215652"; transcript_id "G32021.58"; exon_number "5"; uniq_trans_id "G32021.58";
NC_043005.1	PBRI	exon	75382296	75382438	.	-	.	gene_id "LOC115215652"; ID ""; gene_name "LOC115215652"; transcript_id "G32021.58"; exon_number "4"; uniq_trans_id "G32021.58";
NC_043005.1	PBRI	exon	75383493	75383544	.	-	.	gene_id "LOC115215652"; ID ""; gene_name "LOC115215652"; transcript_id "G32021.58"; exon_number "3"; uniq_trans_id "G32021.58";
NC_043005.1	PBRI	exon	75387856	75387905	.	-	.	gene_id "LOC115215652"; ID ""; gene_name "LOC115215652"; transcript_id "G32021.58"; exon_number "2"; uniq_trans_id "G32021.58";
NC_043005.1	PBRI	exon	75407395	75407512	.	-	.	gene_id "LOC115215652"; ID ""; gene_name "LOC115215652"; transcript_id "G32021.58"; exon_number "1"; uniq_trans_id "G32021.58";
NC_043005.1	PBRI	transcript	75356660	75407593	.	-	.	gene_id "LOC115215652"; ID ""; gene_name "LOC115215652"; transcript_id "G32021.60"; uniq_trans_id "G32021.60";
NC_043005.1	PBRI	exon	75356660	75357975	.	-	.	gene_id "LOC115215652"; ID ""; gene_name "LOC115215652"; transcript_id "G32021.60"; exon_number "10"; uniq_trans_id "G32021.60";
NC_043005.1	PBRI	exon	75363247	75363362	.	-	.	gene_id "LOC115215652"; ID ""; gene_name "LOC115215652"; transcript_id "G32021.60"; exon_number "9"; uniq_trans_id "G32021.60";
NC_043005.1	PBRI	exon	75368594	75368891	.	-	.	gene_id "LOC115215652"; ID ""; gene_name "LOC115215652"; transcript_id "G32021.60"; exon_number "8"; uniq_trans_id "G32021.60";
NC_043005.1	PBRI	exon	75373354	75373447	.	-	.	gene_id "LOC115215652"; ID ""; gene_name "LOC115215652"; transcript_id "G32021.60"; exon_number "7"; uniq_trans_id "G32021.60";
NC_043005.1	PBRI	exon	75375001	75375076	.	-	.	gene_id "LOC115215652"; ID ""; gene_name "LOC115215652"; transcript_id "G32021.60"; exon_number "6"; uniq_trans_id "G32021.60";
NC_043005.1	PBRI	exon	75378657	75378713	.	-	.	gene_id "LOC115215652"; ID ""; gene_name "LOC115215652"; transcript_id "G32021.60"; exon_number "5"; uniq_trans_id "G32021.60";
NC_043005.1	PBRI	exon	75382296	75382438	.	-	.	gene_id "LOC115215652"; ID ""; gene_name "LOC115215652"; transcript_id "G32021.60"; exon_number "4"; uniq_trans_id "G32021.60";
NC_043005.1	PBRI	exon	75383475	75383544	.	-	.	gene_id "LOC115215652"; ID ""; gene_name "LOC115215652"; transcript_id "G32021.60"; exon_number "3"; uniq_trans_id "G32021.60";
NC_043005.1	PBRI	exon	75387856	75387905	.	-	.	gene_id "LOC115215652"; ID ""; gene_name "LOC115215652"; transcript_id "G32021.60"; exon_number "2"; uniq_trans_id "G32021.60";
NC_043005.1	PBRI	exon	75407395	75407593	.	-	.	gene_id "LOC115215652"; ID ""; gene_name "LOC115215652"; transcript_id "G32021.60"; exon_number "1"; uniq_trans_id "G32021.60";
NC_043005.1	PBRI	transcript	75356660	75407512	.	-	.	gene_id "LOC115215652"; ID ""; gene_name "LOC115215652"; transcript_id "G32021.61"; uniq_trans_id "G32021.61";
NC_043005.1	PBRI	exon	75356660	75357975	.	-	.	gene_id "LOC115215652"; ID ""; gene_name "LOC115215652"; transcript_id "G32021.61"; exon_number "10"; uniq_trans_id "G32021.61";
NC_043005.1	PBRI	exon	75363247	75363362	.	-	.	gene_id "LOC115215652"; ID ""; gene_name "LOC115215652"; transcript_id "G32021.61"; exon_number "9"; uniq_trans_id "G32021.61";
NC_043005.1	PBRI	exon	75368594	75368891	.	-	.	gene_id "LOC115215652"; ID ""; gene_name "LOC115215652"; transcript_id "G32021.61"; exon_number "8"; uniq_trans_id "G32021.61";
NC_043005.1	PBRI	exon	75373354	75373447	.	-	.	gene_id "LOC115215652"; ID ""; gene_name "LOC115215652"; transcript_id "G32021.61"; exon_number "7"; uniq_trans_id "G32021.61";
NC_043005.1	PBRI	exon	75375001	75375076	.	-	.	gene_id "LOC115215652"; ID ""; gene_name "LOC115215652"; transcript_id "G32021.61"; exon_number "6"; uniq_trans_id "G32021.61";
NC_043005.1	PBRI	exon	75378657	75378713	.	-	.	gene_id "LOC115215652"; ID ""; gene_name "LOC115215652"; transcript_id "G32021.61"; exon_number "5"; uniq_trans_id "G32021.61";
NC_043005.1	PBRI	exon	75382296	75382438	.	-	.	gene_id "LOC115215652"; ID ""; gene_name "LOC115215652"; transcript_id "G32021.61"; exon_number "4"; uniq_trans_id "G32021.61";
NC_043005.1	PBRI	exon	75383493	75383544	.	-	.	gene_id "LOC115215652"; ID ""; gene_name "LOC115215652"; transcript_id "G32021.61"; exon_number "3"; uniq_trans_id "G32021.61";
NC_043005.1	PBRI	exon	75387856	75387905	.	-	.	gene_id "LOC115215652"; ID ""; gene_name "LOC115215652"; transcript_id "G32021.61"; exon_number "2"; uniq_trans_id "G32021.61";
NC_043005.1	PBRI	exon	75407395	75407512	.	-	.	gene_id "LOC115215652"; ID ""; gene_name "LOC115215652"; transcript_id "G32021.61"; exon_number "1"; uniq_trans_id "G32021.61";
NC_043005.1	PBRI	transcript	75356660	75407512	.	-	.	gene_id "LOC115215652"; ID ""; gene_name "LOC115215652"; transcript_id "G32021.62"; uniq_trans_id "G32021.62";
NC_043005.1	PBRI	exon	75356660	75357975	.	-	.	gene_id "LOC115215652"; ID ""; gene_name "LOC115215652"; transcript_id "G32021.62"; exon_number "10"; uniq_trans_id "G32021.62";
NC_043005.1	PBRI	exon	75363247	75363362	.	-	.	gene_id "LOC115215652"; ID ""; gene_name "LOC115215652"; transcript_id "G32021.62"; exon_number "9"; uniq_trans_id "G32021.62";
NC_043005.1	PBRI	exon	75373354	75373447	.	-	.	gene_id "LOC115215652"; ID ""; gene_name "LOC115215652"; transcript_id "G32021.62"; exon_number "8"; uniq_trans_id "G32021.62";
NC_043005.1	PBRI	exon	75375001	75375076	.	-	.	gene_id "LOC115215652"; ID ""; gene_name "LOC115215652"; transcript_id "G32021.62"; exon_number "7"; uniq_trans_id "G32021.62";
NC_043005.1	PBRI	exon	75378657	75378713	.	-	.	gene_id "LOC115215652"; ID ""; gene_name "LOC115215652"; transcript_id "G32021.62"; exon_number "6"; uniq_trans_id "G32021.62";
NC_043005.1	PBRI	exon	75382296	75382438	.	-	.	gene_id "LOC115215652"; ID ""; gene_name "LOC115215652"; transcript_id "G32021.62"; exon_number "5"; uniq_trans_id "G32021.62";
NC_043005.1	PBRI	exon	75383475	75383544	.	-	.	gene_id "LOC115215652"; ID ""; gene_name "LOC115215652"; transcript_id "G32021.62"; exon_number "4"; uniq_trans_id "G32021.62";
NC_043005.1	PBRI	exon	75386053	75386178	.	-	.	gene_id "LOC115215652"; ID ""; gene_name "LOC115215652"; transcript_id "G32021.62"; exon_number "3"; uniq_trans_id "G32021.62";
NC_043005.1	PBRI	exon	75387856	75387905	.	-	.	gene_id "LOC115215652"; ID ""; gene_name "LOC115215652"; transcript_id "G32021.62"; exon_number "2"; uniq_trans_id "G32021.62";
NC_043005.1	PBRI	exon	75407395	75407512	.	-	.	gene_id "LOC115215652"; ID ""; gene_name "LOC115215652"; transcript_id "G32021.62"; exon_number "1"; uniq_trans_id "G32021.62";
NC_043005.1	PBRI	transcript	75356660	75407512	.	-	.	gene_id "LOC115215652"; ID ""; gene_name "LOC115215652"; transcript_id "G32021.64"; uniq_trans_id "G32021.64";
NC_043005.1	PBRI	exon	75356660	75357975	.	-	.	gene_id "LOC115215652"; ID ""; gene_name "LOC115215652"; transcript_id "G32021.64"; exon_number "10"; uniq_trans_id "G32021.64";
NC_043005.1	PBRI	exon	75363247	75363362	.	-	.	gene_id "LOC115215652"; ID ""; gene_name "LOC115215652"; transcript_id "G32021.64"; exon_number "9"; uniq_trans_id "G32021.64";
NC_043005.1	PBRI	exon	75373354	75373447	.	-	.	gene_id "LOC115215652"; ID ""; gene_name "LOC115215652"; transcript_id "G32021.64"; exon_number "8"; uniq_trans_id "G32021.64";
NC_043005.1	PBRI	exon	75375001	75375076	.	-	.	gene_id "LOC115215652"; ID ""; gene_name "LOC115215652"; transcript_id "G32021.64"; exon_number "7"; uniq_trans_id "G32021.64";
NC_043005.1	PBRI	exon	75378657	75378713	.	-	.	gene_id "LOC115215652"; ID ""; gene_name "LOC115215652"; transcript_id "G32021.64"; exon_number "6"; uniq_trans_id "G32021.64";
NC_043005.1	PBRI	exon	75382296	75382438	.	-	.	gene_id "LOC115215652"; ID ""; gene_name "LOC115215652"; transcript_id "G32021.64"; exon_number "5"; uniq_trans_id "G32021.64";
NC_043005.1	PBRI	exon	75383475	75383544	.	-	.	gene_id "LOC115215652"; ID ""; gene_name "LOC115215652"; transcript_id "G32021.64"; exon_number "4"; uniq_trans_id "G32021.64";
NC_043005.1	PBRI	exon	75387856	75387905	.	-	.	gene_id "LOC115215652"; ID ""; gene_name "LOC115215652"; transcript_id "G32021.64"; exon_number "3"; uniq_trans_id "G32021.64";
NC_043005.1	PBRI	exon	75404616	75404745	.	-	.	gene_id "LOC115215652"; ID ""; gene_name "LOC115215652"; transcript_id "G32021.64"; exon_number "2"; uniq_trans_id "G32021.64";
NC_043005.1	PBRI	exon	75407395	75407512	.	-	.	gene_id "LOC115215652"; ID ""; gene_name "LOC115215652"; transcript_id "G32021.64"; exon_number "1"; uniq_trans_id "G32021.64";
NC_043005.1	PBRI	transcript	75356660	75406639	.	-	.	gene_id "LOC115215652"; ID ""; gene_name "LOC115215652"; transcript_id "G32021.65"; uniq_trans_id "G32021.65";
NC_043005.1	PBRI	exon	75356660	75357975	.	-	.	gene_id "LOC115215652"; ID ""; gene_name "LOC115215652"; transcript_id "G32021.65"; exon_number "9"; uniq_trans_id "G32021.65";
NC_043005.1	PBRI	exon	75363247	75363362	.	-	.	gene_id "LOC115215652"; ID ""; gene_name "LOC115215652"; transcript_id "G32021.65"; exon_number "8"; uniq_trans_id "G32021.65";
NC_043005.1	PBRI	exon	75373354	75373447	.	-	.	gene_id "LOC115215652"; ID ""; gene_name "LOC115215652"; transcript_id "G32021.65"; exon_number "7"; uniq_trans_id "G32021.65";
NC_043005.1	PBRI	exon	75375001	75375076	.	-	.	gene_id "LOC115215652"; ID ""; gene_name "LOC115215652"; transcript_id "G32021.65"; exon_number "6"; uniq_trans_id "G32021.65";
NC_043005.1	PBRI	exon	75378657	75378713	.	-	.	gene_id "LOC115215652"; ID ""; gene_name "LOC115215652"; transcript_id "G32021.65"; exon_number "5"; uniq_trans_id "G32021.65";
NC_043005.1	PBRI	exon	75382296	75382438	.	-	.	gene_id "LOC115215652"; ID ""; gene_name "LOC115215652"; transcript_id "G32021.65"; exon_number "4"; uniq_trans_id "G32021.65";
NC_043005.1	PBRI	exon	75383475	75383544	.	-	.	gene_id "LOC115215652"; ID ""; gene_name "LOC115215652"; transcript_id "G32021.65"; exon_number "3"; uniq_trans_id "G32021.65";
NC_043005.1	PBRI	exon	75387856	75387905	.	-	.	gene_id "LOC115215652"; ID ""; gene_name "LOC115215652"; transcript_id "G32021.65"; exon_number "2"; uniq_trans_id "G32021.65";
NC_043005.1	PBRI	exon	75406573	75406639	.	-	.	gene_id "LOC115215652"; ID ""; gene_name "LOC115215652"; transcript_id "G32021.65"; exon_number "1"; uniq_trans_id "G32021.65";
NC_043005.1	PBRI	transcript	75356660	75407501	.	-	.	gene_id "LOC115215652"; ID ""; gene_name "LOC115215652"; transcript_id "G32021.67"; uniq_trans_id "G32021.67";
NC_043005.1	PBRI	exon	75356660	75357975	.	-	.	gene_id "LOC115215652"; ID ""; gene_name "LOC115215652"; transcript_id "G32021.67"; exon_number "8"; uniq_trans_id "G32021.67";
NC_043005.1	PBRI	exon	75363247	75363362	.	-	.	gene_id "LOC115215652"; ID ""; gene_name "LOC115215652"; transcript_id "G32021.67"; exon_number "7"; uniq_trans_id "G32021.67";
NC_043005.1	PBRI	exon	75373354	75373447	.	-	.	gene_id "LOC115215652"; ID ""; gene_name "LOC115215652"; transcript_id "G32021.67"; exon_number "6"; uniq_trans_id "G32021.67";
NC_043005.1	PBRI	exon	75375001	75375076	.	-	.	gene_id "LOC115215652"; ID ""; gene_name "LOC115215652"; transcript_id "G32021.67"; exon_number "5"; uniq_trans_id "G32021.67";
NC_043005.1	PBRI	exon	75378657	75378713	.	-	.	gene_id "LOC115215652"; ID ""; gene_name "LOC115215652"; transcript_id "G32021.67"; exon_number "4"; uniq_trans_id "G32021.67";
NC_043005.1	PBRI	exon	75382296	75382438	.	-	.	gene_id "LOC115215652"; ID ""; gene_name "LOC115215652"; transcript_id "G32021.67"; exon_number "3"; uniq_trans_id "G32021.67";
NC_043005.1	PBRI	exon	75383475	75383544	.	-	.	gene_id "LOC115215652"; ID ""; gene_name "LOC115215652"; transcript_id "G32021.67"; exon_number "2"; uniq_trans_id "G32021.67";
NC_043005.1	PBRI	exon	75407395	75407501	.	-	.	gene_id "LOC115215652"; ID ""; gene_name "LOC115215652"; transcript_id "G32021.67"; exon_number "1"; uniq_trans_id "G32021.67";
NC_043005.1	PBRI	transcript	75356660	75407512	.	-	.	gene_id "LOC115215652"; ID ""; gene_name "LOC115215652"; transcript_id "G32021.69"; uniq_trans_id "G32021.69";
NC_043005.1	PBRI	exon	75356660	75357975	.	-	.	gene_id "LOC115215652"; ID ""; gene_name "LOC115215652"; transcript_id "G32021.69"; exon_number "8"; uniq_trans_id "G32021.69";
NC_043005.1	PBRI	exon	75363247	75363362	.	-	.	gene_id "LOC115215652"; ID ""; gene_name "LOC115215652"; transcript_id "G32021.69"; exon_number "7"; uniq_trans_id "G32021.69";
NC_043005.1	PBRI	exon	75373354	75373447	.	-	.	gene_id "LOC115215652"; ID ""; gene_name "LOC115215652"; transcript_id "G32021.69"; exon_number "6"; uniq_trans_id "G32021.69";
NC_043005.1	PBRI	exon	75375001	75375076	.	-	.	gene_id "LOC115215652"; ID ""; gene_name "LOC115215652"; transcript_id "G32021.69"; exon_number "5"; uniq_trans_id "G32021.69";
NC_043005.1	PBRI	exon	75378657	75378713	.	-	.	gene_id "LOC115215652"; ID ""; gene_name "LOC115215652"; transcript_id "G32021.69"; exon_number "4"; uniq_trans_id "G32021.69";
NC_043005.1	PBRI	exon	75382296	75383544	.	-	.	gene_id "LOC115215652"; ID ""; gene_name "LOC115215652"; transcript_id "G32021.69"; exon_number "3"; uniq_trans_id "G32021.69";
NC_043005.1	PBRI	exon	75387856	75387905	.	-	.	gene_id "LOC115215652"; ID ""; gene_name "LOC115215652"; transcript_id "G32021.69"; exon_number "2"; uniq_trans_id "G32021.69";
NC_043005.1	PBRI	exon	75407395	75407512	.	-	.	gene_id "LOC115215652"; ID ""; gene_name "LOC115215652"; transcript_id "G32021.69"; exon_number "1"; uniq_trans_id "G32021.69";
NC_043005.1	PBRI	transcript	75357540	75407501	.	-	.	gene_id "LOC115215652"; ID ""; gene_name "LOC115215652"; transcript_id "G32021.82"; uniq_trans_id "G32021.82";
NC_043005.1	PBRI	exon	75357540	75357975	.	-	.	gene_id "LOC115215652"; ID ""; gene_name "LOC115215652"; transcript_id "G32021.82"; exon_number "9"; uniq_trans_id "G32021.82";
NC_043005.1	PBRI	exon	75363247	75363362	.	-	.	gene_id "LOC115215652"; ID ""; gene_name "LOC115215652"; transcript_id "G32021.82"; exon_number "8"; uniq_trans_id "G32021.82";
NC_043005.1	PBRI	exon	75373354	75373447	.	-	.	gene_id "LOC115215652"; ID ""; gene_name "LOC115215652"; transcript_id "G32021.82"; exon_number "7"; uniq_trans_id "G32021.82";
NC_043005.1	PBRI	exon	75375001	75375076	.	-	.	gene_id "LOC115215652"; ID ""; gene_name "LOC115215652"; transcript_id "G32021.82"; exon_number "6"; uniq_trans_id "G32021.82";
NC_043005.1	PBRI	exon	75378657	75378713	.	-	.	gene_id "LOC115215652"; ID ""; gene_name "LOC115215652"; transcript_id "G32021.82"; exon_number "5"; uniq_trans_id "G32021.82";
NC_043005.1	PBRI	exon	75382296	75382438	.	-	.	gene_id "LOC115215652"; ID ""; gene_name "LOC115215652"; transcript_id "G32021.82"; exon_number "4"; uniq_trans_id "G32021.82";
NC_043005.1	PBRI	exon	75383475	75383544	.	-	.	gene_id "LOC115215652"; ID ""; gene_name "LOC115215652"; transcript_id "G32021.82"; exon_number "3"; uniq_trans_id "G32021.82";
NC_043005.1	PBRI	exon	75386053	75387905	.	-	.	gene_id "LOC115215652"; ID ""; gene_name "LOC115215652"; transcript_id "G32021.82"; exon_number "2"; uniq_trans_id "G32021.82";
NC_043005.1	PBRI	exon	75407395	75407501	.	-	.	gene_id "LOC115215652"; ID ""; gene_name "LOC115215652"; transcript_id "G32021.82"; exon_number "1"; uniq_trans_id "G32021.82";
NC_043005.1	Gnomon	transcript	75356656	75407561	.	-	.	gene_id "LOC115215652"; ID "XM_029784907.2"; gene_name "LOC115215652"; transcript_id "XM_029784907.2";
NC_043005.1	Gnomon	CDS	75357886	75357975	.	-	0	gene_id "LOC115215652"; db_xref "GeneID:115215652"; gbkey "CDS"; gene "LOC115215652"; ID ""; gene_name "LOC115215652"; transcript_id "XM_029784907.2"; product "E3 ubiquitin-protein ligase RNF126 isoform X1"; protein_id "XP_029640767.1"; exon_number "9";
NC_043005.1	Gnomon	CDS	75363247	75363362	.	-	2	gene_id "LOC115215652"; db_xref "GeneID:115215652"; gbkey "CDS"; gene "LOC115215652"; ID ""; gene_name "LOC115215652"; transcript_id "XM_029784907.2"; product "E3 ubiquitin-protein ligase RNF126 isoform X1"; protein_id "XP_029640767.1"; exon_number "8";
NC_043005.1	Gnomon	CDS	75373354	75373447	.	-	0	gene_id "LOC115215652"; db_xref "GeneID:115215652"; gbkey "CDS"; gene "LOC115215652"; ID ""; gene_name "LOC115215652"; transcript_id "XM_029784907.2"; product "E3 ubiquitin-protein ligase RNF126 isoform X1"; protein_id "XP_029640767.1"; exon_number "7";
NC_043005.1	Gnomon	CDS	75375001	75375076	.	-	1	gene_id "LOC115215652"; db_xref "GeneID:115215652"; gbkey "CDS"; gene "LOC115215652"; ID ""; gene_name "LOC115215652"; transcript_id "XM_029784907.2"; product "E3 ubiquitin-protein ligase RNF126 isoform X1"; protein_id "XP_029640767.1"; exon_number "6";
NC_043005.1	Gnomon	CDS	75378657	75378713	.	-	1	gene_id "LOC115215652"; db_xref "GeneID:115215652"; gbkey "CDS"; gene "LOC115215652"; ID ""; gene_name "LOC115215652"; transcript_id "XM_029784907.2"; product "E3 ubiquitin-protein ligase RNF126 isoform X1"; protein_id "XP_029640767.1"; exon_number "5";
NC_043005.1	Gnomon	CDS	75382296	75382438	.	-	0	gene_id "LOC115215652"; db_xref "GeneID:115215652"; gbkey "CDS"; gene "LOC115215652"; ID ""; gene_name "LOC115215652"; transcript_id "XM_029784907.2"; product "E3 ubiquitin-protein ligase RNF126 isoform X1"; protein_id "XP_029640767.1"; exon_number "4";
NC_043005.1	Gnomon	CDS	75383475	75383544	.	-	1	gene_id "LOC115215652"; db_xref "GeneID:115215652"; gbkey "CDS"; gene "LOC115215652"; ID ""; gene_name "LOC115215652"; transcript_id "XM_029784907.2"; product "E3 ubiquitin-protein ligase RNF126 isoform X1"; protein_id "XP_029640767.1"; exon_number "3";
NC_043005.1	Gnomon	CDS	75387856	75387905	.	-	0	gene_id "LOC115215652"; db_xref "GeneID:115215652"; gbkey "CDS"; gene "LOC115215652"; ID ""; gene_name "LOC115215652"; transcript_id "XM_029784907.2"; product "E3 ubiquitin-protein ligase RNF126 isoform X1"; protein_id "XP_029640767.1"; exon_number "2";
NC_043005.1	Gnomon	CDS	75407395	75407481	.	-	0	gene_id "LOC115215652"; db_xref "GeneID:115215652"; gbkey "CDS"; gene "LOC115215652"; ID ""; gene_name "LOC115215652"; transcript_id "XM_029784907.2"; product "E3 ubiquitin-protein ligase RNF126 isoform X1"; protein_id "XP_029640767.1"; exon_number "1";
NC_043005.1	Gnomon	exon	75356656	75357975	.	-	.	gene_id "LOC115215652"; db_xref "GeneID:115215652"; gbkey "mRNA"; gene "LOC115215652"; ID ""; gene_name "LOC115215652"; transcript_id "XM_029784907.2"; product "E3 ubiquitin-protein ligase RNF126, transcript variant X1"; exon_number "9"; model_evidence "Supporting evidence includes similarity to: 3 Proteins, and 100% coverage of the annotated genomic feature by RNAseq alignments, including 46 samples with support for all annotated introns";
NC_043005.1	Gnomon	exon	75363247	75363362	.	-	.	gene_id "LOC115215652"; db_xref "GeneID:115215652"; gbkey "mRNA"; gene "LOC115215652"; ID ""; gene_name "LOC115215652"; transcript_id "XM_029784907.2"; product "E3 ubiquitin-protein ligase RNF126, transcript variant X1"; exon_number "8"; model_evidence "Supporting evidence includes similarity to: 3 Proteins, and 100% coverage of the annotated genomic feature by RNAseq alignments, including 46 samples with support for all annotated introns";
NC_043005.1	Gnomon	exon	75373354	75373447	.	-	.	gene_id "LOC115215652"; db_xref "GeneID:115215652"; gbkey "mRNA"; gene "LOC115215652"; ID ""; gene_name "LOC115215652"; transcript_id "XM_029784907.2"; product "E3 ubiquitin-protein ligase RNF126, transcript variant X1"; exon_number "7"; model_evidence "Supporting evidence includes similarity to: 3 Proteins, and 100% coverage of the annotated genomic feature by RNAseq alignments, including 46 samples with support for all annotated introns";
NC_043005.1	Gnomon	exon	75375001	75375076	.	-	.	gene_id "LOC115215652"; db_xref "GeneID:115215652"; gbkey "mRNA"; gene "LOC115215652"; ID ""; gene_name "LOC115215652"; transcript_id "XM_029784907.2"; product "E3 ubiquitin-protein ligase RNF126, transcript variant X1"; exon_number "6"; model_evidence "Supporting evidence includes similarity to: 3 Proteins, and 100% coverage of the annotated genomic feature by RNAseq alignments, including 46 samples with support for all annotated introns";
NC_043005.1	Gnomon	exon	75378657	75378713	.	-	.	gene_id "LOC115215652"; db_xref "GeneID:115215652"; gbkey "mRNA"; gene "LOC115215652"; ID ""; gene_name "LOC115215652"; transcript_id "XM_029784907.2"; product "E3 ubiquitin-protein ligase RNF126, transcript variant X1"; exon_number "5"; model_evidence "Supporting evidence includes similarity to: 3 Proteins, and 100% coverage of the annotated genomic feature by RNAseq alignments, including 46 samples with support for all annotated introns";
NC_043005.1	Gnomon	exon	75382296	75382438	.	-	.	gene_id "LOC115215652"; db_xref "GeneID:115215652"; gbkey "mRNA"; gene "LOC115215652"; ID ""; gene_name "LOC115215652"; transcript_id "XM_029784907.2"; product "E3 ubiquitin-protein ligase RNF126, transcript variant X1"; exon_number "4"; model_evidence "Supporting evidence includes similarity to: 3 Proteins, and 100% coverage of the annotated genomic feature by RNAseq alignments, including 46 samples with support for all annotated introns";
NC_043005.1	Gnomon	exon	75383475	75383544	.	-	.	gene_id "LOC115215652"; db_xref "GeneID:115215652"; gbkey "mRNA"; gene "LOC115215652"; ID ""; gene_name "LOC115215652"; transcript_id "XM_029784907.2"; product "E3 ubiquitin-protein ligase RNF126, transcript variant X1"; exon_number "3"; model_evidence "Supporting evidence includes similarity to: 3 Proteins, and 100% coverage of the annotated genomic feature by RNAseq alignments, including 46 samples with support for all annotated introns";
NC_043005.1	Gnomon	exon	75387856	75387905	.	-	.	gene_id "LOC115215652"; db_xref "GeneID:115215652"; gbkey "mRNA"; gene "LOC115215652"; ID ""; gene_name "LOC115215652"; transcript_id "XM_029784907.2"; product "E3 ubiquitin-protein ligase RNF126, transcript variant X1"; exon_number "2"; model_evidence "Supporting evidence includes similarity to: 3 Proteins, and 100% coverage of the annotated genomic feature by RNAseq alignments, including 46 samples with support for all annotated introns";
NC_043005.1	Gnomon	exon	75407395	75407561	.	-	.	gene_id "LOC115215652"; db_xref "GeneID:115215652"; gbkey "mRNA"; gene "LOC115215652"; ID ""; gene_name "LOC115215652"; transcript_id "XM_029784907.2"; product "E3 ubiquitin-protein ligase RNF126, transcript variant X1"; exon_number "1"; model_evidence "Supporting evidence includes similarity to: 3 Proteins, and 100% coverage of the annotated genomic feature by RNAseq alignments, including 46 samples with support for all annotated introns";
NC_043005.1	Gnomon	start_codon	75407479	75407481	.	-	0	gene_id "LOC115215652"; db_xref "GeneID:115215652"; gbkey "CDS"; gene "LOC115215652"; ID ""; gene_name "LOC115215652"; transcript_id "XM_029784907.2"; product "E3 ubiquitin-protein ligase RNF126 isoform X1"; protein_id "XP_029640767.1"; exon_number "1";
NC_043005.1	Gnomon	stop_codon	75357883	75357885	.	-	0	gene_id "LOC115215652"; db_xref "GeneID:115215652"; gbkey "CDS"; gene "LOC115215652"; ID ""; gene_name "LOC115215652"; transcript_id "XM_029784907.2"; product "E3 ubiquitin-protein ligase RNF126 isoform X1"; protein_id "XP_029640767.1"; exon_number "9";
NC_043005.1	Gnomon	transcript	75356656	75407563	.	-	.	gene_id "LOC115215652"; ID "XM_029784908.2"; gene_name "LOC115215652"; transcript_id "XM_029784908.2";
NC_043005.1	Gnomon	CDS	75357886	75357975	.	-	0	gene_id "LOC115215652"; db_xref "GeneID:115215652"; gbkey "CDS"; gene "LOC115215652"; ID ""; gene_name "LOC115215652"; transcript_id "XM_029784908.2"; product "E3 ubiquitin-protein ligase RNF126 isoform X2"; protein_id "XP_029640768.1"; exon_number "9";
NC_043005.1	Gnomon	CDS	75363247	75363362	.	-	2	gene_id "LOC115215652"; db_xref "GeneID:115215652"; gbkey "CDS"; gene "LOC115215652"; ID ""; gene_name "LOC115215652"; transcript_id "XM_029784908.2"; product "E3 ubiquitin-protein ligase RNF126 isoform X2"; protein_id "XP_029640768.1"; exon_number "8";
NC_043005.1	Gnomon	CDS	75373354	75373447	.	-	0	gene_id "LOC115215652"; db_xref "GeneID:115215652"; gbkey "CDS"; gene "LOC115215652"; ID ""; gene_name "LOC115215652"; transcript_id "XM_029784908.2"; product "E3 ubiquitin-protein ligase RNF126 isoform X2"; protein_id "XP_029640768.1"; exon_number "7";
NC_043005.1	Gnomon	CDS	75375001	75375076	.	-	1	gene_id "LOC115215652"; db_xref "GeneID:115215652"; gbkey "CDS"; gene "LOC115215652"; ID ""; gene_name "LOC115215652"; transcript_id "XM_029784908.2"; product "E3 ubiquitin-protein ligase RNF126 isoform X2"; protein_id "XP_029640768.1"; exon_number "6";
NC_043005.1	Gnomon	CDS	75378657	75378713	.	-	1	gene_id "LOC115215652"; db_xref "GeneID:115215652"; gbkey "CDS"; gene "LOC115215652"; ID ""; gene_name "LOC115215652"; transcript_id "XM_029784908.2"; product "E3 ubiquitin-protein ligase RNF126 isoform X2"; protein_id "XP_029640768.1"; exon_number "5";
NC_043005.1	Gnomon	CDS	75382296	75382438	.	-	0	gene_id "LOC115215652"; db_xref "GeneID:115215652"; gbkey "CDS"; gene "LOC115215652"; ID ""; gene_name "LOC115215652"; transcript_id "XM_029784908.2"; product "E3 ubiquitin-protein ligase RNF126 isoform X2"; protein_id "XP_029640768.1"; exon_number "4";
NC_043005.1	Gnomon	CDS	75383493	75383544	.	-	1	gene_id "LOC115215652"; db_xref "GeneID:115215652"; gbkey "CDS"; gene "LOC115215652"; ID ""; gene_name "LOC115215652"; transcript_id "XM_029784908.2"; product "E3 ubiquitin-protein ligase RNF126 isoform X2"; protein_id "XP_029640768.1"; exon_number "3";
NC_043005.1	Gnomon	CDS	75387856	75387905	.	-	0	gene_id "LOC115215652"; db_xref "GeneID:115215652"; gbkey "CDS"; gene "LOC115215652"; ID ""; gene_name "LOC115215652"; transcript_id "XM_029784908.2"; product "E3 ubiquitin-protein ligase RNF126 isoform X2"; protein_id "XP_029640768.1"; exon_number "2";
NC_043005.1	Gnomon	CDS	75407395	75407481	.	-	0	gene_id "LOC115215652"; db_xref "GeneID:115215652"; gbkey "CDS"; gene "LOC115215652"; ID ""; gene_name "LOC115215652"; transcript_id "XM_029784908.2"; product "E3 ubiquitin-protein ligase RNF126 isoform X2"; protein_id "XP_029640768.1"; exon_number "1";
NC_043005.1	Gnomon	exon	75356656	75357975	.	-	.	gene_id "LOC115215652"; db_xref "GeneID:115215652"; gbkey "mRNA"; gene "LOC115215652"; ID ""; gene_name "LOC115215652"; transcript_id "XM_029784908.2"; product "E3 ubiquitin-protein ligase RNF126, transcript variant X2"; exon_number "9"; model_evidence "Supporting evidence includes similarity to: 3 Proteins, and 100% coverage of the annotated genomic feature by RNAseq alignments, including 46 samples with support for all annotated introns";
NC_043005.1	Gnomon	exon	75363247	75363362	.	-	.	gene_id "LOC115215652"; db_xref "GeneID:115215652"; gbkey "mRNA"; gene "LOC115215652"; ID ""; gene_name "LOC115215652"; transcript_id "XM_029784908.2"; product "E3 ubiquitin-protein ligase RNF126, transcript variant X2"; exon_number "8"; model_evidence "Supporting evidence includes similarity to: 3 Proteins, and 100% coverage of the annotated genomic feature by RNAseq alignments, including 46 samples with support for all annotated introns";
NC_043005.1	Gnomon	exon	75373354	75373447	.	-	.	gene_id "LOC115215652"; db_xref "GeneID:115215652"; gbkey "mRNA"; gene "LOC115215652"; ID ""; gene_name "LOC115215652"; transcript_id "XM_029784908.2"; product "E3 ubiquitin-protein ligase RNF126, transcript variant X2"; exon_number "7"; model_evidence "Supporting evidence includes similarity to: 3 Proteins, and 100% coverage of the annotated genomic feature by RNAseq alignments, including 46 samples with support for all annotated introns";
NC_043005.1	Gnomon	exon	75375001	75375076	.	-	.	gene_id "LOC115215652"; db_xref "GeneID:115215652"; gbkey "mRNA"; gene "LOC115215652"; ID ""; gene_name "LOC115215652"; transcript_id "XM_029784908.2"; product "E3 ubiquitin-protein ligase RNF126, transcript variant X2"; exon_number "6"; model_evidence "Supporting evidence includes similarity to: 3 Proteins, and 100% coverage of the annotated genomic feature by RNAseq alignments, including 46 samples with support for all annotated introns";
NC_043005.1	Gnomon	exon	75378657	75378713	.	-	.	gene_id "LOC115215652"; db_xref "GeneID:115215652"; gbkey "mRNA"; gene "LOC115215652"; ID ""; gene_name "LOC115215652"; transcript_id "XM_029784908.2"; product "E3 ubiquitin-protein ligase RNF126, transcript variant X2"; exon_number "5"; model_evidence "Supporting evidence includes similarity to: 3 Proteins, and 100% coverage of the annotated genomic feature by RNAseq alignments, including 46 samples with support for all annotated introns";
NC_043005.1	Gnomon	exon	75382296	75382438	.	-	.	gene_id "LOC115215652"; db_xref "GeneID:115215652"; gbkey "mRNA"; gene "LOC115215652"; ID ""; gene_name "LOC115215652"; transcript_id "XM_029784908.2"; product "E3 ubiquitin-protein ligase RNF126, transcript variant X2"; exon_number "4"; model_evidence "Supporting evidence includes similarity to: 3 Proteins, and 100% coverage of the annotated genomic feature by RNAseq alignments, including 46 samples with support for all annotated introns";
NC_043005.1	Gnomon	exon	75383493	75383544	.	-	.	gene_id "LOC115215652"; db_xref "GeneID:115215652"; gbkey "mRNA"; gene "LOC115215652"; ID ""; gene_name "LOC115215652"; transcript_id "XM_029784908.2"; product "E3 ubiquitin-protein ligase RNF126, transcript variant X2"; exon_number "3"; model_evidence "Supporting evidence includes similarity to: 3 Proteins, and 100% coverage of the annotated genomic feature by RNAseq alignments, including 46 samples with support for all annotated introns";
NC_043005.1	Gnomon	exon	75387856	75387905	.	-	.	gene_id "LOC115215652"; db_xref "GeneID:115215652"; gbkey "mRNA"; gene "LOC115215652"; ID ""; gene_name "LOC115215652"; transcript_id "XM_029784908.2"; product "E3 ubiquitin-protein ligase RNF126, transcript variant X2"; exon_number "2"; model_evidence "Supporting evidence includes similarity to: 3 Proteins, and 100% coverage of the annotated genomic feature by RNAseq alignments, including 46 samples with support for all annotated introns";
NC_043005.1	Gnomon	exon	75407395	75407563	.	-	.	gene_id "LOC115215652"; db_xref "GeneID:115215652"; gbkey "mRNA"; gene "LOC115215652"; ID ""; gene_name "LOC115215652"; transcript_id "XM_029784908.2"; product "E3 ubiquitin-protein ligase RNF126, transcript variant X2"; exon_number "1"; model_evidence "Supporting evidence includes similarity to: 3 Proteins, and 100% coverage of the annotated genomic feature by RNAseq alignments, including 46 samples with support for all annotated introns";
NC_043005.1	Gnomon	start_codon	75407479	75407481	.	-	0	gene_id "LOC115215652"; db_xref "GeneID:115215652"; gbkey "CDS"; gene "LOC115215652"; ID ""; gene_name "LOC115215652"; transcript_id "XM_029784908.2"; product "E3 ubiquitin-protein ligase RNF126 isoform X2"; protein_id "XP_029640768.1"; exon_number "1";
NC_043005.1	Gnomon	stop_codon	75357883	75357885	.	-	0	gene_id "LOC115215652"; db_xref "GeneID:115215652"; gbkey "CDS"; gene "LOC115215652"; ID ""; gene_name "LOC115215652"; transcript_id "XM_029784908.2"; product "E3 ubiquitin-protein ligase RNF126 isoform X2"; protein_id "XP_029640768.1"; exon_number "9";
NC_043005.1	Gnomon	transcript	75368594	75407567	.	-	.	gene_id "LOC115215652"; ID "XM_029784909.2"; gene_name "LOC115215652"; transcript_id "XM_029784909.2";
NC_043005.1	Gnomon	CDS	75368866	75368891	.	-	2	gene_id "LOC115215652"; db_xref "GeneID:115215652"; gbkey "CDS"; gene "LOC115215652"; ID ""; gene_name "LOC115215652"; transcript_id "XM_029784909.2"; product "E3 ubiquitin-protein ligase RNF126 isoform X3"; protein_id "XP_029640769.1"; exon_number "8";
NC_043005.1	Gnomon	CDS	75373354	75373447	.	-	0	gene_id "LOC115215652"; db_xref "GeneID:115215652"; gbkey "CDS"; gene "LOC115215652"; ID ""; gene_name "LOC115215652"; transcript_id "XM_029784909.2"; product "E3 ubiquitin-protein ligase RNF126 isoform X3"; protein_id "XP_029640769.1"; exon_number "7";
NC_043005.1	Gnomon	CDS	75375001	75375076	.	-	1	gene_id "LOC115215652"; db_xref "GeneID:115215652"; gbkey "CDS"; gene "LOC115215652"; ID ""; gene_name "LOC115215652"; transcript_id "XM_029784909.2"; product "E3 ubiquitin-protein ligase RNF126 isoform X3"; protein_id "XP_029640769.1"; exon_number "6";
NC_043005.1	Gnomon	CDS	75378657	75378713	.	-	1	gene_id "LOC115215652"; db_xref "GeneID:115215652"; gbkey "CDS"; gene "LOC115215652"; ID ""; gene_name "LOC115215652"; transcript_id "XM_029784909.2"; product "E3 ubiquitin-protein ligase RNF126 isoform X3"; protein_id "XP_029640769.1"; exon_number "5";
NC_043005.1	Gnomon	CDS	75382296	75382438	.	-	0	gene_id "LOC115215652"; db_xref "GeneID:115215652"; gbkey "CDS"; gene "LOC115215652"; ID ""; gene_name "LOC115215652"; transcript_id "XM_029784909.2"; product "E3 ubiquitin-protein ligase RNF126 isoform X3"; protein_id "XP_029640769.1"; exon_number "4";
NC_043005.1	Gnomon	CDS	75383475	75383544	.	-	1	gene_id "LOC115215652"; db_xref "GeneID:115215652"; gbkey "CDS"; gene "LOC115215652"; ID ""; gene_name "LOC115215652"; transcript_id "XM_029784909.2"; product "E3 ubiquitin-protein ligase RNF126 isoform X3"; protein_id "XP_029640769.1"; exon_number "3";
NC_043005.1	Gnomon	CDS	75387856	75387905	.	-	0	gene_id "LOC115215652"; db_xref "GeneID:115215652"; gbkey "CDS"; gene "LOC115215652"; ID ""; gene_name "LOC115215652"; transcript_id "XM_029784909.2"; product "E3 ubiquitin-protein ligase RNF126 isoform X3"; protein_id "XP_029640769.1"; exon_number "2";
NC_043005.1	Gnomon	CDS	75407395	75407481	.	-	0	gene_id "LOC115215652"; db_xref "GeneID:115215652"; gbkey "CDS"; gene "LOC115215652"; ID ""; gene_name "LOC115215652"; transcript_id "XM_029784909.2"; product "E3 ubiquitin-protein ligase RNF126 isoform X3"; protein_id "XP_029640769.1"; exon_number "1";
NC_043005.1	Gnomon	exon	75368594	75368891	.	-	.	gene_id "LOC115215652"; db_xref "GeneID:115215652"; gbkey "mRNA"; gene "LOC115215652"; ID ""; gene_name "LOC115215652"; transcript_id "XM_029784909.2"; product "E3 ubiquitin-protein ligase RNF126, transcript variant X4"; exon_number "8"; model_evidence "Supporting evidence includes similarity to: 3 Proteins, and 100% coverage of the annotated genomic feature by RNAseq alignments, including 30 samples with support for all annotated introns";
NC_043005.1	Gnomon	exon	75373354	75373447	.	-	.	gene_id "LOC115215652"; db_xref "GeneID:115215652"; gbkey "mRNA"; gene "LOC115215652"; ID ""; gene_name "LOC115215652"; transcript_id "XM_029784909.2"; product "E3 ubiquitin-protein ligase RNF126, transcript variant X4"; exon_number "7"; model_evidence "Supporting evidence includes similarity to: 3 Proteins, and 100% coverage of the annotated genomic feature by RNAseq alignments, including 30 samples with support for all annotated introns";
NC_043005.1	Gnomon	exon	75375001	75375076	.	-	.	gene_id "LOC115215652"; db_xref "GeneID:115215652"; gbkey "mRNA"; gene "LOC115215652"; ID ""; gene_name "LOC115215652"; transcript_id "XM_029784909.2"; product "E3 ubiquitin-protein ligase RNF126, transcript variant X4"; exon_number "6"; model_evidence "Supporting evidence includes similarity to: 3 Proteins, and 100% coverage of the annotated genomic feature by RNAseq alignments, including 30 samples with support for all annotated introns";
NC_043005.1	Gnomon	exon	75378657	75378713	.	-	.	gene_id "LOC115215652"; db_xref "GeneID:115215652"; gbkey "mRNA"; gene "LOC115215652"; ID ""; gene_name "LOC115215652"; transcript_id "XM_029784909.2"; product "E3 ubiquitin-protein ligase RNF126, transcript variant X4"; exon_number "5"; model_evidence "Supporting evidence includes similarity to: 3 Proteins, and 100% coverage of the annotated genomic feature by RNAseq alignments, including 30 samples with support for all annotated introns";
NC_043005.1	Gnomon	exon	75382296	75382438	.	-	.	gene_id "LOC115215652"; db_xref "GeneID:115215652"; gbkey "mRNA"; gene "LOC115215652"; ID ""; gene_name "LOC115215652"; transcript_id "XM_029784909.2"; product "E3 ubiquitin-protein ligase RNF126, transcript variant X4"; exon_number "4"; model_evidence "Supporting evidence includes similarity to: 3 Proteins, and 100% coverage of the annotated genomic feature by RNAseq alignments, including 30 samples with support for all annotated introns";
NC_043005.1	Gnomon	exon	75383475	75383544	.	-	.	gene_id "LOC115215652"; db_xref "GeneID:115215652"; gbkey "mRNA"; gene "LOC115215652"; ID ""; gene_name "LOC115215652"; transcript_id "XM_029784909.2"; product "E3 ubiquitin-protein ligase RNF126, transcript variant X4"; exon_number "3"; model_evidence "Supporting evidence includes similarity to: 3 Proteins, and 100% coverage of the annotated genomic feature by RNAseq alignments, including 30 samples with support for all annotated introns";
NC_043005.1	Gnomon	exon	75387856	75387905	.	-	.	gene_id "LOC115215652"; db_xref "GeneID:115215652"; gbkey "mRNA"; gene "LOC115215652"; ID ""; gene_name "LOC115215652"; transcript_id "XM_029784909.2"; product "E3 ubiquitin-protein ligase RNF126, transcript variant X4"; exon_number "2"; model_evidence "Supporting evidence includes similarity to: 3 Proteins, and 100% coverage of the annotated genomic feature by RNAseq alignments, including 30 samples with support for all annotated introns";
NC_043005.1	Gnomon	exon	75407395	75407567	.	-	.	gene_id "LOC115215652"; db_xref "GeneID:115215652"; gbkey "mRNA"; gene "LOC115215652"; ID ""; gene_name "LOC115215652"; transcript_id "XM_029784909.2"; product "E3 ubiquitin-protein ligase RNF126, transcript variant X4"; exon_number "1"; model_evidence "Supporting evidence includes similarity to: 3 Proteins, and 100% coverage of the annotated genomic feature by RNAseq alignments, including 30 samples with support for all annotated introns";
NC_043005.1	Gnomon	start_codon	75407479	75407481	.	-	0	gene_id "LOC115215652"; db_xref "GeneID:115215652"; gbkey "CDS"; gene "LOC115215652"; ID ""; gene_name "LOC115215652"; transcript_id "XM_029784909.2"; product "E3 ubiquitin-protein ligase RNF126 isoform X3"; protein_id "XP_029640769.1"; exon_number "1";
NC_043005.1	Gnomon	stop_codon	75368863	75368865	.	-	0	gene_id "LOC115215652"; db_xref "GeneID:115215652"; gbkey "CDS"; gene "LOC115215652"; ID ""; gene_name "LOC115215652"; transcript_id "XM_029784909.2"; product "E3 ubiquitin-protein ligase RNF126 isoform X3"; protein_id "XP_029640769.1"; exon_number "8";
NC_043005.1	Gnomon	transcript	75356656	75407568	.	-	.	gene_id "LOC115215652"; ID "XR_005000704.1"; gene_name "LOC115215652"; transcript_id "XR_005000704.1";
NC_043005.1	Gnomon	exon	75356656	75357975	.	-	.	gene_id "LOC115215652"; db_xref "GeneID:115215652"; gbkey "misc_RNA"; gene "LOC115215652"; ID ""; gene_name "LOC115215652"; transcript_id "XR_005000704.1"; product "E3 ubiquitin-protein ligase RNF126, transcript variant X3"; exon_number "10"; model_evidence "Supporting evidence includes similarity to: 3 Proteins, and 100% coverage of the annotated genomic feature by RNAseq alignments, including 15 samples with support for all annotated introns";
NC_043005.1	Gnomon	exon	75363247	75363362	.	-	.	gene_id "LOC115215652"; db_xref "GeneID:115215652"; gbkey "misc_RNA"; gene "LOC115215652"; ID ""; gene_name "LOC115215652"; transcript_id "XR_005000704.1"; product "E3 ubiquitin-protein ligase RNF126, transcript variant X3"; exon_number "9"; model_evidence "Supporting evidence includes similarity to: 3 Proteins, and 100% coverage of the annotated genomic feature by RNAseq alignments, including 15 samples with support for all annotated introns";
NC_043005.1	Gnomon	exon	75368191	75368270	.	-	.	gene_id "LOC115215652"; db_xref "GeneID:115215652"; gbkey "misc_RNA"; gene "LOC115215652"; ID ""; gene_name "LOC115215652"; transcript_id "XR_005000704.1"; product "E3 ubiquitin-protein ligase RNF126, transcript variant X3"; exon_number "8"; model_evidence "Supporting evidence includes similarity to: 3 Proteins, and 100% coverage of the annotated genomic feature by RNAseq alignments, including 15 samples with support for all annotated introns";
NC_043005.1	Gnomon	exon	75373354	75373447	.	-	.	gene_id "LOC115215652"; db_xref "GeneID:115215652"; gbkey "misc_RNA"; gene "LOC115215652"; ID ""; gene_name "LOC115215652"; transcript_id "XR_005000704.1"; product "E3 ubiquitin-protein ligase RNF126, transcript variant X3"; exon_number "7"; model_evidence "Supporting evidence includes similarity to: 3 Proteins, and 100% coverage of the annotated genomic feature by RNAseq alignments, including 15 samples with support for all annotated introns";
NC_043005.1	Gnomon	exon	75375001	75375076	.	-	.	gene_id "LOC115215652"; db_xref "GeneID:115215652"; gbkey "misc_RNA"; gene "LOC115215652"; ID ""; gene_name "LOC115215652"; transcript_id "XR_005000704.1"; product "E3 ubiquitin-protein ligase RNF126, transcript variant X3"; exon_number "6"; model_evidence "Supporting evidence includes similarity to: 3 Proteins, and 100% coverage of the annotated genomic feature by RNAseq alignments, including 15 samples with support for all annotated introns";
NC_043005.1	Gnomon	exon	75378657	75378713	.	-	.	gene_id "LOC115215652"; db_xref "GeneID:115215652"; gbkey "misc_RNA"; gene "LOC115215652"; ID ""; gene_name "LOC115215652"; transcript_id "XR_005000704.1"; product "E3 ubiquitin-protein ligase RNF126, transcript variant X3"; exon_number "5"; model_evidence "Supporting evidence includes similarity to: 3 Proteins, and 100% coverage of the annotated genomic feature by RNAseq alignments, including 15 samples with support for all annotated introns";
NC_043005.1	Gnomon	exon	75382296	75382438	.	-	.	gene_id "LOC115215652"; db_xref "GeneID:115215652"; gbkey "misc_RNA"; gene "LOC115215652"; ID ""; gene_name "LOC115215652"; transcript_id "XR_005000704.1"; product "E3 ubiquitin-protein ligase RNF126, transcript variant X3"; exon_number "4"; model_evidence "Supporting evidence includes similarity to: 3 Proteins, and 100% coverage of the annotated genomic feature by RNAseq alignments, including 15 samples with support for all annotated introns";
NC_043005.1	Gnomon	exon	75383475	75383544	.	-	.	gene_id "LOC115215652"; db_xref "GeneID:115215652"; gbkey "misc_RNA"; gene "LOC115215652"; ID ""; gene_name "LOC115215652"; transcript_id "XR_005000704.1"; product "E3 ubiquitin-protein ligase RNF126, transcript variant X3"; exon_number "3"; model_evidence "Supporting evidence includes similarity to: 3 Proteins, and 100% coverage of the annotated genomic feature by RNAseq alignments, including 15 samples with support for all annotated introns";
NC_043005.1	Gnomon	exon	75387856	75387905	.	-	.	gene_id "LOC115215652"; db_xref "GeneID:115215652"; gbkey "misc_RNA"; gene "LOC115215652"; ID ""; gene_name "LOC115215652"; transcript_id "XR_005000704.1"; product "E3 ubiquitin-protein ligase RNF126, transcript variant X3"; exon_number "2"; model_evidence "Supporting evidence includes similarity to: 3 Proteins, and 100% coverage of the annotated genomic feature by RNAseq alignments, including 15 samples with support for all annotated introns";
NC_043005.1	Gnomon	exon	75407395	75407568	.	-	.	gene_id "LOC115215652"; db_xref "GeneID:115215652"; gbkey "misc_RNA"; gene "LOC115215652"; ID ""; gene_name "LOC115215652"; transcript_id "XR_005000704.1"; product "E3 ubiquitin-protein ligase RNF126, transcript variant X3"; exon_number "1"; model_evidence "Supporting evidence includes similarity to: 3 Proteins, and 100% coverage of the annotated genomic feature by RNAseq alignments, including 15 samples with support for all annotated introns";
NC_043005.1	Gnomon	gene	75256318	75333439	.	-	.	gene_id "LOC115215653"; db_xref "GeneID:115215653"; gbkey "Gene"; gene "LOC115215653"; gene_biotype "protein_coding"; ID ""; gene_name "LOC115215653";
NC_043005.1	Gnomon~FLAMseq	transcript	75256318	75333439	.	-	.	gene_id "LOC115215653"; ID "XM_029784910.2"; gene_name "LOC115215653"; transcript_id "FLAMseq_ext~XM_029784910.2"; three_prime_ext "18218";
NC_043005.1	Gnomon~FLAMseq	exon	75274536	75277047	.	-	.	gene_id "LOC115215653"; db_xref "GeneID:115215653"; gbkey "mRNA"; gene "LOC115215653"; ID ""; gene_name "LOC115215653"; transcript_id "FLAMseq_ext~XM_029784910.2"; product "E3 ubiquitin-protein ligase RNF126, transcript variant X1"; exon_number "11"; model_evidence "Supporting evidence includes similarity to: 1 Protein, and 100% coverage of the annotated genomic feature by RNAseq alignments, including 44 samples with support for all annotated introns";
NC_043005.1	Gnomon~FLAMseq	exon	75278908	75279023	.	-	.	gene_id "LOC115215653"; db_xref "GeneID:115215653"; gbkey "mRNA"; gene "LOC115215653"; ID ""; gene_name "LOC115215653"; transcript_id "FLAMseq_ext~XM_029784910.2"; product "E3 ubiquitin-protein ligase RNF126, transcript variant X1"; exon_number "10"; model_evidence "Supporting evidence includes similarity to: 1 Protein, and 100% coverage of the annotated genomic feature by RNAseq alignments, including 44 samples with support for all annotated introns";
NC_043005.1	Gnomon~FLAMseq	exon	75280130	75280223	.	-	.	gene_id "LOC115215653"; db_xref "GeneID:115215653"; gbkey "mRNA"; gene "LOC115215653"; ID ""; gene_name "LOC115215653"; transcript_id "FLAMseq_ext~XM_029784910.2"; product "E3 ubiquitin-protein ligase RNF126, transcript variant X1"; exon_number "9"; model_evidence "Supporting evidence includes similarity to: 1 Protein, and 100% coverage of the annotated genomic feature by RNAseq alignments, including 44 samples with support for all annotated introns";
NC_043005.1	Gnomon~FLAMseq	exon	75283626	75283674	.	-	.	gene_id "LOC115215653"; db_xref "GeneID:115215653"; gbkey "mRNA"; gene "LOC115215653"; ID ""; gene_name "LOC115215653"; transcript_id "FLAMseq_ext~XM_029784910.2"; product "E3 ubiquitin-protein ligase RNF126, transcript variant X1"; exon_number "8"; model_evidence "Supporting evidence includes similarity to: 1 Protein, and 100% coverage of the annotated genomic feature by RNAseq alignments, including 44 samples with support for all annotated introns";
NC_043005.1	Gnomon~FLAMseq	exon	75286289	75286348	.	-	.	gene_id "LOC115215653"; db_xref "GeneID:115215653"; gbkey "mRNA"; gene "LOC115215653"; ID ""; gene_name "LOC115215653"; transcript_id "FLAMseq_ext~XM_029784910.2"; product "E3 ubiquitin-protein ligase RNF126, transcript variant X1"; exon_number "7"; model_evidence "Supporting evidence includes similarity to: 1 Protein, and 100% coverage of the annotated genomic feature by RNAseq alignments, including 44 samples with support for all annotated introns";
NC_043005.1	Gnomon~FLAMseq	exon	75288048	75288163	.	-	.	gene_id "LOC115215653"; db_xref "GeneID:115215653"; gbkey "mRNA"; gene "LOC115215653"; ID ""; gene_name "LOC115215653"; transcript_id "FLAMseq_ext~XM_029784910.2"; product "E3 ubiquitin-protein ligase RNF126, transcript variant X1"; exon_number "6"; model_evidence "Supporting evidence includes similarity to: 1 Protein, and 100% coverage of the annotated genomic feature by RNAseq alignments, including 44 samples with support for all annotated introns";
NC_043005.1	Gnomon~FLAMseq	exon	75304364	75304424	.	-	.	gene_id "LOC115215653"; db_xref "GeneID:115215653"; gbkey "mRNA"; gene "LOC115215653"; ID ""; gene_name "LOC115215653"; transcript_id "FLAMseq_ext~XM_029784910.2"; product "E3 ubiquitin-protein ligase RNF126, transcript variant X1"; exon_number "5"; model_evidence "Supporting evidence includes similarity to: 1 Protein, and 100% coverage of the annotated genomic feature by RNAseq alignments, including 44 samples with support for all annotated introns";
NC_043005.1	Gnomon~FLAMseq	exon	75308085	75308176	.	-	.	gene_id "LOC115215653"; db_xref "GeneID:115215653"; gbkey "mRNA"; gene "LOC115215653"; ID ""; gene_name "LOC115215653"; transcript_id "FLAMseq_ext~XM_029784910.2"; product "E3 ubiquitin-protein ligase RNF126, transcript variant X1"; exon_number "4"; model_evidence "Supporting evidence includes similarity to: 1 Protein, and 100% coverage of the annotated genomic feature by RNAseq alignments, including 44 samples with support for all annotated introns";
NC_043005.1	Gnomon~FLAMseq	exon	75311895	75311944	.	-	.	gene_id "LOC115215653"; db_xref "GeneID:115215653"; gbkey "mRNA"; gene "LOC115215653"; ID ""; gene_name "LOC115215653"; transcript_id "FLAMseq_ext~XM_029784910.2"; product "E3 ubiquitin-protein ligase RNF126, transcript variant X1"; exon_number "3"; model_evidence "Supporting evidence includes similarity to: 1 Protein, and 100% coverage of the annotated genomic feature by RNAseq alignments, including 44 samples with support for all annotated introns";
NC_043005.1	Gnomon~FLAMseq	exon	75333004	75333168	.	-	.	gene_id "LOC115215653"; db_xref "GeneID:115215653"; gbkey "mRNA"; gene "LOC115215653"; ID ""; gene_name "LOC115215653"; transcript_id "FLAMseq_ext~XM_029784910.2"; product "E3 ubiquitin-protein ligase RNF126, transcript variant X1"; exon_number "2"; model_evidence "Supporting evidence includes similarity to: 1 Protein, and 100% coverage of the annotated genomic feature by RNAseq alignments, including 44 samples with support for all annotated introns";
NC_043005.1	Gnomon~FLAMseq	exon	75333293	75333439	.	-	.	gene_id "LOC115215653"; db_xref "GeneID:115215653"; gbkey "mRNA"; gene "LOC115215653"; ID ""; gene_name "LOC115215653"; transcript_id "FLAMseq_ext~XM_029784910.2"; product "E3 ubiquitin-protein ligase RNF126, transcript variant X1"; exon_number "1"; model_evidence "Supporting evidence includes similarity to: 1 Protein, and 100% coverage of the annotated genomic feature by RNAseq alignments, including 44 samples with support for all annotated introns";
NC_043005.1	Gnomon~FLAMseq	exon	75256318	75277047	.	-	.	gene_id "LOC115215653"; db_xref "GeneID:115215653"; gbkey "mRNA"; gene "LOC115215653"; ID ""; gene_name "LOC115215653"; transcript_id "FLAMseq_ext~XM_029784910.2"; product "E3 ubiquitin-protein ligase RNF126"; exon_number "11"; model_evidence "Supporting evidence includes similarity to: 1 Protein, and 100% coverage of the annotated genomic feature by RNAseq alignments"; three_prime_ext "18218";
NC_043005.1	PBRI	transcript	75274538	75333149	.	-	.	gene_id "LOC115215653"; ID ""; gene_name "LOC115215653"; transcript_id "G32021.8"; uniq_trans_id "G32021.8";
NC_043005.1	PBRI	exon	75274538	75277047	.	-	.	gene_id "LOC115215653"; ID ""; gene_name "LOC115215653"; transcript_id "G32021.8"; exon_number "10"; uniq_trans_id "G32021.8";
NC_043005.1	PBRI	exon	75278908	75279023	.	-	.	gene_id "LOC115215653"; ID ""; gene_name "LOC115215653"; transcript_id "G32021.8"; exon_number "9"; uniq_trans_id "G32021.8";
NC_043005.1	PBRI	exon	75280130	75280223	.	-	.	gene_id "LOC115215653"; ID ""; gene_name "LOC115215653"; transcript_id "G32021.8"; exon_number "8"; uniq_trans_id "G32021.8";
NC_043005.1	PBRI	exon	75283626	75283674	.	-	.	gene_id "LOC115215653"; ID ""; gene_name "LOC115215653"; transcript_id "G32021.8"; exon_number "7"; uniq_trans_id "G32021.8";
NC_043005.1	PBRI	exon	75286289	75286348	.	-	.	gene_id "LOC115215653"; ID ""; gene_name "LOC115215653"; transcript_id "G32021.8"; exon_number "6"; uniq_trans_id "G32021.8";
NC_043005.1	PBRI	exon	75288048	75288163	.	-	.	gene_id "LOC115215653"; ID ""; gene_name "LOC115215653"; transcript_id "G32021.8"; exon_number "5"; uniq_trans_id "G32021.8";
NC_043005.1	PBRI	exon	75304364	75304424	.	-	.	gene_id "LOC115215653"; ID ""; gene_name "LOC115215653"; transcript_id "G32021.8"; exon_number "4"; uniq_trans_id "G32021.8";
NC_043005.1	PBRI	exon	75308085	75308176	.	-	.	gene_id "LOC115215653"; ID ""; gene_name "LOC115215653"; transcript_id "G32021.8"; exon_number "3"; uniq_trans_id "G32021.8";
NC_043005.1	PBRI	exon	75311895	75311944	.	-	.	gene_id "LOC115215653"; ID ""; gene_name "LOC115215653"; transcript_id "G32021.8"; exon_number "2"; uniq_trans_id "G32021.8";
NC_043005.1	PBRI	exon	75333004	75333149	.	-	.	gene_id "LOC115215653"; ID ""; gene_name "LOC115215653"; transcript_id "G32021.8"; exon_number "1"; uniq_trans_id "G32021.8";
NC_043005.1	PBRI	transcript	75274538	75304411	.	-	.	gene_id "LOC115215653"; ID ""; gene_name "LOC115215653"; transcript_id "G32021.9"; uniq_trans_id "G32021.9";
NC_043005.1	PBRI	exon	75274538	75277047	.	-	.	gene_id "LOC115215653"; ID ""; gene_name "LOC115215653"; transcript_id "G32021.9"; exon_number "6"; uniq_trans_id "G32021.9";
NC_043005.1	PBRI	exon	75278908	75279023	.	-	.	gene_id "LOC115215653"; ID ""; gene_name "LOC115215653"; transcript_id "G32021.9"; exon_number "5"; uniq_trans_id "G32021.9";
NC_043005.1	PBRI	exon	75280130	75280223	.	-	.	gene_id "LOC115215653"; ID ""; gene_name "LOC115215653"; transcript_id "G32021.9"; exon_number "4"; uniq_trans_id "G32021.9";
NC_043005.1	PBRI	exon	75283626	75283674	.	-	.	gene_id "LOC115215653"; ID ""; gene_name "LOC115215653"; transcript_id "G32021.9"; exon_number "3"; uniq_trans_id "G32021.9";
NC_043005.1	PBRI	exon	75288048	75288163	.	-	.	gene_id "LOC115215653"; ID ""; gene_name "LOC115215653"; transcript_id "G32021.9"; exon_number "2"; uniq_trans_id "G32021.9";
NC_043005.1	PBRI	exon	75304364	75304411	.	-	.	gene_id "LOC115215653"; ID ""; gene_name "LOC115215653"; transcript_id "G32021.9"; exon_number "1"; uniq_trans_id "G32021.9";
NC_043005.1	Gnomon	transcript	75274536	75333439	.	-	.	gene_id "LOC115215653"; ID "XM_029784910.2"; gene_name "LOC115215653"; transcript_id "XM_029784910.2";
NC_043005.1	Gnomon	CDS	75276958	75277047	.	-	0	gene_id "LOC115215653"; db_xref "GeneID:115215653"; gbkey "CDS"; gene "LOC115215653"; ID ""; gene_name "LOC115215653"; transcript_id "XM_029784910.2"; product "E3 ubiquitin-protein ligase RNF126 isoform X1"; protein_id "XP_029640770.1"; exon_number "11";
NC_043005.1	Gnomon	CDS	75278908	75279023	.	-	2	gene_id "LOC115215653"; db_xref "GeneID:115215653"; gbkey "CDS"; gene "LOC115215653"; ID ""; gene_name "LOC115215653"; transcript_id "XM_029784910.2"; product "E3 ubiquitin-protein ligase RNF126 isoform X1"; protein_id "XP_029640770.1"; exon_number "10";
NC_043005.1	Gnomon	CDS	75280130	75280223	.	-	0	gene_id "LOC115215653"; db_xref "GeneID:115215653"; gbkey "CDS"; gene "LOC115215653"; ID ""; gene_name "LOC115215653"; transcript_id "XM_029784910.2"; product "E3 ubiquitin-protein ligase RNF126 isoform X1"; protein_id "XP_029640770.1"; exon_number "9";
NC_043005.1	Gnomon	CDS	75283626	75283674	.	-	1	gene_id "LOC115215653"; db_xref "GeneID:115215653"; gbkey "CDS"; gene "LOC115215653"; ID ""; gene_name "LOC115215653"; transcript_id "XM_029784910.2"; product "E3 ubiquitin-protein ligase RNF126 isoform X1"; protein_id "XP_029640770.1"; exon_number "8";
NC_043005.1	Gnomon	CDS	75286289	75286348	.	-	1	gene_id "LOC115215653"; db_xref "GeneID:115215653"; gbkey "CDS"; gene "LOC115215653"; ID ""; gene_name "LOC115215653"; transcript_id "XM_029784910.2"; product "E3 ubiquitin-protein ligase RNF126 isoform X1"; protein_id "XP_029640770.1"; exon_number "7";
NC_043005.1	Gnomon	CDS	75288048	75288163	.	-	0	gene_id "LOC115215653"; db_xref "GeneID:115215653"; gbkey "CDS"; gene "LOC115215653"; ID ""; gene_name "LOC115215653"; transcript_id "XM_029784910.2"; product "E3 ubiquitin-protein ligase RNF126 isoform X1"; protein_id "XP_029640770.1"; exon_number "6";
NC_043005.1	Gnomon	CDS	75304364	75304424	.	-	1	gene_id "LOC115215653"; db_xref "GeneID:115215653"; gbkey "CDS"; gene "LOC115215653"; ID ""; gene_name "LOC115215653"; transcript_id "XM_029784910.2"; product "E3 ubiquitin-protein ligase RNF126 isoform X1"; protein_id "XP_029640770.1"; exon_number "5";
NC_043005.1	Gnomon	CDS	75308085	75308176	.	-	0	gene_id "LOC115215653"; db_xref "GeneID:115215653"; gbkey "CDS"; gene "LOC115215653"; ID ""; gene_name "LOC115215653"; transcript_id "XM_029784910.2"; product "E3 ubiquitin-protein ligase RNF126 isoform X1"; protein_id "XP_029640770.1"; exon_number "4";
NC_043005.1	Gnomon	CDS	75311895	75311939	.	-	0	gene_id "LOC115215653"; db_xref "GeneID:115215653"; gbkey "CDS"; gene "LOC115215653"; ID ""; gene_name "LOC115215653"; transcript_id "XM_029784910.2"; product "E3 ubiquitin-protein ligase RNF126 isoform X1"; protein_id "XP_029640770.1"; exon_number "3";
NC_043005.1	Gnomon	exon	75274536	75277047	.	-	.	gene_id "LOC115215653"; db_xref "GeneID:115215653"; gbkey "mRNA"; gene "LOC115215653"; ID ""; gene_name "LOC115215653"; transcript_id "XM_029784910.2"; product "E3 ubiquitin-protein ligase RNF126, transcript variant X1"; exon_number "11"; model_evidence "Supporting evidence includes similarity to: 1 Protein, and 100% coverage of the annotated genomic feature by RNAseq alignments, including 44 samples with support for all annotated introns";
NC_043005.1	Gnomon	exon	75278908	75279023	.	-	.	gene_id "LOC115215653"; db_xref "GeneID:115215653"; gbkey "mRNA"; gene "LOC115215653"; ID ""; gene_name "LOC115215653"; transcript_id "XM_029784910.2"; product "E3 ubiquitin-protein ligase RNF126, transcript variant X1"; exon_number "10"; model_evidence "Supporting evidence includes similarity to: 1 Protein, and 100% coverage of the annotated genomic feature by RNAseq alignments, including 44 samples with support for all annotated introns";
NC_043005.1	Gnomon	exon	75280130	75280223	.	-	.	gene_id "LOC115215653"; db_xref "GeneID:115215653"; gbkey "mRNA"; gene "LOC115215653"; ID ""; gene_name "LOC115215653"; transcript_id "XM_029784910.2"; product "E3 ubiquitin-protein ligase RNF126, transcript variant X1"; exon_number "9"; model_evidence "Supporting evidence includes similarity to: 1 Protein, and 100% coverage of the annotated genomic feature by RNAseq alignments, including 44 samples with support for all annotated introns";
NC_043005.1	Gnomon	exon	75283626	75283674	.	-	.	gene_id "LOC115215653"; db_xref "GeneID:115215653"; gbkey "mRNA"; gene "LOC115215653"; ID ""; gene_name "LOC115215653"; transcript_id "XM_029784910.2"; product "E3 ubiquitin-protein ligase RNF126, transcript variant X1"; exon_number "8"; model_evidence "Supporting evidence includes similarity to: 1 Protein, and 100% coverage of the annotated genomic feature by RNAseq alignments, including 44 samples with support for all annotated introns";
NC_043005.1	Gnomon	exon	75286289	75286348	.	-	.	gene_id "LOC115215653"; db_xref "GeneID:115215653"; gbkey "mRNA"; gene "LOC115215653"; ID ""; gene_name "LOC115215653"; transcript_id "XM_029784910.2"; product "E3 ubiquitin-protein ligase RNF126, transcript variant X1"; exon_number "7"; model_evidence "Supporting evidence includes similarity to: 1 Protein, and 100% coverage of the annotated genomic feature by RNAseq alignments, including 44 samples with support for all annotated introns";
NC_043005.1	Gnomon	exon	75288048	75288163	.	-	.	gene_id "LOC115215653"; db_xref "GeneID:115215653"; gbkey "mRNA"; gene "LOC115215653"; ID ""; gene_name "LOC115215653"; transcript_id "XM_029784910.2"; product "E3 ubiquitin-protein ligase RNF126, transcript variant X1"; exon_number "6"; model_evidence "Supporting evidence includes similarity to: 1 Protein, and 100% coverage of the annotated genomic feature by RNAseq alignments, including 44 samples with support for all annotated introns";
NC_043005.1	Gnomon	exon	75304364	75304424	.	-	.	gene_id "LOC115215653"; db_xref "GeneID:115215653"; gbkey "mRNA"; gene "LOC115215653"; ID ""; gene_name "LOC115215653"; transcript_id "XM_029784910.2"; product "E3 ubiquitin-protein ligase RNF126, transcript variant X1"; exon_number "5"; model_evidence "Supporting evidence includes similarity to: 1 Protein, and 100% coverage of the annotated genomic feature by RNAseq alignments, including 44 samples with support for all annotated introns";
NC_043005.1	Gnomon	exon	75308085	75308176	.	-	.	gene_id "LOC115215653"; db_xref "GeneID:115215653"; gbkey "mRNA"; gene "LOC115215653"; ID ""; gene_name "LOC115215653"; transcript_id "XM_029784910.2"; product "E3 ubiquitin-protein ligase RNF126, transcript variant X1"; exon_number "4"; model_evidence "Supporting evidence includes similarity to: 1 Protein, and 100% coverage of the annotated genomic feature by RNAseq alignments, including 44 samples with support for all annotated introns";
NC_043005.1	Gnomon	exon	75311895	75311944	.	-	.	gene_id "LOC115215653"; db_xref "GeneID:115215653"; gbkey "mRNA"; gene "LOC115215653"; ID ""; gene_name "LOC115215653"; transcript_id "XM_029784910.2"; product "E3 ubiquitin-protein ligase RNF126, transcript variant X1"; exon_number "3"; model_evidence "Supporting evidence includes similarity to: 1 Protein, and 100% coverage of the annotated genomic feature by RNAseq alignments, including 44 samples with support for all annotated introns";
NC_043005.1	Gnomon	exon	75333004	75333168	.	-	.	gene_id "LOC115215653"; db_xref "GeneID:115215653"; gbkey "mRNA"; gene "LOC115215653"; ID ""; gene_name "LOC115215653"; transcript_id "XM_029784910.2"; product "E3 ubiquitin-protein ligase RNF126, transcript variant X1"; exon_number "2"; model_evidence "Supporting evidence includes similarity to: 1 Protein, and 100% coverage of the annotated genomic feature by RNAseq alignments, including 44 samples with support for all annotated introns";
NC_043005.1	Gnomon	exon	75333293	75333439	.	-	.	gene_id "LOC115215653"; db_xref "GeneID:115215653"; gbkey "mRNA"; gene "LOC115215653"; ID ""; gene_name "LOC115215653"; transcript_id "XM_029784910.2"; product "E3 ubiquitin-protein ligase RNF126, transcript variant X1"; exon_number "1"; model_evidence "Supporting evidence includes similarity to: 1 Protein, and 100% coverage of the annotated genomic feature by RNAseq alignments, including 44 samples with support for all annotated introns";
NC_043005.1	Gnomon	start_codon	75311937	75311939	.	-	0	gene_id "LOC115215653"; db_xref "GeneID:115215653"; gbkey "CDS"; gene "LOC115215653"; ID ""; gene_name "LOC115215653"; transcript_id "XM_029784910.2"; product "E3 ubiquitin-protein ligase RNF126 isoform X1"; protein_id "XP_029640770.1"; exon_number "3";
NC_043005.1	Gnomon	stop_codon	75276955	75276957	.	-	0	gene_id "LOC115215653"; db_xref "GeneID:115215653"; gbkey "CDS"; gene "LOC115215653"; ID ""; gene_name "LOC115215653"; transcript_id "XM_029784910.2"; product "E3 ubiquitin-protein ligase RNF126 isoform X1"; protein_id "XP_029640770.1"; exon_number "11";
NC_043005.1	Gnomon	transcript	75274536	75333439	.	-	.	gene_id "LOC115215653"; ID "XM_036506038.1"; gene_name "LOC115215653"; transcript_id "XM_036506038.1";
NC_043005.1	Gnomon	CDS	75276958	75277047	.	-	0	gene_id "LOC115215653"; db_xref "GeneID:115215653"; gbkey "CDS"; gene "LOC115215653"; ID ""; gene_name "LOC115215653"; transcript_id "XM_036506038.1"; product "E3 ubiquitin-protein ligase RNF126 isoform X2"; protein_id "XP_036361931.1"; exon_number "12";
NC_043005.1	Gnomon	CDS	75278908	75279023	.	-	2	gene_id "LOC115215653"; db_xref "GeneID:115215653"; gbkey "CDS"; gene "LOC115215653"; ID ""; gene_name "LOC115215653"; transcript_id "XM_036506038.1"; product "E3 ubiquitin-protein ligase RNF126 isoform X2"; protein_id "XP_036361931.1"; exon_number "11";
NC_043005.1	Gnomon	CDS	75280130	75280223	.	-	0	gene_id "LOC115215653"; db_xref "GeneID:115215653"; gbkey "CDS"; gene "LOC115215653"; ID ""; gene_name "LOC115215653"; transcript_id "XM_036506038.1"; product "E3 ubiquitin-protein ligase RNF126 isoform X2"; protein_id "XP_036361931.1"; exon_number "10";
NC_043005.1	Gnomon	CDS	75283626	75283674	.	-	1	gene_id "LOC115215653"; db_xref "GeneID:115215653"; gbkey "CDS"; gene "LOC115215653"; ID ""; gene_name "LOC115215653"; transcript_id "XM_036506038.1"; product "E3 ubiquitin-protein ligase RNF126 isoform X2"; protein_id "XP_036361931.1"; exon_number "9";
NC_043005.1	Gnomon	CDS	75286289	75286348	.	-	1	gene_id "LOC115215653"; db_xref "GeneID:115215653"; gbkey "CDS"; gene "LOC115215653"; ID ""; gene_name "LOC115215653"; transcript_id "XM_036506038.1"; product "E3 ubiquitin-protein ligase RNF126 isoform X2"; protein_id "XP_036361931.1"; exon_number "8";
NC_043005.1	Gnomon	CDS	75288048	75288163	.	-	0	gene_id "LOC115215653"; db_xref "GeneID:115215653"; gbkey "CDS"; gene "LOC115215653"; ID ""; gene_name "LOC115215653"; transcript_id "XM_036506038.1"; product "E3 ubiquitin-protein ligase RNF126 isoform X2"; protein_id "XP_036361931.1"; exon_number "7";
NC_043005.1	Gnomon	CDS	75304364	75304424	.	-	1	gene_id "LOC115215653"; db_xref "GeneID:115215653"; gbkey "CDS"; gene "LOC115215653"; ID ""; gene_name "LOC115215653"; transcript_id "XM_036506038.1"; product "E3 ubiquitin-protein ligase RNF126 isoform X2"; protein_id "XP_036361931.1"; exon_number "6";
NC_043005.1	Gnomon	CDS	75308085	75308176	.	-	0	gene_id "LOC115215653"; db_xref "GeneID:115215653"; gbkey "CDS"; gene "LOC115215653"; ID ""; gene_name "LOC115215653"; transcript_id "XM_036506038.1"; product "E3 ubiquitin-protein ligase RNF126 isoform X2"; protein_id "XP_036361931.1"; exon_number "5";
NC_043005.1	Gnomon	CDS	75308645	75308680	.	-	0	gene_id "LOC115215653"; db_xref "GeneID:115215653"; gbkey "CDS"; gene "LOC115215653"; ID ""; gene_name "LOC115215653"; transcript_id "XM_036506038.1"; product "E3 ubiquitin-protein ligase RNF126 isoform X2"; protein_id "XP_036361931.1"; exon_number "4";
NC_043005.1	Gnomon	exon	75274536	75277047	.	-	.	gene_id "LOC115215653"; db_xref "GeneID:115215653"; gbkey "mRNA"; gene "LOC115215653"; ID ""; gene_name "LOC115215653"; transcript_id "XM_036506038.1"; product "E3 ubiquitin-protein ligase RNF126, transcript variant X2"; exon_number "12"; model_evidence "Supporting evidence includes similarity to: 1 Protein, and 100% coverage of the annotated genomic feature by RNAseq alignments, including 32 samples with support for all annotated introns";
NC_043005.1	Gnomon	exon	75278908	75279023	.	-	.	gene_id "LOC115215653"; db_xref "GeneID:115215653"; gbkey "mRNA"; gene "LOC115215653"; ID ""; gene_name "LOC115215653"; transcript_id "XM_036506038.1"; product "E3 ubiquitin-protein ligase RNF126, transcript variant X2"; exon_number "11"; model_evidence "Supporting evidence includes similarity to: 1 Protein, and 100% coverage of the annotated genomic feature by RNAseq alignments, including 32 samples with support for all annotated introns";
NC_043005.1	Gnomon	exon	75280130	75280223	.	-	.	gene_id "LOC115215653"; db_xref "GeneID:115215653"; gbkey "mRNA"; gene "LOC115215653"; ID ""; gene_name "LOC115215653"; transcript_id "XM_036506038.1"; product "E3 ubiquitin-protein ligase RNF126, transcript variant X2"; exon_number "10"; model_evidence "Supporting evidence includes similarity to: 1 Protein, and 100% coverage of the annotated genomic feature by RNAseq alignments, including 32 samples with support for all annotated introns";
NC_043005.1	Gnomon	exon	75283626	75283674	.	-	.	gene_id "LOC115215653"; db_xref "GeneID:115215653"; gbkey "mRNA"; gene "LOC115215653"; ID ""; gene_name "LOC115215653"; transcript_id "XM_036506038.1"; product "E3 ubiquitin-protein ligase RNF126, transcript variant X2"; exon_number "9"; model_evidence "Supporting evidence includes similarity to: 1 Protein, and 100% coverage of the annotated genomic feature by RNAseq alignments, including 32 samples with support for all annotated introns";
NC_043005.1	Gnomon	exon	75286289	75286348	.	-	.	gene_id "LOC115215653"; db_xref "GeneID:115215653"; gbkey "mRNA"; gene "LOC115215653"; ID ""; gene_name "LOC115215653"; transcript_id "XM_036506038.1"; product "E3 ubiquitin-protein ligase RNF126, transcript variant X2"; exon_number "8"; model_evidence "Supporting evidence includes similarity to: 1 Protein, and 100% coverage of the annotated genomic feature by RNAseq alignments, including 32 samples with support for all annotated introns";
NC_043005.1	Gnomon	exon	75288048	75288163	.	-	.	gene_id "LOC115215653"; db_xref "GeneID:115215653"; gbkey "mRNA"; gene "LOC115215653"; ID ""; gene_name "LOC115215653"; transcript_id "XM_036506038.1"; product "E3 ubiquitin-protein ligase RNF126, transcript variant X2"; exon_number "7"; model_evidence "Supporting evidence includes similarity to: 1 Protein, and 100% coverage of the annotated genomic feature by RNAseq alignments, including 32 samples with support for all annotated introns";
NC_043005.1	Gnomon	exon	75304364	75304424	.	-	.	gene_id "LOC115215653"; db_xref "GeneID:115215653"; gbkey "mRNA"; gene "LOC115215653"; ID ""; gene_name "LOC115215653"; transcript_id "XM_036506038.1"; product "E3 ubiquitin-protein ligase RNF126, transcript variant X2"; exon_number "6"; model_evidence "Supporting evidence includes similarity to: 1 Protein, and 100% coverage of the annotated genomic feature by RNAseq alignments, including 32 samples with support for all annotated introns";
NC_043005.1	Gnomon	exon	75308085	75308176	.	-	.	gene_id "LOC115215653"; db_xref "GeneID:115215653"; gbkey "mRNA"; gene "LOC115215653"; ID ""; gene_name "LOC115215653"; transcript_id "XM_036506038.1"; product "E3 ubiquitin-protein ligase RNF126, transcript variant X2"; exon_number "5"; model_evidence "Supporting evidence includes similarity to: 1 Protein, and 100% coverage of the annotated genomic feature by RNAseq alignments, including 32 samples with support for all annotated introns";
NC_043005.1	Gnomon	exon	75308645	75308819	.	-	.	gene_id "LOC115215653"; db_xref "GeneID:115215653"; gbkey "mRNA"; gene "LOC115215653"; ID ""; gene_name "LOC115215653"; transcript_id "XM_036506038.1"; product "E3 ubiquitin-protein ligase RNF126, transcript variant X2"; exon_number "4"; model_evidence "Supporting evidence includes similarity to: 1 Protein, and 100% coverage of the annotated genomic feature by RNAseq alignments, including 32 samples with support for all annotated introns";
NC_043005.1	Gnomon	exon	75311895	75311944	.	-	.	gene_id "LOC115215653"; db_xref "GeneID:115215653"; gbkey "mRNA"; gene "LOC115215653"; ID ""; gene_name "LOC115215653"; transcript_id "XM_036506038.1"; product "E3 ubiquitin-protein ligase RNF126, transcript variant X2"; exon_number "3"; model_evidence "Supporting evidence includes similarity to: 1 Protein, and 100% coverage of the annotated genomic feature by RNAseq alignments, including 32 samples with support for all annotated introns";
NC_043005.1	Gnomon	exon	75333004	75333168	.	-	.	gene_id "LOC115215653"; db_xref "GeneID:115215653"; gbkey "mRNA"; gene "LOC115215653"; ID ""; gene_name "LOC115215653"; transcript_id "XM_036506038.1"; product "E3 ubiquitin-protein ligase RNF126, transcript variant X2"; exon_number "2"; model_evidence "Supporting evidence includes similarity to: 1 Protein, and 100% coverage of the annotated genomic feature by RNAseq alignments, including 32 samples with support for all annotated introns";
NC_043005.1	Gnomon	exon	75333293	75333439	.	-	.	gene_id "LOC115215653"; db_xref "GeneID:115215653"; gbkey "mRNA"; gene "LOC115215653"; ID ""; gene_name "LOC115215653"; transcript_id "XM_036506038.1"; product "E3 ubiquitin-protein ligase RNF126, transcript variant X2"; exon_number "1"; model_evidence "Supporting evidence includes similarity to: 1 Protein, and 100% coverage of the annotated genomic feature by RNAseq alignments, including 32 samples with support for all annotated introns";
NC_043005.1	Gnomon	start_codon	75308678	75308680	.	-	0	gene_id "LOC115215653"; db_xref "GeneID:115215653"; gbkey "CDS"; gene "LOC115215653"; ID ""; gene_name "LOC115215653"; transcript_id "XM_036506038.1"; product "E3 ubiquitin-protein ligase RNF126 isoform X2"; protein_id "XP_036361931.1"; exon_number "4";
NC_043005.1	Gnomon	stop_codon	75276955	75276957	.	-	0	gene_id "LOC115215653"; db_xref "GeneID:115215653"; gbkey "CDS"; gene "LOC115215653"; ID ""; gene_name "LOC115215653"; transcript_id "XM_036506038.1"; product "E3 ubiquitin-protein ligase RNF126 isoform X2"; protein_id "XP_036361931.1"; exon_number "12";
NC_043005.1	Gnomon	gene	83986655	84075057	.	-	.	gene_id "LOC115215655"; db_xref "GeneID:115215655"; gbkey "Gene"; gene "LOC115215655"; gene_biotype "protein_coding"; ID ""; gene_name "LOC115215655";
NC_043005.1	Gnomon~FLAMseq~Covext	transcript	83986655	84014594	.	-	.	gene_id "LOC115215655"; ID "XM_029784912.2"; gene_name "LOC115215655"; transcript_id "Covext~FLAMseq_ext~XM_029784912.2"; three_prime_ext "339";
NC_043005.1	Covext	exon	83987440	83990904	.	-	.	gene_id "LOC115215655"; db_xref "GeneID:115215655"; gbkey "mRNA"; gene "LOC115215655"; ID ""; gene_name "LOC115215655"; transcript_id "Covext~FLAMseq_ext~XM_029784912.2"; product "heparan sulfate glucosamine 3-O-sulfotransferase 5-like, transcript variant X1"; exon_number "2"; model_evidence "Supporting evidence includes similarity to: 6 Proteins, and 100% coverage of the annotated genomic feature by RNAseq alignments, including 32 samples with support for all annotated introns";
NC_043005.1	Covext	exon	84013463	84014594	.	-	.	gene_id "LOC115215655"; db_xref "GeneID:115215655"; gbkey "mRNA"; gene "LOC115215655"; ID ""; gene_name "LOC115215655"; transcript_id "Covext~FLAMseq_ext~XM_029784912.2"; product "heparan sulfate glucosamine 3-O-sulfotransferase 5-like, transcript variant X1"; exon_number "1"; model_evidence "Supporting evidence includes similarity to: 6 Proteins, and 100% coverage of the annotated genomic feature by RNAseq alignments, including 32 samples with support for all annotated introns";
NC_043005.1	Covext	exon	83987101	83990904	.	-	.	gene_id "LOC115215655"; db_xref "GeneID:115215655"; gbkey "mRNA"; gene "LOC115215655"; ID ""; gene_name "LOC115215655"; transcript_id "Covext~FLAMseq_ext~XM_029784912.2"; product "heparan sulfate glucosamine 3-O-sulfotransferase 5-like"; exon_number "2"; model_evidence "Supporting evidence includes similarity to: 6 Proteins, and 100% coverage of the annotated genomic feature by RNAseq alignments"; three_prime_ext "339";
NC_043005.1	Covext	exon	83986655	83990904	.	-	.	gene_id "LOC115215655"; db_xref "GeneID:115215655"; gbkey "mRNA"; gene "LOC115215655"; ID ""; gene_name "LOC115215655"; transcript_id "Covext~FLAMseq_ext~XM_029784912.2"; product "heparan sulfate glucosamine 3-O-sulfotransferase 5-like"; exon_number "2"; model_evidence "Supporting evidence includes similarity to: 6 Proteins, and 100% coverage of the annotated genomic feature by RNAseq alignments"; three_prime_ext "446";
NC_043005.1	Gnomon~FLAMseq	transcript	83987101	84014594	.	-	.	gene_id "LOC115215655"; ID "XM_029784912.2"; gene_name "LOC115215655"; transcript_id "FLAMseq_ext~XM_029784912.2"; three_prime_ext "339";
NC_043005.1	Gnomon~FLAMseq	exon	83987440	83990904	.	-	.	gene_id "LOC115215655"; db_xref "GeneID:115215655"; gbkey "mRNA"; gene "LOC115215655"; ID ""; gene_name "LOC115215655"; transcript_id "FLAMseq_ext~XM_029784912.2"; product "heparan sulfate glucosamine 3-O-sulfotransferase 5-like, transcript variant X1"; exon_number "2"; model_evidence "Supporting evidence includes similarity to: 6 Proteins, and 100% coverage of the annotated genomic feature by RNAseq alignments, including 32 samples with support for all annotated introns";
NC_043005.1	Gnomon~FLAMseq	exon	84013463	84014594	.	-	.	gene_id "LOC115215655"; db_xref "GeneID:115215655"; gbkey "mRNA"; gene "LOC115215655"; ID ""; gene_name "LOC115215655"; transcript_id "FLAMseq_ext~XM_029784912.2"; product "heparan sulfate glucosamine 3-O-sulfotransferase 5-like, transcript variant X1"; exon_number "1"; model_evidence "Supporting evidence includes similarity to: 6 Proteins, and 100% coverage of the annotated genomic feature by RNAseq alignments, including 32 samples with support for all annotated introns";
NC_043005.1	Gnomon~FLAMseq	exon	83987101	83990904	.	-	.	gene_id "LOC115215655"; db_xref "GeneID:115215655"; gbkey "mRNA"; gene "LOC115215655"; ID ""; gene_name "LOC115215655"; transcript_id "FLAMseq_ext~XM_029784912.2"; product "heparan sulfate glucosamine 3-O-sulfotransferase 5-like"; exon_number "2"; model_evidence "Supporting evidence includes similarity to: 6 Proteins, and 100% coverage of the annotated genomic feature by RNAseq alignments"; three_prime_ext "339";
NC_043005.1	Gnomon	transcript	83987440	84014594	.	-	.	gene_id "LOC115215655"; ID "XM_029784912.2"; gene_name "LOC115215655"; transcript_id "XM_029784912.2";
NC_043005.1	Gnomon	CDS	83989846	83990880	.	-	0	gene_id "LOC115215655"; db_xref "GeneID:115215655"; gbkey "CDS"; gene "LOC115215655"; ID ""; gene_name "LOC115215655"; transcript_id "XM_029784912.2"; product "heparan sulfate glucosamine 3-O-sulfotransferase 5-like"; protein_id "XP_029640772.1"; exon_number "2";
NC_043005.1	Gnomon	exon	83987440	83990904	.	-	.	gene_id "LOC115215655"; db_xref "GeneID:115215655"; gbkey "mRNA"; gene "LOC115215655"; ID ""; gene_name "LOC115215655"; transcript_id "XM_029784912.2"; product "heparan sulfate glucosamine 3-O-sulfotransferase 5-like, transcript variant X1"; exon_number "2"; model_evidence "Supporting evidence includes similarity to: 6 Proteins, and 100% coverage of the annotated genomic feature by RNAseq alignments, including 32 samples with support for all annotated introns";
NC_043005.1	Gnomon	exon	84013463	84014594	.	-	.	gene_id "LOC115215655"; db_xref "GeneID:115215655"; gbkey "mRNA"; gene "LOC115215655"; ID ""; gene_name "LOC115215655"; transcript_id "XM_029784912.2"; product "heparan sulfate glucosamine 3-O-sulfotransferase 5-like, transcript variant X1"; exon_number "1"; model_evidence "Supporting evidence includes similarity to: 6 Proteins, and 100% coverage of the annotated genomic feature by RNAseq alignments, including 32 samples with support for all annotated introns";
NC_043005.1	Gnomon	start_codon	83990878	83990880	.	-	0	gene_id "LOC115215655"; db_xref "GeneID:115215655"; gbkey "CDS"; gene "LOC115215655"; ID ""; gene_name "LOC115215655"; transcript_id "XM_029784912.2"; product "heparan sulfate glucosamine 3-O-sulfotransferase 5-like"; protein_id "XP_029640772.1"; exon_number "2";
NC_043005.1	Gnomon	stop_codon	83989843	83989845	.	-	0	gene_id "LOC115215655"; db_xref "GeneID:115215655"; gbkey "CDS"; gene "LOC115215655"; ID ""; gene_name "LOC115215655"; transcript_id "XM_029784912.2"; product "heparan sulfate glucosamine 3-O-sulfotransferase 5-like"; protein_id "XP_029640772.1"; exon_number "2";
NC_043005.1	Gnomon	transcript	83987440	84014596	.	-	.	gene_id "LOC115215655"; ID "XM_036506066.1"; gene_name "LOC115215655"; transcript_id "XM_036506066.1";
NC_043005.1	Gnomon	CDS	83989846	83990880	.	-	0	gene_id "LOC115215655"; db_xref "GeneID:115215655"; gbkey "CDS"; gene "LOC115215655"; ID ""; gene_name "LOC115215655"; transcript_id "XM_036506066.1"; product "heparan sulfate glucosamine 3-O-sulfotransferase 5-like"; protein_id "XP_036361959.1"; exon_number "2";
NC_043005.1	Gnomon	exon	83987440	83990904	.	-	.	gene_id "LOC115215655"; db_xref "GeneID:115215655"; gbkey "mRNA"; gene "LOC115215655"; ID ""; gene_name "LOC115215655"; transcript_id "XM_036506066.1"; product "heparan sulfate glucosamine 3-O-sulfotransferase 5-like, transcript variant X2"; exon_number "2"; model_evidence "Supporting evidence includes similarity to: 6 Proteins, and 100% coverage of the annotated genomic feature by RNAseq alignments, including 12 samples with support for all annotated introns";
NC_043005.1	Gnomon	exon	84013591	84014596	.	-	.	gene_id "LOC115215655"; db_xref "GeneID:115215655"; gbkey "mRNA"; gene "LOC115215655"; ID ""; gene_name "LOC115215655"; transcript_id "XM_036506066.1"; product "heparan sulfate glucosamine 3-O-sulfotransferase 5-like, transcript variant X2"; exon_number "1"; model_evidence "Supporting evidence includes similarity to: 6 Proteins, and 100% coverage of the annotated genomic feature by RNAseq alignments, including 12 samples with support for all annotated introns";
NC_043005.1	Gnomon	start_codon	83990878	83990880	.	-	0	gene_id "LOC115215655"; db_xref "GeneID:115215655"; gbkey "CDS"; gene "LOC115215655"; ID ""; gene_name "LOC115215655"; transcript_id "XM_036506066.1"; product "heparan sulfate glucosamine 3-O-sulfotransferase 5-like"; protein_id "XP_036361959.1"; exon_number "2";
NC_043005.1	Gnomon	stop_codon	83989843	83989845	.	-	0	gene_id "LOC115215655"; db_xref "GeneID:115215655"; gbkey "CDS"; gene "LOC115215655"; ID ""; gene_name "LOC115215655"; transcript_id "XM_036506066.1"; product "heparan sulfate glucosamine 3-O-sulfotransferase 5-like"; protein_id "XP_036361959.1"; exon_number "2";
NC_043005.1	Gnomon	transcript	83987440	83993514	.	-	.	gene_id "LOC115215655"; ID "XM_036506067.1"; gene_name "LOC115215655"; transcript_id "XM_036506067.1";
NC_043005.1	Gnomon	CDS	83989846	83990880	.	-	0	gene_id "LOC115215655"; db_xref "GeneID:115215655"; gbkey "CDS"; gene "LOC115215655"; ID ""; gene_name "LOC115215655"; transcript_id "XM_036506067.1"; product "heparan sulfate glucosamine 3-O-sulfotransferase 5-like"; protein_id "XP_036361960.1"; exon_number "2";
NC_043005.1	Gnomon	exon	83987440	83990904	.	-	.	gene_id "LOC115215655"; db_xref "GeneID:115215655"; gbkey "mRNA"; gene "LOC115215655"; ID ""; gene_name "LOC115215655"; transcript_id "XM_036506067.1"; product "heparan sulfate glucosamine 3-O-sulfotransferase 5-like, transcript variant X3"; exon_number "2"; model_evidence "Supporting evidence includes similarity to: 6 Proteins, and 100% coverage of the annotated genomic feature by RNAseq alignments, including 2 samples with support for all annotated introns";
NC_043005.1	Gnomon	exon	83993443	83993514	.	-	.	gene_id "LOC115215655"; db_xref "GeneID:115215655"; gbkey "mRNA"; gene "LOC115215655"; ID ""; gene_name "LOC115215655"; transcript_id "XM_036506067.1"; product "heparan sulfate glucosamine 3-O-sulfotransferase 5-like, transcript variant X3"; exon_number "1"; model_evidence "Supporting evidence includes similarity to: 6 Proteins, and 100% coverage of the annotated genomic feature by RNAseq alignments, including 2 samples with support for all annotated introns";
NC_043005.1	Gnomon	start_codon	83990878	83990880	.	-	0	gene_id "LOC115215655"; db_xref "GeneID:115215655"; gbkey "CDS"; gene "LOC115215655"; ID ""; gene_name "LOC115215655"; transcript_id "XM_036506067.1"; product "heparan sulfate glucosamine 3-O-sulfotransferase 5-like"; protein_id "XP_036361960.1"; exon_number "2";
NC_043005.1	Gnomon	stop_codon	83989843	83989845	.	-	0	gene_id "LOC115215655"; db_xref "GeneID:115215655"; gbkey "CDS"; gene "LOC115215655"; ID ""; gene_name "LOC115215655"; transcript_id "XM_036506067.1"; product "heparan sulfate glucosamine 3-O-sulfotransferase 5-like"; protein_id "XP_036361960.1"; exon_number "2";
NC_043005.1	Gnomon	transcript	83987440	84075057	.	-	.	gene_id "LOC115215655"; ID "XM_036506068.1"; gene_name "LOC115215655"; transcript_id "XM_036506068.1";
NC_043005.1	Gnomon	CDS	83989846	83990880	.	-	0	gene_id "LOC115215655"; db_xref "GeneID:115215655"; gbkey "CDS"; gene "LOC115215655"; ID ""; gene_name "LOC115215655"; transcript_id "XM_036506068.1"; product "heparan sulfate glucosamine 3-O-sulfotransferase 5-like"; protein_id "XP_036361961.1"; exon_number "2";
NC_043005.1	Gnomon	exon	83987440	83990904	.	-	.	gene_id "LOC115215655"; db_xref "GeneID:115215655"; gbkey "mRNA"; gene "LOC115215655"; ID ""; gene_name "LOC115215655"; transcript_id "XM_036506068.1"; product "heparan sulfate glucosamine 3-O-sulfotransferase 5-like, transcript variant X4"; exon_number "2"; model_evidence "Supporting evidence includes similarity to: 6 Proteins, and 100% coverage of the annotated genomic feature by RNAseq alignments, including 5 samples with support for all annotated introns";
NC_043005.1	Gnomon	exon	84074652	84075057	.	-	.	gene_id "LOC115215655"; db_xref "GeneID:115215655"; gbkey "mRNA"; gene "LOC115215655"; ID ""; gene_name "LOC115215655"; transcript_id "XM_036506068.1"; product "heparan sulfate glucosamine 3-O-sulfotransferase 5-like, transcript variant X4"; exon_number "1"; model_evidence "Supporting evidence includes similarity to: 6 Proteins, and 100% coverage of the annotated genomic feature by RNAseq alignments, including 5 samples with support for all annotated introns";
NC_043005.1	Gnomon	start_codon	83990878	83990880	.	-	0	gene_id "LOC115215655"; db_xref "GeneID:115215655"; gbkey "CDS"; gene "LOC115215655"; ID ""; gene_name "LOC115215655"; transcript_id "XM_036506068.1"; product "heparan sulfate glucosamine 3-O-sulfotransferase 5-like"; protein_id "XP_036361961.1"; exon_number "2";
NC_043005.1	Gnomon	stop_codon	83989843	83989845	.	-	0	gene_id "LOC115215655"; db_xref "GeneID:115215655"; gbkey "CDS"; gene "LOC115215655"; ID ""; gene_name "LOC115215655"; transcript_id "XM_036506068.1"; product "heparan sulfate glucosamine 3-O-sulfotransferase 5-like"; protein_id "XP_036361961.1"; exon_number "2";
NC_043005.1	Gnomon	gene	96488067	96515019	.	+	.	gene_id "LOC115215656"; db_xref "GeneID:115215656"; gbkey "Gene"; gene "LOC115215656"; gene_biotype "protein_coding"; ID ""; gene_name "LOC115215656";
NC_043005.1	Gnomon~FLAMseq	transcript	96488067	96515019	.	+	.	gene_id "LOC115215656"; ID "XM_029784913.2"; gene_name "LOC115215656"; transcript_id "FLAMseq_ext~XM_029784913.2"; three_prime_ext "7435";
NC_043005.1	Gnomon~FLAMseq	exon	96488067	96488200	.	+	.	gene_id "LOC115215656"; db_xref "GeneID:115215656"; gbkey "mRNA"; gene "LOC115215656"; ID ""; gene_name "LOC115215656"; transcript_id "FLAMseq_ext~XM_029784913.2"; product "protein LTV1 homolog"; exon_number "1"; model_evidence "Supporting evidence includes similarity to: 5 Proteins, and 100% coverage of the annotated genomic feature by RNAseq alignments, including 38 samples with support for all annotated introns";
NC_043005.1	Gnomon~FLAMseq	exon	96492803	96492931	.	+	.	gene_id "LOC115215656"; db_xref "GeneID:115215656"; gbkey "mRNA"; gene "LOC115215656"; ID ""; gene_name "LOC115215656"; transcript_id "FLAMseq_ext~XM_029784913.2"; product "protein LTV1 homolog"; exon_number "2"; model_evidence "Supporting evidence includes similarity to: 5 Proteins, and 100% coverage of the annotated genomic feature by RNAseq alignments, including 38 samples with support for all annotated introns";
NC_043005.1	Gnomon~FLAMseq	exon	96494168	96494317	.	+	.	gene_id "LOC115215656"; db_xref "GeneID:115215656"; gbkey "mRNA"; gene "LOC115215656"; ID ""; gene_name "LOC115215656"; transcript_id "FLAMseq_ext~XM_029784913.2"; product "protein LTV1 homolog"; exon_number "3"; model_evidence "Supporting evidence includes similarity to: 5 Proteins, and 100% coverage of the annotated genomic feature by RNAseq alignments, including 38 samples with support for all annotated introns";
NC_043005.1	Gnomon~FLAMseq	exon	96496304	96496403	.	+	.	gene_id "LOC115215656"; db_xref "GeneID:115215656"; gbkey "mRNA"; gene "LOC115215656"; ID ""; gene_name "LOC115215656"; transcript_id "FLAMseq_ext~XM_029784913.2"; product "protein LTV1 homolog"; exon_number "4"; model_evidence "Supporting evidence includes similarity to: 5 Proteins, and 100% coverage of the annotated genomic feature by RNAseq alignments, including 38 samples with support for all annotated introns";
NC_043005.1	Gnomon~FLAMseq	exon	96497300	96497417	.	+	.	gene_id "LOC115215656"; db_xref "GeneID:115215656"; gbkey "mRNA"; gene "LOC115215656"; ID ""; gene_name "LOC115215656"; transcript_id "FLAMseq_ext~XM_029784913.2"; product "protein LTV1 homolog"; exon_number "5"; model_evidence "Supporting evidence includes similarity to: 5 Proteins, and 100% coverage of the annotated genomic feature by RNAseq alignments, including 38 samples with support for all annotated introns";
NC_043005.1	Gnomon~FLAMseq	exon	96498030	96498243	.	+	.	gene_id "LOC115215656"; db_xref "GeneID:115215656"; gbkey "mRNA"; gene "LOC115215656"; ID ""; gene_name "LOC115215656"; transcript_id "FLAMseq_ext~XM_029784913.2"; product "protein LTV1 homolog"; exon_number "6"; model_evidence "Supporting evidence includes similarity to: 5 Proteins, and 100% coverage of the annotated genomic feature by RNAseq alignments, including 38 samples with support for all annotated introns";
NC_043005.1	Gnomon~FLAMseq	exon	96498942	96499069	.	+	.	gene_id "LOC115215656"; db_xref "GeneID:115215656"; gbkey "mRNA"; gene "LOC115215656"; ID ""; gene_name "LOC115215656"; transcript_id "FLAMseq_ext~XM_029784913.2"; product "protein LTV1 homolog"; exon_number "7"; model_evidence "Supporting evidence includes similarity to: 5 Proteins, and 100% coverage of the annotated genomic feature by RNAseq alignments, including 38 samples with support for all annotated introns";
NC_043005.1	Gnomon~FLAMseq	exon	96501000	96501124	.	+	.	gene_id "LOC115215656"; db_xref "GeneID:115215656"; gbkey "mRNA"; gene "LOC115215656"; ID ""; gene_name "LOC115215656"; transcript_id "FLAMseq_ext~XM_029784913.2"; product "protein LTV1 homolog"; exon_number "8"; model_evidence "Supporting evidence includes similarity to: 5 Proteins, and 100% coverage of the annotated genomic feature by RNAseq alignments, including 38 samples with support for all annotated introns";
NC_043005.1	Gnomon~FLAMseq	exon	96503804	96503856	.	+	.	gene_id "LOC115215656"; db_xref "GeneID:115215656"; gbkey "mRNA"; gene "LOC115215656"; ID ""; gene_name "LOC115215656"; transcript_id "FLAMseq_ext~XM_029784913.2"; product "protein LTV1 homolog"; exon_number "9"; model_evidence "Supporting evidence includes similarity to: 5 Proteins, and 100% coverage of the annotated genomic feature by RNAseq alignments, including 38 samples with support for all annotated introns";
NC_043005.1	Gnomon~FLAMseq	exon	96504811	96504996	.	+	.	gene_id "LOC115215656"; db_xref "GeneID:115215656"; gbkey "mRNA"; gene "LOC115215656"; ID ""; gene_name "LOC115215656"; transcript_id "FLAMseq_ext~XM_029784913.2"; product "protein LTV1 homolog"; exon_number "10"; model_evidence "Supporting evidence includes similarity to: 5 Proteins, and 100% coverage of the annotated genomic feature by RNAseq alignments, including 38 samples with support for all annotated introns";
NC_043005.1	Gnomon~FLAMseq	exon	96507428	96507584	.	+	.	gene_id "LOC115215656"; db_xref "GeneID:115215656"; gbkey "mRNA"; gene "LOC115215656"; ID ""; gene_name "LOC115215656"; transcript_id "FLAMseq_ext~XM_029784913.2"; product "protein LTV1 homolog"; exon_number "11"; model_evidence "Supporting evidence includes similarity to: 5 Proteins, and 100% coverage of the annotated genomic feature by RNAseq alignments, including 38 samples with support for all annotated introns";
NC_043005.1	Gnomon~FLAMseq	exon	96507428	96515019	.	+	.	gene_id "LOC115215656"; db_xref "GeneID:115215656"; gbkey "mRNA"; gene "LOC115215656"; ID ""; gene_name "LOC115215656"; transcript_id "FLAMseq_ext~XM_029784913.2"; product ""; exon_number "11"; model_evidence "Supporting evidence includes similarity to: 5 Proteins, and 100% coverage of the annotated genomic feature by RNAseq alignments"; three_prime_ext "7435";
NC_043005.1	PBRI	transcript	96488159	96507582	.	+	.	gene_id "LOC115215656"; ID ""; gene_name "LOC115215656"; transcript_id "G32481.3"; uniq_trans_id "G32481.3";
NC_043005.1	PBRI	exon	96488159	96488200	.	+	.	gene_id "LOC115215656"; ID ""; gene_name "LOC115215656"; transcript_id "G32481.3"; exon_number "1"; uniq_trans_id "G32481.3";
NC_043005.1	PBRI	exon	96492803	96492931	.	+	.	gene_id "LOC115215656"; ID ""; gene_name "LOC115215656"; transcript_id "G32481.3"; exon_number "2"; uniq_trans_id "G32481.3";
NC_043005.1	PBRI	exon	96494168	96494317	.	+	.	gene_id "LOC115215656"; ID ""; gene_name "LOC115215656"; transcript_id "G32481.3"; exon_number "3"; uniq_trans_id "G32481.3";
NC_043005.1	PBRI	exon	96496304	96496403	.	+	.	gene_id "LOC115215656"; ID ""; gene_name "LOC115215656"; transcript_id "G32481.3"; exon_number "4"; uniq_trans_id "G32481.3";
NC_043005.1	PBRI	exon	96497300	96497417	.	+	.	gene_id "LOC115215656"; ID ""; gene_name "LOC115215656"; transcript_id "G32481.3"; exon_number "5"; uniq_trans_id "G32481.3";
NC_043005.1	PBRI	exon	96498030	96498243	.	+	.	gene_id "LOC115215656"; ID ""; gene_name "LOC115215656"; transcript_id "G32481.3"; exon_number "6"; uniq_trans_id "G32481.3";
NC_043005.1	PBRI	exon	96498942	96499069	.	+	.	gene_id "LOC115215656"; ID ""; gene_name "LOC115215656"; transcript_id "G32481.3"; exon_number "7"; uniq_trans_id "G32481.3";
NC_043005.1	PBRI	exon	96501000	96503856	.	+	.	gene_id "LOC115215656"; ID ""; gene_name "LOC115215656"; transcript_id "G32481.3"; exon_number "8"; uniq_trans_id "G32481.3";
NC_043005.1	PBRI	exon	96504811	96504996	.	+	.	gene_id "LOC115215656"; ID ""; gene_name "LOC115215656"; transcript_id "G32481.3"; exon_number "9"; uniq_trans_id "G32481.3";
NC_043005.1	PBRI	exon	96507428	96507582	.	+	.	gene_id "LOC115215656"; ID ""; gene_name "LOC115215656"; transcript_id "G32481.3"; exon_number "10"; uniq_trans_id "G32481.3";
NC_043005.1	Gnomon	transcript	96488067	96507584	.	+	.	gene_id "LOC115215656"; ID "XM_029784913.2"; gene_name "LOC115215656"; transcript_id "XM_029784913.2";
NC_043005.1	Gnomon	CDS	96488198	96488200	.	+	0	gene_id "LOC115215656"; db_xref "GeneID:115215656"; gbkey "CDS"; gene "LOC115215656"; ID ""; gene_name "LOC115215656"; transcript_id "XM_029784913.2"; product "protein LTV1 homolog"; protein_id "XP_029640773.1"; exon_number "1";
NC_043005.1	Gnomon	CDS	96492803	96492931	.	+	0	gene_id "LOC115215656"; db_xref "GeneID:115215656"; gbkey "CDS"; gene "LOC115215656"; ID ""; gene_name "LOC115215656"; transcript_id "XM_029784913.2"; product "protein LTV1 homolog"; protein_id "XP_029640773.1"; exon_number "2";
NC_043005.1	Gnomon	CDS	96494168	96494317	.	+	0	gene_id "LOC115215656"; db_xref "GeneID:115215656"; gbkey "CDS"; gene "LOC115215656"; ID ""; gene_name "LOC115215656"; transcript_id "XM_029784913.2"; product "protein LTV1 homolog"; protein_id "XP_029640773.1"; exon_number "3";
NC_043005.1	Gnomon	CDS	96496304	96496403	.	+	0	gene_id "LOC115215656"; db_xref "GeneID:115215656"; gbkey "CDS"; gene "LOC115215656"; ID ""; gene_name "LOC115215656"; transcript_id "XM_029784913.2"; product "protein LTV1 homolog"; protein_id "XP_029640773.1"; exon_number "4";
NC_043005.1	Gnomon	CDS	96497300	96497417	.	+	2	gene_id "LOC115215656"; db_xref "GeneID:115215656"; gbkey "CDS"; gene "LOC115215656"; ID ""; gene_name "LOC115215656"; transcript_id "XM_029784913.2"; product "protein LTV1 homolog"; protein_id "XP_029640773.1"; exon_number "5";
NC_043005.1	Gnomon	CDS	96498030	96498243	.	+	1	gene_id "LOC115215656"; db_xref "GeneID:115215656"; gbkey "CDS"; gene "LOC115215656"; ID ""; gene_name "LOC115215656"; transcript_id "XM_029784913.2"; product "protein LTV1 homolog"; protein_id "XP_029640773.1"; exon_number "6";
NC_043005.1	Gnomon	CDS	96498942	96499069	.	+	0	gene_id "LOC115215656"; db_xref "GeneID:115215656"; gbkey "CDS"; gene "LOC115215656"; ID ""; gene_name "LOC115215656"; transcript_id "XM_029784913.2"; product "protein LTV1 homolog"; protein_id "XP_029640773.1"; exon_number "7";
NC_043005.1	Gnomon	CDS	96501000	96501124	.	+	1	gene_id "LOC115215656"; db_xref "GeneID:115215656"; gbkey "CDS"; gene "LOC115215656"; ID ""; gene_name "LOC115215656"; transcript_id "XM_029784913.2"; product "protein LTV1 homolog"; protein_id "XP_029640773.1"; exon_number "8";
NC_043005.1	Gnomon	CDS	96503804	96503856	.	+	2	gene_id "LOC115215656"; db_xref "GeneID:115215656"; gbkey "CDS"; gene "LOC115215656"; ID ""; gene_name "LOC115215656"; transcript_id "XM_029784913.2"; product "protein LTV1 homolog"; protein_id "XP_029640773.1"; exon_number "9";
NC_043005.1	Gnomon	CDS	96504811	96504996	.	+	0	gene_id "LOC115215656"; db_xref "GeneID:115215656"; gbkey "CDS"; gene "LOC115215656"; ID ""; gene_name "LOC115215656"; transcript_id "XM_029784913.2"; product "protein LTV1 homolog"; protein_id "XP_029640773.1"; exon_number "10";
NC_043005.1	Gnomon	CDS	96507428	96507538	.	+	0	gene_id "LOC115215656"; db_xref "GeneID:115215656"; gbkey "CDS"; gene "LOC115215656"; ID ""; gene_name "LOC115215656"; transcript_id "XM_029784913.2"; product "protein LTV1 homolog"; protein_id "XP_029640773.1"; exon_number "11";
NC_043005.1	Gnomon	exon	96488067	96488200	.	+	.	gene_id "LOC115215656"; db_xref "GeneID:115215656"; gbkey "mRNA"; gene "LOC115215656"; ID ""; gene_name "LOC115215656"; transcript_id "XM_029784913.2"; product "protein LTV1 homolog"; exon_number "1"; model_evidence "Supporting evidence includes similarity to: 5 Proteins, and 100% coverage of the annotated genomic feature by RNAseq alignments, including 38 samples with support for all annotated introns";
NC_043005.1	Gnomon	exon	96492803	96492931	.	+	.	gene_id "LOC115215656"; db_xref "GeneID:115215656"; gbkey "mRNA"; gene "LOC115215656"; ID ""; gene_name "LOC115215656"; transcript_id "XM_029784913.2"; product "protein LTV1 homolog"; exon_number "2"; model_evidence "Supporting evidence includes similarity to: 5 Proteins, and 100% coverage of the annotated genomic feature by RNAseq alignments, including 38 samples with support for all annotated introns";
NC_043005.1	Gnomon	exon	96494168	96494317	.	+	.	gene_id "LOC115215656"; db_xref "GeneID:115215656"; gbkey "mRNA"; gene "LOC115215656"; ID ""; gene_name "LOC115215656"; transcript_id "XM_029784913.2"; product "protein LTV1 homolog"; exon_number "3"; model_evidence "Supporting evidence includes similarity to: 5 Proteins, and 100% coverage of the annotated genomic feature by RNAseq alignments, including 38 samples with support for all annotated introns";
NC_043005.1	Gnomon	exon	96496304	96496403	.	+	.	gene_id "LOC115215656"; db_xref "GeneID:115215656"; gbkey "mRNA"; gene "LOC115215656"; ID ""; gene_name "LOC115215656"; transcript_id "XM_029784913.2"; product "protein LTV1 homolog"; exon_number "4"; model_evidence "Supporting evidence includes similarity to: 5 Proteins, and 100% coverage of the annotated genomic feature by RNAseq alignments, including 38 samples with support for all annotated introns";
NC_043005.1	Gnomon	exon	96497300	96497417	.	+	.	gene_id "LOC115215656"; db_xref "GeneID:115215656"; gbkey "mRNA"; gene "LOC115215656"; ID ""; gene_name "LOC115215656"; transcript_id "XM_029784913.2"; product "protein LTV1 homolog"; exon_number "5"; model_evidence "Supporting evidence includes similarity to: 5 Proteins, and 100% coverage of the annotated genomic feature by RNAseq alignments, including 38 samples with support for all annotated introns";
NC_043005.1	Gnomon	exon	96498030	96498243	.	+	.	gene_id "LOC115215656"; db_xref "GeneID:115215656"; gbkey "mRNA"; gene "LOC115215656"; ID ""; gene_name "LOC115215656"; transcript_id "XM_029784913.2"; product "protein LTV1 homolog"; exon_number "6"; model_evidence "Supporting evidence includes similarity to: 5 Proteins, and 100% coverage of the annotated genomic feature by RNAseq alignments, including 38 samples with support for all annotated introns";
NC_043005.1	Gnomon	exon	96498942	96499069	.	+	.	gene_id "LOC115215656"; db_xref "GeneID:115215656"; gbkey "mRNA"; gene "LOC115215656"; ID ""; gene_name "LOC115215656"; transcript_id "XM_029784913.2"; product "protein LTV1 homolog"; exon_number "7"; model_evidence "Supporting evidence includes similarity to: 5 Proteins, and 100% coverage of the annotated genomic feature by RNAseq alignments, including 38 samples with support for all annotated introns";
NC_043005.1	Gnomon	exon	96501000	96501124	.	+	.	gene_id "LOC115215656"; db_xref "GeneID:115215656"; gbkey "mRNA"; gene "LOC115215656"; ID ""; gene_name "LOC115215656"; transcript_id "XM_029784913.2"; product "protein LTV1 homolog"; exon_number "8"; model_evidence "Supporting evidence includes similarity to: 5 Proteins, and 100% coverage of the annotated genomic feature by RNAseq alignments, including 38 samples with support for all annotated introns";
NC_043005.1	Gnomon	exon	96503804	96503856	.	+	.	gene_id "LOC115215656"; db_xref "GeneID:115215656"; gbkey "mRNA"; gene "LOC115215656"; ID ""; gene_name "LOC115215656"; transcript_id "XM_029784913.2"; product "protein LTV1 homolog"; exon_number "9"; model_evidence "Supporting evidence includes similarity to: 5 Proteins, and 100% coverage of the annotated genomic feature by RNAseq alignments, including 38 samples with support for all annotated introns";
NC_043005.1	Gnomon	exon	96504811	96504996	.	+	.	gene_id "LOC115215656"; db_xref "GeneID:115215656"; gbkey "mRNA"; gene "LOC115215656"; ID ""; gene_name "LOC115215656"; transcript_id "XM_029784913.2"; product "protein LTV1 homolog"; exon_number "10"; model_evidence "Supporting evidence includes similarity to: 5 Proteins, and 100% coverage of the annotated genomic feature by RNAseq alignments, including 38 samples with support for all annotated introns";
NC_043005.1	Gnomon	exon	96507428	96507584	.	+	.	gene_id "LOC115215656"; db_xref "GeneID:115215656"; gbkey "mRNA"; gene "LOC115215656"; ID ""; gene_name "LOC115215656"; transcript_id "XM_029784913.2"; product "protein LTV1 homolog"; exon_number "11"; model_evidence "Supporting evidence includes similarity to: 5 Proteins, and 100% coverage of the annotated genomic feature by RNAseq alignments, including 38 samples with support for all annotated introns";
NC_043005.1	Gnomon	start_codon	96488198	96488200	.	+	0	gene_id "LOC115215656"; db_xref "GeneID:115215656"; gbkey "CDS"; gene "LOC115215656"; ID ""; gene_name "LOC115215656"; transcript_id "XM_029784913.2"; product "protein LTV1 homolog"; protein_id "XP_029640773.1"; exon_number "1";
NC_043005.1	Gnomon	stop_codon	96507539	96507541	.	+	0	gene_id "LOC115215656"; db_xref "GeneID:115215656"; gbkey "CDS"; gene "LOC115215656"; ID ""; gene_name "LOC115215656"; transcript_id "XM_029784913.2"; product "protein LTV1 homolog"; protein_id "XP_029640773.1"; exon_number "11";
NC_043005.1	Gnomon	gene	90534203	90559230	.	+	.	gene_id "LOC115215657"; db_xref "GeneID:115215657"; gbkey "Gene"; gene "LOC115215657"; gene_biotype "protein_coding"; ID ""; gene_name "LOC115215657";
NC_043005.1	Gnomon	transcript	90534203	90559230	.	+	.	gene_id "LOC115215657"; ID "XM_029784915.2"; gene_name "LOC115215657"; transcript_id "XM_029784915.2";
NC_043005.1	Gnomon	CDS	90534486	90534620	.	+	0	gene_id "LOC115215657"; db_xref "GeneID:115215657"; gbkey "CDS"; gene "LOC115215657"; ID ""; gene_name "LOC115215657"; transcript_id "XM_029784915.2"; product "D-3-phosphoglycerate dehydrogenase"; protein_id "XP_029640775.1"; exon_number "1";
NC_043005.1	Gnomon	CDS	90542854	90543005	.	+	0	gene_id "LOC115215657"; db_xref "GeneID:115215657"; gbkey "CDS"; gene "LOC115215657"; ID ""; gene_name "LOC115215657"; transcript_id "XM_029784915.2"; product "D-3-phosphoglycerate dehydrogenase"; protein_id "XP_029640775.1"; exon_number "2";
NC_043005.1	Gnomon	CDS	90545129	90545194	.	+	1	gene_id "LOC115215657"; db_xref "GeneID:115215657"; gbkey "CDS"; gene "LOC115215657"; ID ""; gene_name "LOC115215657"; transcript_id "XM_029784915.2"; product "D-3-phosphoglycerate dehydrogenase"; protein_id "XP_029640775.1"; exon_number "3";
NC_043005.1	Gnomon	CDS	90548003	90548156	.	+	1	gene_id "LOC115215657"; db_xref "GeneID:115215657"; gbkey "CDS"; gene "LOC115215657"; ID ""; gene_name "LOC115215657"; transcript_id "XM_029784915.2"; product "D-3-phosphoglycerate dehydrogenase"; protein_id "XP_029640775.1"; exon_number "4";
NC_043005.1	Gnomon	CDS	90549527	90549659	.	+	0	gene_id "LOC115215657"; db_xref "GeneID:115215657"; gbkey "CDS"; gene "LOC115215657"; ID ""; gene_name "LOC115215657"; transcript_id "XM_029784915.2"; product "D-3-phosphoglycerate dehydrogenase"; protein_id "XP_029640775.1"; exon_number "5";
NC_043005.1	Gnomon	CDS	90550169	90550317	.	+	2	gene_id "LOC115215657"; db_xref "GeneID:115215657"; gbkey "CDS"; gene "LOC115215657"; ID ""; gene_name "LOC115215657"; transcript_id "XM_029784915.2"; product "D-3-phosphoglycerate dehydrogenase"; protein_id "XP_029640775.1"; exon_number "6";
NC_043005.1	Gnomon	CDS	90551154	90551306	.	+	0	gene_id "LOC115215657"; db_xref "GeneID:115215657"; gbkey "CDS"; gene "LOC115215657"; ID ""; gene_name "LOC115215657"; transcript_id "XM_029784915.2"; product "D-3-phosphoglycerate dehydrogenase"; protein_id "XP_029640775.1"; exon_number "7";
NC_043005.1	Gnomon	CDS	90551700	90551850	.	+	0	gene_id "LOC115215657"; db_xref "GeneID:115215657"; gbkey "CDS"; gene "LOC115215657"; ID ""; gene_name "LOC115215657"; transcript_id "XM_029784915.2"; product "D-3-phosphoglycerate dehydrogenase"; protein_id "XP_029640775.1"; exon_number "8";
NC_043005.1	Gnomon	CDS	90553452	90553576	.	+	2	gene_id "LOC115215657"; db_xref "GeneID:115215657"; gbkey "CDS"; gene "LOC115215657"; ID ""; gene_name "LOC115215657"; transcript_id "XM_029784915.2"; product "D-3-phosphoglycerate dehydrogenase"; protein_id "XP_029640775.1"; exon_number "9";
NC_043005.1	Gnomon	CDS	90556264	90556483	.	+	0	gene_id "LOC115215657"; db_xref "GeneID:115215657"; gbkey "CDS"; gene "LOC115215657"; ID ""; gene_name "LOC115215657"; transcript_id "XM_029784915.2"; product "D-3-phosphoglycerate dehydrogenase"; protein_id "XP_029640775.1"; exon_number "10";
NC_043005.1	Gnomon	CDS	90558984	90559159	.	+	2	gene_id "LOC115215657"; db_xref "GeneID:115215657"; gbkey "CDS"; gene "LOC115215657"; ID ""; gene_name "LOC115215657"; transcript_id "XM_029784915.2"; product "D-3-phosphoglycerate dehydrogenase"; protein_id "XP_029640775.1"; exon_number "11";
NC_043005.1	Gnomon	exon	90534203	90534620	.	+	.	gene_id "LOC115215657"; db_xref "GeneID:115215657"; gbkey "mRNA"; gene "LOC115215657"; ID ""; gene_name "LOC115215657"; transcript_id "XM_029784915.2"; product "D-3-phosphoglycerate dehydrogenase"; exon_number "1"; model_evidence "Supporting evidence includes similarity to: 6 Proteins, and 100% coverage of the annotated genomic feature by RNAseq alignments, including 39 samples with support for all annotated introns";
NC_043005.1	Gnomon	exon	90542854	90543005	.	+	.	gene_id "LOC115215657"; db_xref "GeneID:115215657"; gbkey "mRNA"; gene "LOC115215657"; ID ""; gene_name "LOC115215657"; transcript_id "XM_029784915.2"; product "D-3-phosphoglycerate dehydrogenase"; exon_number "2"; model_evidence "Supporting evidence includes similarity to: 6 Proteins, and 100% coverage of the annotated genomic feature by RNAseq alignments, including 39 samples with support for all annotated introns";
NC_043005.1	Gnomon	exon	90545129	90545194	.	+	.	gene_id "LOC115215657"; db_xref "GeneID:115215657"; gbkey "mRNA"; gene "LOC115215657"; ID ""; gene_name "LOC115215657"; transcript_id "XM_029784915.2"; product "D-3-phosphoglycerate dehydrogenase"; exon_number "3"; model_evidence "Supporting evidence includes similarity to: 6 Proteins, and 100% coverage of the annotated genomic feature by RNAseq alignments, including 39 samples with support for all annotated introns";
NC_043005.1	Gnomon	exon	90548003	90548156	.	+	.	gene_id "LOC115215657"; db_xref "GeneID:115215657"; gbkey "mRNA"; gene "LOC115215657"; ID ""; gene_name "LOC115215657"; transcript_id "XM_029784915.2"; product "D-3-phosphoglycerate dehydrogenase"; exon_number "4"; model_evidence "Supporting evidence includes similarity to: 6 Proteins, and 100% coverage of the annotated genomic feature by RNAseq alignments, including 39 samples with support for all annotated introns";
NC_043005.1	Gnomon	exon	90549527	90549659	.	+	.	gene_id "LOC115215657"; db_xref "GeneID:115215657"; gbkey "mRNA"; gene "LOC115215657"; ID ""; gene_name "LOC115215657"; transcript_id "XM_029784915.2"; product "D-3-phosphoglycerate dehydrogenase"; exon_number "5"; model_evidence "Supporting evidence includes similarity to: 6 Proteins, and 100% coverage of the annotated genomic feature by RNAseq alignments, including 39 samples with support for all annotated introns";
NC_043005.1	Gnomon	exon	90550169	90550317	.	+	.	gene_id "LOC115215657"; db_xref "GeneID:115215657"; gbkey "mRNA"; gene "LOC115215657"; ID ""; gene_name "LOC115215657"; transcript_id "XM_029784915.2"; product "D-3-phosphoglycerate dehydrogenase"; exon_number "6"; model_evidence "Supporting evidence includes similarity to: 6 Proteins, and 100% coverage of the annotated genomic feature by RNAseq alignments, including 39 samples with support for all annotated introns";
NC_043005.1	Gnomon	exon	90551154	90551306	.	+	.	gene_id "LOC115215657"; db_xref "GeneID:115215657"; gbkey "mRNA"; gene "LOC115215657"; ID ""; gene_name "LOC115215657"; transcript_id "XM_029784915.2"; product "D-3-phosphoglycerate dehydrogenase"; exon_number "7"; model_evidence "Supporting evidence includes similarity to: 6 Proteins, and 100% coverage of the annotated genomic feature by RNAseq alignments, including 39 samples with support for all annotated introns";
NC_043005.1	Gnomon	exon	90551700	90551850	.	+	.	gene_id "LOC115215657"; db_xref "GeneID:115215657"; gbkey "mRNA"; gene "LOC115215657"; ID ""; gene_name "LOC115215657"; transcript_id "XM_029784915.2"; product "D-3-phosphoglycerate dehydrogenase"; exon_number "8"; model_evidence "Supporting evidence includes similarity to: 6 Proteins, and 100% coverage of the annotated genomic feature by RNAseq alignments, including 39 samples with support for all annotated introns";
NC_043005.1	Gnomon	exon	90553452	90553576	.	+	.	gene_id "LOC115215657"; db_xref "GeneID:115215657"; gbkey "mRNA"; gene "LOC115215657"; ID ""; gene_name "LOC115215657"; transcript_id "XM_029784915.2"; product "D-3-phosphoglycerate dehydrogenase"; exon_number "9"; model_evidence "Supporting evidence includes similarity to: 6 Proteins, and 100% coverage of the annotated genomic feature by RNAseq alignments, including 39 samples with support for all annotated introns";
NC_043005.1	Gnomon	exon	90556264	90556483	.	+	.	gene_id "LOC115215657"; db_xref "GeneID:115215657"; gbkey "mRNA"; gene "LOC115215657"; ID ""; gene_name "LOC115215657"; transcript_id "XM_029784915.2"; product "D-3-phosphoglycerate dehydrogenase"; exon_number "10"; model_evidence "Supporting evidence includes similarity to: 6 Proteins, and 100% coverage of the annotated genomic feature by RNAseq alignments, including 39 samples with support for all annotated introns";
NC_043005.1	Gnomon	exon	90558984	90559230	.	+	.	gene_id "LOC115215657"; db_xref "GeneID:115215657"; gbkey "mRNA"; gene "LOC115215657"; ID ""; gene_name "LOC115215657"; transcript_id "XM_029784915.2"; product "D-3-phosphoglycerate dehydrogenase"; exon_number "11"; model_evidence "Supporting evidence includes similarity to: 6 Proteins, and 100% coverage of the annotated genomic feature by RNAseq alignments, including 39 samples with support for all annotated introns";
NC_043005.1	Gnomon	start_codon	90534486	90534488	.	+	0	gene_id "LOC115215657"; db_xref "GeneID:115215657"; gbkey "CDS"; gene "LOC115215657"; ID ""; gene_name "LOC115215657"; transcript_id "XM_029784915.2"; product "D-3-phosphoglycerate dehydrogenase"; protein_id "XP_029640775.1"; exon_number "1";
NC_043005.1	Gnomon	stop_codon	90559160	90559162	.	+	0	gene_id "LOC115215657"; db_xref "GeneID:115215657"; gbkey "CDS"; gene "LOC115215657"; ID ""; gene_name "LOC115215657"; transcript_id "XM_029784915.2"; product "D-3-phosphoglycerate dehydrogenase"; protein_id "XP_029640775.1"; exon_number "11";
NC_043005.1	Gnomon	gene	90503803	90583594	.	-	.	gene_id "LOC115215658"; db_xref "GeneID:115215658"; gbkey "Gene"; gene "LOC115215658"; gene_biotype "protein_coding"; ID ""; gene_name "LOC115215658";
NC_043005.1	Gnomon~FLAMseq	transcript	90503803	90583594	.	-	.	gene_id "LOC115215658"; ID "XM_029784916.2"; gene_name "LOC115215658"; transcript_id "FLAMseq_ext~XM_029784916.2"; three_prime_ext "52678";
NC_043005.1	Gnomon~FLAMseq	exon	90556481	90557227	.	-	.	gene_id "LOC115215658"; db_xref "GeneID:115215658"; gbkey "mRNA"; gene "LOC115215658"; ID ""; gene_name "LOC115215658"; transcript_id "FLAMseq_ext~XM_029784916.2"; product "uncharacterized LOC115215658"; exon_number "5"; model_evidence "Supporting evidence includes similarity to: 100% coverage of the annotated genomic feature by RNAseq alignments, including 1 sample with support for all annotated introns";
NC_043005.1	Gnomon~FLAMseq	exon	90563367	90563509	.	-	.	gene_id "LOC115215658"; db_xref "GeneID:115215658"; gbkey "mRNA"; gene "LOC115215658"; ID ""; gene_name "LOC115215658"; transcript_id "FLAMseq_ext~XM_029784916.2"; product "uncharacterized LOC115215658"; exon_number "4"; model_evidence "Supporting evidence includes similarity to: 100% coverage of the annotated genomic feature by RNAseq alignments, including 1 sample with support for all annotated introns";
NC_043005.1	Gnomon~FLAMseq	exon	90566808	90566921	.	-	.	gene_id "LOC115215658"; db_xref "GeneID:115215658"; gbkey "mRNA"; gene "LOC115215658"; ID ""; gene_name "LOC115215658"; transcript_id "FLAMseq_ext~XM_029784916.2"; product "uncharacterized LOC115215658"; exon_number "3"; model_evidence "Supporting evidence includes similarity to: 100% coverage of the annotated genomic feature by RNAseq alignments, including 1 sample with support for all annotated introns";
NC_043005.1	Gnomon~FLAMseq	exon	90568756	90568901	.	-	.	gene_id "LOC115215658"; db_xref "GeneID:115215658"; gbkey "mRNA"; gene "LOC115215658"; ID ""; gene_name "LOC115215658"; transcript_id "FLAMseq_ext~XM_029784916.2"; product "uncharacterized LOC115215658"; exon_number "2"; model_evidence "Supporting evidence includes similarity to: 100% coverage of the annotated genomic feature by RNAseq alignments, including 1 sample with support for all annotated introns";
NC_043005.1	Gnomon~FLAMseq	exon	90583517	90583594	.	-	.	gene_id "LOC115215658"; db_xref "GeneID:115215658"; gbkey "mRNA"; gene "LOC115215658"; ID ""; gene_name "LOC115215658"; transcript_id "FLAMseq_ext~XM_029784916.2"; product "uncharacterized LOC115215658"; exon_number "1"; model_evidence "Supporting evidence includes similarity to: 100% coverage of the annotated genomic feature by RNAseq alignments, including 1 sample with support for all annotated introns";
NC_043005.1	Gnomon~FLAMseq	exon	90503803	90557227	.	-	.	gene_id "LOC115215658"; db_xref "GeneID:115215658"; gbkey "mRNA"; gene "LOC115215658"; ID ""; gene_name "LOC115215658"; transcript_id "FLAMseq_ext~XM_029784916.2"; product ""; exon_number "5"; model_evidence "Supporting evidence includes similarity to: 100% coverage of the annotated genomic feature by RNAseq alignments"; three_prime_ext "52678";
NC_043005.1	Gnomon	transcript	90556481	90583594	.	-	.	gene_id "LOC115215658"; ID "XM_029784916.2"; gene_name "LOC115215658"; transcript_id "XM_029784916.2";
NC_043005.1	Gnomon	CDS	90557211	90557227	.	-	2	gene_id "LOC115215658"; db_xref "GeneID:115215658"; gbkey "CDS"; gene "LOC115215658"; ID ""; gene_name "LOC115215658"; transcript_id "XM_029784916.2"; product "uncharacterized protein LOC115215658"; protein_id "XP_029640776.1"; exon_number "5";
NC_043005.1	Gnomon	CDS	90563367	90563509	.	-	1	gene_id "LOC115215658"; db_xref "GeneID:115215658"; gbkey "CDS"; gene "LOC115215658"; ID ""; gene_name "LOC115215658"; transcript_id "XM_029784916.2"; product "uncharacterized protein LOC115215658"; protein_id "XP_029640776.1"; exon_number "4";
NC_043005.1	Gnomon	CDS	90566808	90566921	.	-	1	gene_id "LOC115215658"; db_xref "GeneID:115215658"; gbkey "CDS"; gene "LOC115215658"; ID ""; gene_name "LOC115215658"; transcript_id "XM_029784916.2"; product "uncharacterized protein LOC115215658"; protein_id "XP_029640776.1"; exon_number "3";
NC_043005.1	Gnomon	CDS	90568756	90568901	.	-	0	gene_id "LOC115215658"; db_xref "GeneID:115215658"; gbkey "CDS"; gene "LOC115215658"; ID ""; gene_name "LOC115215658"; transcript_id "XM_029784916.2"; product "uncharacterized protein LOC115215658"; protein_id "XP_029640776.1"; exon_number "2";
NC_043005.1	Gnomon	CDS	90583517	90583531	.	-	0	gene_id "LOC115215658"; db_xref "GeneID:115215658"; gbkey "CDS"; gene "LOC115215658"; ID ""; gene_name "LOC115215658"; transcript_id "XM_029784916.2"; product "uncharacterized protein LOC115215658"; protein_id "XP_029640776.1"; exon_number "1";
NC_043005.1	Gnomon	exon	90556481	90557227	.	-	.	gene_id "LOC115215658"; db_xref "GeneID:115215658"; gbkey "mRNA"; gene "LOC115215658"; ID ""; gene_name "LOC115215658"; transcript_id "XM_029784916.2"; product "uncharacterized LOC115215658"; exon_number "5"; model_evidence "Supporting evidence includes similarity to: 100% coverage of the annotated genomic feature by RNAseq alignments, including 1 sample with support for all annotated introns";
NC_043005.1	Gnomon	exon	90563367	90563509	.	-	.	gene_id "LOC115215658"; db_xref "GeneID:115215658"; gbkey "mRNA"; gene "LOC115215658"; ID ""; gene_name "LOC115215658"; transcript_id "XM_029784916.2"; product "uncharacterized LOC115215658"; exon_number "4"; model_evidence "Supporting evidence includes similarity to: 100% coverage of the annotated genomic feature by RNAseq alignments, including 1 sample with support for all annotated introns";
NC_043005.1	Gnomon	exon	90566808	90566921	.	-	.	gene_id "LOC115215658"; db_xref "GeneID:115215658"; gbkey "mRNA"; gene "LOC115215658"; ID ""; gene_name "LOC115215658"; transcript_id "XM_029784916.2"; product "uncharacterized LOC115215658"; exon_number "3"; model_evidence "Supporting evidence includes similarity to: 100% coverage of the annotated genomic feature by RNAseq alignments, including 1 sample with support for all annotated introns";
NC_043005.1	Gnomon	exon	90568756	90568901	.	-	.	gene_id "LOC115215658"; db_xref "GeneID:115215658"; gbkey "mRNA"; gene "LOC115215658"; ID ""; gene_name "LOC115215658"; transcript_id "XM_029784916.2"; product "uncharacterized LOC115215658"; exon_number "2"; model_evidence "Supporting evidence includes similarity to: 100% coverage of the annotated genomic feature by RNAseq alignments, including 1 sample with support for all annotated introns";
NC_043005.1	Gnomon	exon	90583517	90583594	.	-	.	gene_id "LOC115215658"; db_xref "GeneID:115215658"; gbkey "mRNA"; gene "LOC115215658"; ID ""; gene_name "LOC115215658"; transcript_id "XM_029784916.2"; product "uncharacterized LOC115215658"; exon_number "1"; model_evidence "Supporting evidence includes similarity to: 100% coverage of the annotated genomic feature by RNAseq alignments, including 1 sample with support for all annotated introns";
NC_043005.1	Gnomon	start_codon	90583529	90583531	.	-	0	gene_id "LOC115215658"; db_xref "GeneID:115215658"; gbkey "CDS"; gene "LOC115215658"; ID ""; gene_name "LOC115215658"; transcript_id "XM_029784916.2"; product "uncharacterized protein LOC115215658"; protein_id "XP_029640776.1"; exon_number "1";
NC_043005.1	Gnomon	stop_codon	90557208	90557210	.	-	0	gene_id "LOC115215658"; db_xref "GeneID:115215658"; gbkey "CDS"; gene "LOC115215658"; ID ""; gene_name "LOC115215658"; transcript_id "XM_029784916.2"; product "uncharacterized protein LOC115215658"; protein_id "XP_029640776.1"; exon_number "5";
NC_043005.1	Gnomon	gene	33682634	33732212	.	+	.	gene_id "LOC115215659"; db_xref "GeneID:115215659"; gbkey "Gene"; gene "LOC115215659"; gene_biotype "protein_coding"; ID ""; gene_name "LOC115215659";
NC_043005.1	PBRI	transcript	33682634	33732210	.	+	.	gene_id "LOC115215659"; ID ""; gene_name "LOC115215659"; transcript_id "G31094.1"; uniq_trans_id "G31094.1";
NC_043005.1	PBRI	exon	33682634	33682922	.	+	.	gene_id "LOC115215659"; ID ""; gene_name "LOC115215659"; transcript_id "G31094.1"; exon_number "1"; uniq_trans_id "G31094.1";
NC_043005.1	PBRI	exon	33702660	33702741	.	+	.	gene_id "LOC115215659"; ID ""; gene_name "LOC115215659"; transcript_id "G31094.1"; exon_number "2"; uniq_trans_id "G31094.1";
NC_043005.1	PBRI	exon	33705037	33705285	.	+	.	gene_id "LOC115215659"; ID ""; gene_name "LOC115215659"; transcript_id "G31094.1"; exon_number "3"; uniq_trans_id "G31094.1";
NC_043005.1	PBRI	exon	33706053	33706210	.	+	.	gene_id "LOC115215659"; ID ""; gene_name "LOC115215659"; transcript_id "G31094.1"; exon_number "4"; uniq_trans_id "G31094.1";
NC_043005.1	PBRI	exon	33711065	33711423	.	+	.	gene_id "LOC115215659"; ID ""; gene_name "LOC115215659"; transcript_id "G31094.1"; exon_number "5"; uniq_trans_id "G31094.1";
NC_043005.1	PBRI	exon	33715814	33715865	.	+	.	gene_id "LOC115215659"; ID ""; gene_name "LOC115215659"; transcript_id "G31094.1"; exon_number "6"; uniq_trans_id "G31094.1";
NC_043005.1	PBRI	exon	33717156	33717307	.	+	.	gene_id "LOC115215659"; ID ""; gene_name "LOC115215659"; transcript_id "G31094.1"; exon_number "7"; uniq_trans_id "G31094.1";
NC_043005.1	PBRI	exon	33719652	33719816	.	+	.	gene_id "LOC115215659"; ID ""; gene_name "LOC115215659"; transcript_id "G31094.1"; exon_number "8"; uniq_trans_id "G31094.1";
NC_043005.1	PBRI	exon	33720380	33720426	.	+	.	gene_id "LOC115215659"; ID ""; gene_name "LOC115215659"; transcript_id "G31094.1"; exon_number "9"; uniq_trans_id "G31094.1";
NC_043005.1	PBRI	exon	33722699	33722807	.	+	.	gene_id "LOC115215659"; ID ""; gene_name "LOC115215659"; transcript_id "G31094.1"; exon_number "10"; uniq_trans_id "G31094.1";
NC_043005.1	PBRI	exon	33724629	33724673	.	+	.	gene_id "LOC115215659"; ID ""; gene_name "LOC115215659"; transcript_id "G31094.1"; exon_number "11"; uniq_trans_id "G31094.1";
NC_043005.1	PBRI	exon	33726215	33726259	.	+	.	gene_id "LOC115215659"; ID ""; gene_name "LOC115215659"; transcript_id "G31094.1"; exon_number "12"; uniq_trans_id "G31094.1";
NC_043005.1	PBRI	exon	33726977	33727045	.	+	.	gene_id "LOC115215659"; ID ""; gene_name "LOC115215659"; transcript_id "G31094.1"; exon_number "13"; uniq_trans_id "G31094.1";
NC_043005.1	PBRI	exon	33727978	33728050	.	+	.	gene_id "LOC115215659"; ID ""; gene_name "LOC115215659"; transcript_id "G31094.1"; exon_number "14"; uniq_trans_id "G31094.1";
NC_043005.1	PBRI	exon	33732051	33732210	.	+	.	gene_id "LOC115215659"; ID ""; gene_name "LOC115215659"; transcript_id "G31094.1"; exon_number "15"; uniq_trans_id "G31094.1";
NC_043005.1	PBRI	transcript	33682742	33732210	.	+	.	gene_id "LOC115215659"; ID ""; gene_name "LOC115215659"; transcript_id "G31094.3"; uniq_trans_id "G31094.3";
NC_043005.1	PBRI	exon	33682742	33682922	.	+	.	gene_id "LOC115215659"; ID ""; gene_name "LOC115215659"; transcript_id "G31094.3"; exon_number "1"; uniq_trans_id "G31094.3";
NC_043005.1	PBRI	exon	33705037	33705285	.	+	.	gene_id "LOC115215659"; ID ""; gene_name "LOC115215659"; transcript_id "G31094.3"; exon_number "2"; uniq_trans_id "G31094.3";
NC_043005.1	PBRI	exon	33706053	33706210	.	+	.	gene_id "LOC115215659"; ID ""; gene_name "LOC115215659"; transcript_id "G31094.3"; exon_number "3"; uniq_trans_id "G31094.3";
NC_043005.1	PBRI	exon	33711065	33711423	.	+	.	gene_id "LOC115215659"; ID ""; gene_name "LOC115215659"; transcript_id "G31094.3"; exon_number "4"; uniq_trans_id "G31094.3";
NC_043005.1	PBRI	exon	33715814	33715865	.	+	.	gene_id "LOC115215659"; ID ""; gene_name "LOC115215659"; transcript_id "G31094.3"; exon_number "5"; uniq_trans_id "G31094.3";
NC_043005.1	PBRI	exon	33717156	33717307	.	+	.	gene_id "LOC115215659"; ID ""; gene_name "LOC115215659"; transcript_id "G31094.3"; exon_number "6"; uniq_trans_id "G31094.3";
NC_043005.1	PBRI	exon	33719652	33719816	.	+	.	gene_id "LOC115215659"; ID ""; gene_name "LOC115215659"; transcript_id "G31094.3"; exon_number "7"; uniq_trans_id "G31094.3";
NC_043005.1	PBRI	exon	33720380	33720426	.	+	.	gene_id "LOC115215659"; ID ""; gene_name "LOC115215659"; transcript_id "G31094.3"; exon_number "8"; uniq_trans_id "G31094.3";
NC_043005.1	PBRI	exon	33722699	33722807	.	+	.	gene_id "LOC115215659"; ID ""; gene_name "LOC115215659"; transcript_id "G31094.3"; exon_number "9"; uniq_trans_id "G31094.3";
NC_043005.1	PBRI	exon	33724629	33724673	.	+	.	gene_id "LOC115215659"; ID ""; gene_name "LOC115215659"; transcript_id "G31094.3"; exon_number "10"; uniq_trans_id "G31094.3";
NC_043005.1	PBRI	exon	33726215	33726259	.	+	.	gene_id "LOC115215659"; ID ""; gene_name "LOC115215659"; transcript_id "G31094.3"; exon_number "11"; uniq_trans_id "G31094.3";
NC_043005.1	PBRI	exon	33726977	33727045	.	+	.	gene_id "LOC115215659"; ID ""; gene_name "LOC115215659"; transcript_id "G31094.3"; exon_number "12"; uniq_trans_id "G31094.3";
NC_043005.1	PBRI	exon	33727978	33728050	.	+	.	gene_id "LOC115215659"; ID ""; gene_name "LOC115215659"; transcript_id "G31094.3"; exon_number "13"; uniq_trans_id "G31094.3";
NC_043005.1	PBRI	exon	33732051	33732210	.	+	.	gene_id "LOC115215659"; ID ""; gene_name "LOC115215659"; transcript_id "G31094.3"; exon_number "14"; uniq_trans_id "G31094.3";
NC_043005.1	PBRI	transcript	33685094	33732210	.	+	.	gene_id "LOC115215659"; ID ""; gene_name "LOC115215659"; transcript_id "G31094.5"; uniq_trans_id "G31094.5";
NC_043005.1	PBRI	exon	33685094	33685401	.	+	.	gene_id "LOC115215659"; ID ""; gene_name "LOC115215659"; transcript_id "G31094.5"; exon_number "1"; uniq_trans_id "G31094.5";
NC_043005.1	PBRI	exon	33705037	33705285	.	+	.	gene_id "LOC115215659"; ID ""; gene_name "LOC115215659"; transcript_id "G31094.5"; exon_number "2"; uniq_trans_id "G31094.5";
NC_043005.1	PBRI	exon	33706053	33706210	.	+	.	gene_id "LOC115215659"; ID ""; gene_name "LOC115215659"; transcript_id "G31094.5"; exon_number "3"; uniq_trans_id "G31094.5";
NC_043005.1	PBRI	exon	33711065	33711423	.	+	.	gene_id "LOC115215659"; ID ""; gene_name "LOC115215659"; transcript_id "G31094.5"; exon_number "4"; uniq_trans_id "G31094.5";
NC_043005.1	PBRI	exon	33715814	33715865	.	+	.	gene_id "LOC115215659"; ID ""; gene_name "LOC115215659"; transcript_id "G31094.5"; exon_number "5"; uniq_trans_id "G31094.5";
NC_043005.1	PBRI	exon	33717156	33717307	.	+	.	gene_id "LOC115215659"; ID ""; gene_name "LOC115215659"; transcript_id "G31094.5"; exon_number "6"; uniq_trans_id "G31094.5";
NC_043005.1	PBRI	exon	33719652	33719816	.	+	.	gene_id "LOC115215659"; ID ""; gene_name "LOC115215659"; transcript_id "G31094.5"; exon_number "7"; uniq_trans_id "G31094.5";
NC_043005.1	PBRI	exon	33720380	33720426	.	+	.	gene_id "LOC115215659"; ID ""; gene_name "LOC115215659"; transcript_id "G31094.5"; exon_number "8"; uniq_trans_id "G31094.5";
NC_043005.1	PBRI	exon	33722699	33722807	.	+	.	gene_id "LOC115215659"; ID ""; gene_name "LOC115215659"; transcript_id "G31094.5"; exon_number "9"; uniq_trans_id "G31094.5";
NC_043005.1	PBRI	exon	33724629	33724673	.	+	.	gene_id "LOC115215659"; ID ""; gene_name "LOC115215659"; transcript_id "G31094.5"; exon_number "10"; uniq_trans_id "G31094.5";
NC_043005.1	PBRI	exon	33726215	33726259	.	+	.	gene_id "LOC115215659"; ID ""; gene_name "LOC115215659"; transcript_id "G31094.5"; exon_number "11"; uniq_trans_id "G31094.5";
NC_043005.1	PBRI	exon	33726977	33727045	.	+	.	gene_id "LOC115215659"; ID ""; gene_name "LOC115215659"; transcript_id "G31094.5"; exon_number "12"; uniq_trans_id "G31094.5";
NC_043005.1	PBRI	exon	33727978	33728050	.	+	.	gene_id "LOC115215659"; ID ""; gene_name "LOC115215659"; transcript_id "G31094.5"; exon_number "13"; uniq_trans_id "G31094.5";
NC_043005.1	PBRI	exon	33732051	33732210	.	+	.	gene_id "LOC115215659"; ID ""; gene_name "LOC115215659"; transcript_id "G31094.5"; exon_number "14"; uniq_trans_id "G31094.5";
NC_043005.1	Gnomon	transcript	33700806	33732212	.	+	.	gene_id "LOC115215659"; ID "XM_029784917.2"; gene_name "LOC115215659"; transcript_id "XM_029784917.2";
NC_043005.1	Gnomon	CDS	33705044	33705285	.	+	0	gene_id "LOC115215659"; db_xref "GeneID:115215659"; gbkey "CDS"; gene "LOC115215659"; ID ""; gene_name "LOC115215659"; transcript_id "XM_029784917.2"; product "prolyl 4-hydroxylase subunit alpha-1 isoform X2"; protein_id "XP_029640777.1"; exon_number "2";
NC_043005.1	Gnomon	CDS	33706053	33706210	.	+	1	gene_id "LOC115215659"; db_xref "GeneID:115215659"; gbkey "CDS"; gene "LOC115215659"; ID ""; gene_name "LOC115215659"; transcript_id "XM_029784917.2"; product "prolyl 4-hydroxylase subunit alpha-1 isoform X2"; protein_id "XP_029640777.1"; exon_number "3";
NC_043005.1	Gnomon	CDS	33711065	33711423	.	+	2	gene_id "LOC115215659"; db_xref "GeneID:115215659"; gbkey "CDS"; gene "LOC115215659"; ID ""; gene_name "LOC115215659"; transcript_id "XM_029784917.2"; product "prolyl 4-hydroxylase subunit alpha-1 isoform X2"; protein_id "XP_029640777.1"; exon_number "4";
NC_043005.1	Gnomon	CDS	33715814	33715865	.	+	0	gene_id "LOC115215659"; db_xref "GeneID:115215659"; gbkey "CDS"; gene "LOC115215659"; ID ""; gene_name "LOC115215659"; transcript_id "XM_029784917.2"; product "prolyl 4-hydroxylase subunit alpha-1 isoform X2"; protein_id "XP_029640777.1"; exon_number "5";
NC_043005.1	Gnomon	CDS	33717156	33717307	.	+	2	gene_id "LOC115215659"; db_xref "GeneID:115215659"; gbkey "CDS"; gene "LOC115215659"; ID ""; gene_name "LOC115215659"; transcript_id "XM_029784917.2"; product "prolyl 4-hydroxylase subunit alpha-1 isoform X2"; protein_id "XP_029640777.1"; exon_number "6";
NC_043005.1	Gnomon	CDS	33719652	33719816	.	+	0	gene_id "LOC115215659"; db_xref "GeneID:115215659"; gbkey "CDS"; gene "LOC115215659"; ID ""; gene_name "LOC115215659"; transcript_id "XM_029784917.2"; product "prolyl 4-hydroxylase subunit alpha-1 isoform X2"; protein_id "XP_029640777.1"; exon_number "7";
NC_043005.1	Gnomon	CDS	33720380	33720426	.	+	0	gene_id "LOC115215659"; db_xref "GeneID:115215659"; gbkey "CDS"; gene "LOC115215659"; ID ""; gene_name "LOC115215659"; transcript_id "XM_029784917.2"; product "prolyl 4-hydroxylase subunit alpha-1 isoform X2"; protein_id "XP_029640777.1"; exon_number "8";
NC_043005.1	Gnomon	CDS	33722699	33722807	.	+	1	gene_id "LOC115215659"; db_xref "GeneID:115215659"; gbkey "CDS"; gene "LOC115215659"; ID ""; gene_name "LOC115215659"; transcript_id "XM_029784917.2"; product "prolyl 4-hydroxylase subunit alpha-1 isoform X2"; protein_id "XP_029640777.1"; exon_number "9";
NC_043005.1	Gnomon	CDS	33724629	33724673	.	+	0	gene_id "LOC115215659"; db_xref "GeneID:115215659"; gbkey "CDS"; gene "LOC115215659"; ID ""; gene_name "LOC115215659"; transcript_id "XM_029784917.2"; product "prolyl 4-hydroxylase subunit alpha-1 isoform X2"; protein_id "XP_029640777.1"; exon_number "10";
NC_043005.1	Gnomon	CDS	33726215	33726259	.	+	0	gene_id "LOC115215659"; db_xref "GeneID:115215659"; gbkey "CDS"; gene "LOC115215659"; ID ""; gene_name "LOC115215659"; transcript_id "XM_029784917.2"; product "prolyl 4-hydroxylase subunit alpha-1 isoform X2"; protein_id "XP_029640777.1"; exon_number "11";
NC_043005.1	Gnomon	CDS	33726977	33727045	.	+	0	gene_id "LOC115215659"; db_xref "GeneID:115215659"; gbkey "CDS"; gene "LOC115215659"; ID ""; gene_name "LOC115215659"; transcript_id "XM_029784917.2"; product "prolyl 4-hydroxylase subunit alpha-1 isoform X2"; protein_id "XP_029640777.1"; exon_number "12";
NC_043005.1	Gnomon	CDS	33727978	33728050	.	+	0	gene_id "LOC115215659"; db_xref "GeneID:115215659"; gbkey "CDS"; gene "LOC115215659"; ID ""; gene_name "LOC115215659"; transcript_id "XM_029784917.2"; product "prolyl 4-hydroxylase subunit alpha-1 isoform X2"; protein_id "XP_029640777.1"; exon_number "13";
NC_043005.1	Gnomon	CDS	33732051	33732193	.	+	2	gene_id "LOC115215659"; db_xref "GeneID:115215659"; gbkey "CDS"; gene "LOC115215659"; ID ""; gene_name "LOC115215659"; transcript_id "XM_029784917.2"; product "prolyl 4-hydroxylase subunit alpha-1 isoform X2"; protein_id "XP_029640777.1"; exon_number "14";
NC_043005.1	Gnomon	exon	33700806	33701442	.	+	.	gene_id "LOC115215659"; db_xref "GeneID:115215659"; gbkey "mRNA"; gene "LOC115215659"; ID ""; gene_name "LOC115215659"; transcript_id "XM_029784917.2"; product "prolyl 4-hydroxylase subunit alpha-1, transcript variant X2"; exon_number "1"; model_evidence "Supporting evidence includes similarity to: 100% coverage of the annotated genomic feature by RNAseq alignments, including 25 samples with support for all annotated introns";
NC_043005.1	Gnomon	exon	33705037	33705285	.	+	.	gene_id "LOC115215659"; db_xref "GeneID:115215659"; gbkey "mRNA"; gene "LOC115215659"; ID ""; gene_name "LOC115215659"; transcript_id "XM_029784917.2"; product "prolyl 4-hydroxylase subunit alpha-1, transcript variant X2"; exon_number "2"; model_evidence "Supporting evidence includes similarity to: 100% coverage of the annotated genomic feature by RNAseq alignments, including 25 samples with support for all annotated introns";
NC_043005.1	Gnomon	exon	33706053	33706210	.	+	.	gene_id "LOC115215659"; db_xref "GeneID:115215659"; gbkey "mRNA"; gene "LOC115215659"; ID ""; gene_name "LOC115215659"; transcript_id "XM_029784917.2"; product "prolyl 4-hydroxylase subunit alpha-1, transcript variant X2"; exon_number "3"; model_evidence "Supporting evidence includes similarity to: 100% coverage of the annotated genomic feature by RNAseq alignments, including 25 samples with support for all annotated introns";
NC_043005.1	Gnomon	exon	33711065	33711423	.	+	.	gene_id "LOC115215659"; db_xref "GeneID:115215659"; gbkey "mRNA"; gene "LOC115215659"; ID ""; gene_name "LOC115215659"; transcript_id "XM_029784917.2"; product "prolyl 4-hydroxylase subunit alpha-1, transcript variant X2"; exon_number "4"; model_evidence "Supporting evidence includes similarity to: 100% coverage of the annotated genomic feature by RNAseq alignments, including 25 samples with support for all annotated introns";
NC_043005.1	Gnomon	exon	33715814	33715865	.	+	.	gene_id "LOC115215659"; db_xref "GeneID:115215659"; gbkey "mRNA"; gene "LOC115215659"; ID ""; gene_name "LOC115215659"; transcript_id "XM_029784917.2"; product "prolyl 4-hydroxylase subunit alpha-1, transcript variant X2"; exon_number "5"; model_evidence "Supporting evidence includes similarity to: 100% coverage of the annotated genomic feature by RNAseq alignments, including 25 samples with support for all annotated introns";
NC_043005.1	Gnomon	exon	33717156	33717307	.	+	.	gene_id "LOC115215659"; db_xref "GeneID:115215659"; gbkey "mRNA"; gene "LOC115215659"; ID ""; gene_name "LOC115215659"; transcript_id "XM_029784917.2"; product "prolyl 4-hydroxylase subunit alpha-1, transcript variant X2"; exon_number "6"; model_evidence "Supporting evidence includes similarity to: 100% coverage of the annotated genomic feature by RNAseq alignments, including 25 samples with support for all annotated introns";
NC_043005.1	Gnomon	exon	33719652	33719816	.	+	.	gene_id "LOC115215659"; db_xref "GeneID:115215659"; gbkey "mRNA"; gene "LOC115215659"; ID ""; gene_name "LOC115215659"; transcript_id "XM_029784917.2"; product "prolyl 4-hydroxylase subunit alpha-1, transcript variant X2"; exon_number "7"; model_evidence "Supporting evidence includes similarity to: 100% coverage of the annotated genomic feature by RNAseq alignments, including 25 samples with support for all annotated introns";
NC_043005.1	Gnomon	exon	33720380	33720426	.	+	.	gene_id "LOC115215659"; db_xref "GeneID:115215659"; gbkey "mRNA"; gene "LOC115215659"; ID ""; gene_name "LOC115215659"; transcript_id "XM_029784917.2"; product "prolyl 4-hydroxylase subunit alpha-1, transcript variant X2"; exon_number "8"; model_evidence "Supporting evidence includes similarity to: 100% coverage of the annotated genomic feature by RNAseq alignments, including 25 samples with support for all annotated introns";
NC_043005.1	Gnomon	exon	33722699	33722807	.	+	.	gene_id "LOC115215659"; db_xref "GeneID:115215659"; gbkey "mRNA"; gene "LOC115215659"; ID ""; gene_name "LOC115215659"; transcript_id "XM_029784917.2"; product "prolyl 4-hydroxylase subunit alpha-1, transcript variant X2"; exon_number "9"; model_evidence "Supporting evidence includes similarity to: 100% coverage of the annotated genomic feature by RNAseq alignments, including 25 samples with support for all annotated introns";
NC_043005.1	Gnomon	exon	33724629	33724673	.	+	.	gene_id "LOC115215659"; db_xref "GeneID:115215659"; gbkey "mRNA"; gene "LOC115215659"; ID ""; gene_name "LOC115215659"; transcript_id "XM_029784917.2"; product "prolyl 4-hydroxylase subunit alpha-1, transcript variant X2"; exon_number "10"; model_evidence "Supporting evidence includes similarity to: 100% coverage of the annotated genomic feature by RNAseq alignments, including 25 samples with support for all annotated introns";
NC_043005.1	Gnomon	exon	33726215	33726259	.	+	.	gene_id "LOC115215659"; db_xref "GeneID:115215659"; gbkey "mRNA"; gene "LOC115215659"; ID ""; gene_name "LOC115215659"; transcript_id "XM_029784917.2"; product "prolyl 4-hydroxylase subunit alpha-1, transcript variant X2"; exon_number "11"; model_evidence "Supporting evidence includes similarity to: 100% coverage of the annotated genomic feature by RNAseq alignments, including 25 samples with support for all annotated introns";
NC_043005.1	Gnomon	exon	33726977	33727045	.	+	.	gene_id "LOC115215659"; db_xref "GeneID:115215659"; gbkey "mRNA"; gene "LOC115215659"; ID ""; gene_name "LOC115215659"; transcript_id "XM_029784917.2"; product "prolyl 4-hydroxylase subunit alpha-1, transcript variant X2"; exon_number "12"; model_evidence "Supporting evidence includes similarity to: 100% coverage of the annotated genomic feature by RNAseq alignments, including 25 samples with support for all annotated introns";
NC_043005.1	Gnomon	exon	33727978	33728050	.	+	.	gene_id "LOC115215659"; db_xref "GeneID:115215659"; gbkey "mRNA"; gene "LOC115215659"; ID ""; gene_name "LOC115215659"; transcript_id "XM_029784917.2"; product "prolyl 4-hydroxylase subunit alpha-1, transcript variant X2"; exon_number "13"; model_evidence "Supporting evidence includes similarity to: 100% coverage of the annotated genomic feature by RNAseq alignments, including 25 samples with support for all annotated introns";
NC_043005.1	Gnomon	exon	33732051	33732212	.	+	.	gene_id "LOC115215659"; db_xref "GeneID:115215659"; gbkey "mRNA"; gene "LOC115215659"; ID ""; gene_name "LOC115215659"; transcript_id "XM_029784917.2"; product "prolyl 4-hydroxylase subunit alpha-1, transcript variant X2"; exon_number "14"; model_evidence "Supporting evidence includes similarity to: 100% coverage of the annotated genomic feature by RNAseq alignments, including 25 samples with support for all annotated introns";
NC_043005.1	Gnomon	start_codon	33705044	33705046	.	+	0	gene_id "LOC115215659"; db_xref "GeneID:115215659"; gbkey "CDS"; gene "LOC115215659"; ID ""; gene_name "LOC115215659"; transcript_id "XM_029784917.2"; product "prolyl 4-hydroxylase subunit alpha-1 isoform X2"; protein_id "XP_029640777.1"; exon_number "2";
NC_043005.1	Gnomon	stop_codon	33732194	33732196	.	+	0	gene_id "LOC115215659"; db_xref "GeneID:115215659"; gbkey "CDS"; gene "LOC115215659"; ID ""; gene_name "LOC115215659"; transcript_id "XM_029784917.2"; product "prolyl 4-hydroxylase subunit alpha-1 isoform X2"; protein_id "XP_029640777.1"; exon_number "14";
NC_043005.1	Gnomon	transcript	33702692	33732212	.	+	.	gene_id "LOC115215659"; ID "XM_036505879.1"; gene_name "LOC115215659"; transcript_id "XM_036505879.1";
NC_043005.1	Gnomon	CDS	33702707	33702741	.	+	0	gene_id "LOC115215659"; db_xref "GeneID:115215659"; gbkey "CDS"; gene "LOC115215659"; ID ""; gene_name "LOC115215659"; transcript_id "XM_036505879.1"; product "prolyl 4-hydroxylase subunit alpha-1 isoform X1"; protein_id "XP_036361772.1"; exon_number "1";
NC_043005.1	Gnomon	CDS	33705037	33705285	.	+	1	gene_id "LOC115215659"; db_xref "GeneID:115215659"; gbkey "CDS"; gene "LOC115215659"; ID ""; gene_name "LOC115215659"; transcript_id "XM_036505879.1"; product "prolyl 4-hydroxylase subunit alpha-1 isoform X1"; protein_id "XP_036361772.1"; exon_number "2";
NC_043005.1	Gnomon	CDS	33706053	33706210	.	+	1	gene_id "LOC115215659"; db_xref "GeneID:115215659"; gbkey "CDS"; gene "LOC115215659"; ID ""; gene_name "LOC115215659"; transcript_id "XM_036505879.1"; product "prolyl 4-hydroxylase subunit alpha-1 isoform X1"; protein_id "XP_036361772.1"; exon_number "3";
NC_043005.1	Gnomon	CDS	33711065	33711423	.	+	2	gene_id "LOC115215659"; db_xref "GeneID:115215659"; gbkey "CDS"; gene "LOC115215659"; ID ""; gene_name "LOC115215659"; transcript_id "XM_036505879.1"; product "prolyl 4-hydroxylase subunit alpha-1 isoform X1"; protein_id "XP_036361772.1"; exon_number "4";
NC_043005.1	Gnomon	CDS	33715814	33715865	.	+	0	gene_id "LOC115215659"; db_xref "GeneID:115215659"; gbkey "CDS"; gene "LOC115215659"; ID ""; gene_name "LOC115215659"; transcript_id "XM_036505879.1"; product "prolyl 4-hydroxylase subunit alpha-1 isoform X1"; protein_id "XP_036361772.1"; exon_number "5";
NC_043005.1	Gnomon	CDS	33717156	33717307	.	+	2	gene_id "LOC115215659"; db_xref "GeneID:115215659"; gbkey "CDS"; gene "LOC115215659"; ID ""; gene_name "LOC115215659"; transcript_id "XM_036505879.1"; product "prolyl 4-hydroxylase subunit alpha-1 isoform X1"; protein_id "XP_036361772.1"; exon_number "6";
NC_043005.1	Gnomon	CDS	33719652	33719816	.	+	0	gene_id "LOC115215659"; db_xref "GeneID:115215659"; gbkey "CDS"; gene "LOC115215659"; ID ""; gene_name "LOC115215659"; transcript_id "XM_036505879.1"; product "prolyl 4-hydroxylase subunit alpha-1 isoform X1"; protein_id "XP_036361772.1"; exon_number "7";
NC_043005.1	Gnomon	CDS	33720380	33720426	.	+	0	gene_id "LOC115215659"; db_xref "GeneID:115215659"; gbkey "CDS"; gene "LOC115215659"; ID ""; gene_name "LOC115215659"; transcript_id "XM_036505879.1"; product "prolyl 4-hydroxylase subunit alpha-1 isoform X1"; protein_id "XP_036361772.1"; exon_number "8";
NC_043005.1	Gnomon	CDS	33722699	33722807	.	+	1	gene_id "LOC115215659"; db_xref "GeneID:115215659"; gbkey "CDS"; gene "LOC115215659"; ID ""; gene_name "LOC115215659"; transcript_id "XM_036505879.1"; product "prolyl 4-hydroxylase subunit alpha-1 isoform X1"; protein_id "XP_036361772.1"; exon_number "9";
NC_043005.1	Gnomon	CDS	33724629	33724673	.	+	0	gene_id "LOC115215659"; db_xref "GeneID:115215659"; gbkey "CDS"; gene "LOC115215659"; ID ""; gene_name "LOC115215659"; transcript_id "XM_036505879.1"; product "prolyl 4-hydroxylase subunit alpha-1 isoform X1"; protein_id "XP_036361772.1"; exon_number "10";
NC_043005.1	Gnomon	CDS	33726215	33726259	.	+	0	gene_id "LOC115215659"; db_xref "GeneID:115215659"; gbkey "CDS"; gene "LOC115215659"; ID ""; gene_name "LOC115215659"; transcript_id "XM_036505879.1"; product "prolyl 4-hydroxylase subunit alpha-1 isoform X1"; protein_id "XP_036361772.1"; exon_number "11";
NC_043005.1	Gnomon	CDS	33726977	33727045	.	+	0	gene_id "LOC115215659"; db_xref "GeneID:115215659"; gbkey "CDS"; gene "LOC115215659"; ID ""; gene_name "LOC115215659"; transcript_id "XM_036505879.1"; product "prolyl 4-hydroxylase subunit alpha-1 isoform X1"; protein_id "XP_036361772.1"; exon_number "12";
NC_043005.1	Gnomon	CDS	33727978	33728050	.	+	0	gene_id "LOC115215659"; db_xref "GeneID:115215659"; gbkey "CDS"; gene "LOC115215659"; ID ""; gene_name "LOC115215659"; transcript_id "XM_036505879.1"; product "prolyl 4-hydroxylase subunit alpha-1 isoform X1"; protein_id "XP_036361772.1"; exon_number "13";
NC_043005.1	Gnomon	CDS	33732051	33732193	.	+	2	gene_id "LOC115215659"; db_xref "GeneID:115215659"; gbkey "CDS"; gene "LOC115215659"; ID ""; gene_name "LOC115215659"; transcript_id "XM_036505879.1"; product "prolyl 4-hydroxylase subunit alpha-1 isoform X1"; protein_id "XP_036361772.1"; exon_number "14";
NC_043005.1	Gnomon	exon	33702692	33702741	.	+	.	gene_id "LOC115215659"; db_xref "GeneID:115215659"; gbkey "mRNA"; gene "LOC115215659"; ID ""; gene_name "LOC115215659"; transcript_id "XM_036505879.1"; product "prolyl 4-hydroxylase subunit alpha-1, transcript variant X1"; exon_number "1"; model_evidence "Supporting evidence includes similarity to: 100% coverage of the annotated genomic feature by RNAseq alignments, including 11 samples with support for all annotated introns";
NC_043005.1	Gnomon	exon	33705037	33705285	.	+	.	gene_id "LOC115215659"; db_xref "GeneID:115215659"; gbkey "mRNA"; gene "LOC115215659"; ID ""; gene_name "LOC115215659"; transcript_id "XM_036505879.1"; product "prolyl 4-hydroxylase subunit alpha-1, transcript variant X1"; exon_number "2"; model_evidence "Supporting evidence includes similarity to: 100% coverage of the annotated genomic feature by RNAseq alignments, including 11 samples with support for all annotated introns";
NC_043005.1	Gnomon	exon	33706053	33706210	.	+	.	gene_id "LOC115215659"; db_xref "GeneID:115215659"; gbkey "mRNA"; gene "LOC115215659"; ID ""; gene_name "LOC115215659"; transcript_id "XM_036505879.1"; product "prolyl 4-hydroxylase subunit alpha-1, transcript variant X1"; exon_number "3"; model_evidence "Supporting evidence includes similarity to: 100% coverage of the annotated genomic feature by RNAseq alignments, including 11 samples with support for all annotated introns";
NC_043005.1	Gnomon	exon	33711065	33711423	.	+	.	gene_id "LOC115215659"; db_xref "GeneID:115215659"; gbkey "mRNA"; gene "LOC115215659"; ID ""; gene_name "LOC115215659"; transcript_id "XM_036505879.1"; product "prolyl 4-hydroxylase subunit alpha-1, transcript variant X1"; exon_number "4"; model_evidence "Supporting evidence includes similarity to: 100% coverage of the annotated genomic feature by RNAseq alignments, including 11 samples with support for all annotated introns";
NC_043005.1	Gnomon	exon	33715814	33715865	.	+	.	gene_id "LOC115215659"; db_xref "GeneID:115215659"; gbkey "mRNA"; gene "LOC115215659"; ID ""; gene_name "LOC115215659"; transcript_id "XM_036505879.1"; product "prolyl 4-hydroxylase subunit alpha-1, transcript variant X1"; exon_number "5"; model_evidence "Supporting evidence includes similarity to: 100% coverage of the annotated genomic feature by RNAseq alignments, including 11 samples with support for all annotated introns";
NC_043005.1	Gnomon	exon	33717156	33717307	.	+	.	gene_id "LOC115215659"; db_xref "GeneID:115215659"; gbkey "mRNA"; gene "LOC115215659"; ID ""; gene_name "LOC115215659"; transcript_id "XM_036505879.1"; product "prolyl 4-hydroxylase subunit alpha-1, transcript variant X1"; exon_number "6"; model_evidence "Supporting evidence includes similarity to: 100% coverage of the annotated genomic feature by RNAseq alignments, including 11 samples with support for all annotated introns";
NC_043005.1	Gnomon	exon	33719652	33719816	.	+	.	gene_id "LOC115215659"; db_xref "GeneID:115215659"; gbkey "mRNA"; gene "LOC115215659"; ID ""; gene_name "LOC115215659"; transcript_id "XM_036505879.1"; product "prolyl 4-hydroxylase subunit alpha-1, transcript variant X1"; exon_number "7"; model_evidence "Supporting evidence includes similarity to: 100% coverage of the annotated genomic feature by RNAseq alignments, including 11 samples with support for all annotated introns";
NC_043005.1	Gnomon	exon	33720380	33720426	.	+	.	gene_id "LOC115215659"; db_xref "GeneID:115215659"; gbkey "mRNA"; gene "LOC115215659"; ID ""; gene_name "LOC115215659"; transcript_id "XM_036505879.1"; product "prolyl 4-hydroxylase subunit alpha-1, transcript variant X1"; exon_number "8"; model_evidence "Supporting evidence includes similarity to: 100% coverage of the annotated genomic feature by RNAseq alignments, including 11 samples with support for all annotated introns";
NC_043005.1	Gnomon	exon	33722699	33722807	.	+	.	gene_id "LOC115215659"; db_xref "GeneID:115215659"; gbkey "mRNA"; gene "LOC115215659"; ID ""; gene_name "LOC115215659"; transcript_id "XM_036505879.1"; product "prolyl 4-hydroxylase subunit alpha-1, transcript variant X1"; exon_number "9"; model_evidence "Supporting evidence includes similarity to: 100% coverage of the annotated genomic feature by RNAseq alignments, including 11 samples with support for all annotated introns";
NC_043005.1	Gnomon	exon	33724629	33724673	.	+	.	gene_id "LOC115215659"; db_xref "GeneID:115215659"; gbkey "mRNA"; gene "LOC115215659"; ID ""; gene_name "LOC115215659"; transcript_id "XM_036505879.1"; product "prolyl 4-hydroxylase subunit alpha-1, transcript variant X1"; exon_number "10"; model_evidence "Supporting evidence includes similarity to: 100% coverage of the annotated genomic feature by RNAseq alignments, including 11 samples with support for all annotated introns";
NC_043005.1	Gnomon	exon	33726215	33726259	.	+	.	gene_id "LOC115215659"; db_xref "GeneID:115215659"; gbkey "mRNA"; gene "LOC115215659"; ID ""; gene_name "LOC115215659"; transcript_id "XM_036505879.1"; product "prolyl 4-hydroxylase subunit alpha-1, transcript variant X1"; exon_number "11"; model_evidence "Supporting evidence includes similarity to: 100% coverage of the annotated genomic feature by RNAseq alignments, including 11 samples with support for all annotated introns";
NC_043005.1	Gnomon	exon	33726977	33727045	.	+	.	gene_id "LOC115215659"; db_xref "GeneID:115215659"; gbkey "mRNA"; gene "LOC115215659"; ID ""; gene_name "LOC115215659"; transcript_id "XM_036505879.1"; product "prolyl 4-hydroxylase subunit alpha-1, transcript variant X1"; exon_number "12"; model_evidence "Supporting evidence includes similarity to: 100% coverage of the annotated genomic feature by RNAseq alignments, including 11 samples with support for all annotated introns";
NC_043005.1	Gnomon	exon	33727978	33728050	.	+	.	gene_id "LOC115215659"; db_xref "GeneID:115215659"; gbkey "mRNA"; gene "LOC115215659"; ID ""; gene_name "LOC115215659"; transcript_id "XM_036505879.1"; product "prolyl 4-hydroxylase subunit alpha-1, transcript variant X1"; exon_number "13"; model_evidence "Supporting evidence includes similarity to: 100% coverage of the annotated genomic feature by RNAseq alignments, including 11 samples with support for all annotated introns";
NC_043005.1	Gnomon	exon	33732051	33732212	.	+	.	gene_id "LOC115215659"; db_xref "GeneID:115215659"; gbkey "mRNA"; gene "LOC115215659"; ID ""; gene_name "LOC115215659"; transcript_id "XM_036505879.1"; product "prolyl 4-hydroxylase subunit alpha-1, transcript variant X1"; exon_number "14"; model_evidence "Supporting evidence includes similarity to: 100% coverage of the annotated genomic feature by RNAseq alignments, including 11 samples with support for all annotated introns";
NC_043005.1	Gnomon	start_codon	33702707	33702709	.	+	0	gene_id "LOC115215659"; db_xref "GeneID:115215659"; gbkey "CDS"; gene "LOC115215659"; ID ""; gene_name "LOC115215659"; transcript_id "XM_036505879.1"; product "prolyl 4-hydroxylase subunit alpha-1 isoform X1"; protein_id "XP_036361772.1"; exon_number "1";
NC_043005.1	Gnomon	stop_codon	33732194	33732196	.	+	0	gene_id "LOC115215659"; db_xref "GeneID:115215659"; gbkey "CDS"; gene "LOC115215659"; ID ""; gene_name "LOC115215659"; transcript_id "XM_036505879.1"; product "prolyl 4-hydroxylase subunit alpha-1 isoform X1"; protein_id "XP_036361772.1"; exon_number "14";
NC_043005.1	Gnomon	gene	34532265	34555325	.	+	.	gene_id "LOC115215660"; db_xref "GeneID:115215660"; gbkey "Gene"; gene "LOC115215660"; gene_biotype "protein_coding"; ID ""; gene_name "LOC115215660";
NC_043005.1	Gnomon~FLAMseq	transcript	34536998	34555325	.	+	.	gene_id "LOC115215660"; ID "XM_029784918.2"; gene_name "LOC115215660"; transcript_id "FLAMseq_ext~XM_029784918.2"; three_prime_ext "3";
NC_043005.1	Gnomon~FLAMseq	exon	34536998	34537145	.	+	.	gene_id "LOC115215660"; db_xref "GeneID:115215660"; gbkey "mRNA"; gene "LOC115215660"; ID ""; gene_name "LOC115215660"; transcript_id "FLAMseq_ext~XM_029784918.2"; product "intraflagellar transport protein 46 homolog, transcript variant X2"; exon_number "1"; model_evidence "Supporting evidence includes similarity to: 6 Proteins, and 100% coverage of the annotated genomic feature by RNAseq alignments, including 37 samples with support for all annotated introns";
NC_043005.1	Gnomon~FLAMseq	exon	34542039	34542144	.	+	.	gene_id "LOC115215660"; db_xref "GeneID:115215660"; gbkey "mRNA"; gene "LOC115215660"; ID ""; gene_name "LOC115215660"; transcript_id "FLAMseq_ext~XM_029784918.2"; product "intraflagellar transport protein 46 homolog, transcript variant X2"; exon_number "2"; model_evidence "Supporting evidence includes similarity to: 6 Proteins, and 100% coverage of the annotated genomic feature by RNAseq alignments, including 37 samples with support for all annotated introns";
NC_043005.1	Gnomon~FLAMseq	exon	34542824	34542897	.	+	.	gene_id "LOC115215660"; db_xref "GeneID:115215660"; gbkey "mRNA"; gene "LOC115215660"; ID ""; gene_name "LOC115215660"; transcript_id "FLAMseq_ext~XM_029784918.2"; product "intraflagellar transport protein 46 homolog, transcript variant X2"; exon_number "3"; model_evidence "Supporting evidence includes similarity to: 6 Proteins, and 100% coverage of the annotated genomic feature by RNAseq alignments, including 37 samples with support for all annotated introns";
NC_043005.1	Gnomon~FLAMseq	exon	34543053	34543162	.	+	.	gene_id "LOC115215660"; db_xref "GeneID:115215660"; gbkey "mRNA"; gene "LOC115215660"; ID ""; gene_name "LOC115215660"; transcript_id "FLAMseq_ext~XM_029784918.2"; product "intraflagellar transport protein 46 homolog, transcript variant X2"; exon_number "4"; model_evidence "Supporting evidence includes similarity to: 6 Proteins, and 100% coverage of the annotated genomic feature by RNAseq alignments, including 37 samples with support for all annotated introns";
NC_043005.1	Gnomon~FLAMseq	exon	34544338	34544412	.	+	.	gene_id "LOC115215660"; db_xref "GeneID:115215660"; gbkey "mRNA"; gene "LOC115215660"; ID ""; gene_name "LOC115215660"; transcript_id "FLAMseq_ext~XM_029784918.2"; product "intraflagellar transport protein 46 homolog, transcript variant X2"; exon_number "5"; model_evidence "Supporting evidence includes similarity to: 6 Proteins, and 100% coverage of the annotated genomic feature by RNAseq alignments, including 37 samples with support for all annotated introns";
NC_043005.1	Gnomon~FLAMseq	exon	34545460	34545553	.	+	.	gene_id "LOC115215660"; db_xref "GeneID:115215660"; gbkey "mRNA"; gene "LOC115215660"; ID ""; gene_name "LOC115215660"; transcript_id "FLAMseq_ext~XM_029784918.2"; product "intraflagellar transport protein 46 homolog, transcript variant X2"; exon_number "6"; model_evidence "Supporting evidence includes similarity to: 6 Proteins, and 100% coverage of the annotated genomic feature by RNAseq alignments, including 37 samples with support for all annotated introns";
NC_043005.1	Gnomon~FLAMseq	exon	34548220	34548354	.	+	.	gene_id "LOC115215660"; db_xref "GeneID:115215660"; gbkey "mRNA"; gene "LOC115215660"; ID ""; gene_name "LOC115215660"; transcript_id "FLAMseq_ext~XM_029784918.2"; product "intraflagellar transport protein 46 homolog, transcript variant X2"; exon_number "7"; model_evidence "Supporting evidence includes similarity to: 6 Proteins, and 100% coverage of the annotated genomic feature by RNAseq alignments, including 37 samples with support for all annotated introns";
NC_043005.1	Gnomon~FLAMseq	exon	34549998	34550110	.	+	.	gene_id "LOC115215660"; db_xref "GeneID:115215660"; gbkey "mRNA"; gene "LOC115215660"; ID ""; gene_name "LOC115215660"; transcript_id "FLAMseq_ext~XM_029784918.2"; product "intraflagellar transport protein 46 homolog, transcript variant X2"; exon_number "8"; model_evidence "Supporting evidence includes similarity to: 6 Proteins, and 100% coverage of the annotated genomic feature by RNAseq alignments, including 37 samples with support for all annotated introns";
NC_043005.1	Gnomon~FLAMseq	exon	34551285	34551351	.	+	.	gene_id "LOC115215660"; db_xref "GeneID:115215660"; gbkey "mRNA"; gene "LOC115215660"; ID ""; gene_name "LOC115215660"; transcript_id "FLAMseq_ext~XM_029784918.2"; product "intraflagellar transport protein 46 homolog, transcript variant X2"; exon_number "9"; model_evidence "Supporting evidence includes similarity to: 6 Proteins, and 100% coverage of the annotated genomic feature by RNAseq alignments, including 37 samples with support for all annotated introns";
NC_043005.1	Gnomon~FLAMseq	exon	34553176	34553337	.	+	.	gene_id "LOC115215660"; db_xref "GeneID:115215660"; gbkey "mRNA"; gene "LOC115215660"; ID ""; gene_name "LOC115215660"; transcript_id "FLAMseq_ext~XM_029784918.2"; product "intraflagellar transport protein 46 homolog, transcript variant X2"; exon_number "10"; model_evidence "Supporting evidence includes similarity to: 6 Proteins, and 100% coverage of the annotated genomic feature by RNAseq alignments, including 37 samples with support for all annotated introns";
NC_043005.1	Gnomon~FLAMseq	exon	34554618	34555322	.	+	.	gene_id "LOC115215660"; db_xref "GeneID:115215660"; gbkey "mRNA"; gene "LOC115215660"; ID ""; gene_name "LOC115215660"; transcript_id "FLAMseq_ext~XM_029784918.2"; product "intraflagellar transport protein 46 homolog, transcript variant X2"; exon_number "11"; model_evidence "Supporting evidence includes similarity to: 6 Proteins, and 100% coverage of the annotated genomic feature by RNAseq alignments, including 37 samples with support for all annotated introns";
NC_043005.1	Gnomon~FLAMseq	exon	34554618	34555325	.	+	.	gene_id "LOC115215660"; db_xref "GeneID:115215660"; gbkey "mRNA"; gene "LOC115215660"; ID ""; gene_name "LOC115215660"; transcript_id "FLAMseq_ext~XM_029784918.2"; product "intraflagellar transport protein 46 homolog"; exon_number "11"; model_evidence "Supporting evidence includes similarity to: 6 Proteins, and 100% coverage of the annotated genomic feature by RNAseq alignments"; three_prime_ext "3";
NC_043005.1	Gnomon	transcript	34536998	34555322	.	+	.	gene_id "LOC115215660"; ID "XM_029784918.2"; gene_name "LOC115215660"; transcript_id "XM_029784918.2";
NC_043005.1	Gnomon	CDS	34537104	34537145	.	+	0	gene_id "LOC115215660"; db_xref "GeneID:115215660"; gbkey "CDS"; gene "LOC115215660"; ID ""; gene_name "LOC115215660"; transcript_id "XM_029784918.2"; product "intraflagellar transport protein 46 homolog isoform X2"; protein_id "XP_029640778.1"; exon_number "1";
NC_043005.1	Gnomon	CDS	34542039	34542144	.	+	0	gene_id "LOC115215660"; db_xref "GeneID:115215660"; gbkey "CDS"; gene "LOC115215660"; ID ""; gene_name "LOC115215660"; transcript_id "XM_029784918.2"; product "intraflagellar transport protein 46 homolog isoform X2"; protein_id "XP_029640778.1"; exon_number "2";
NC_043005.1	Gnomon	CDS	34542824	34542897	.	+	2	gene_id "LOC115215660"; db_xref "GeneID:115215660"; gbkey "CDS"; gene "LOC115215660"; ID ""; gene_name "LOC115215660"; transcript_id "XM_029784918.2"; product "intraflagellar transport protein 46 homolog isoform X2"; protein_id "XP_029640778.1"; exon_number "3";
NC_043005.1	Gnomon	CDS	34543053	34543162	.	+	0	gene_id "LOC115215660"; db_xref "GeneID:115215660"; gbkey "CDS"; gene "LOC115215660"; ID ""; gene_name "LOC115215660"; transcript_id "XM_029784918.2"; product "intraflagellar transport protein 46 homolog isoform X2"; protein_id "XP_029640778.1"; exon_number "4";
NC_043005.1	Gnomon	CDS	34544338	34544412	.	+	1	gene_id "LOC115215660"; db_xref "GeneID:115215660"; gbkey "CDS"; gene "LOC115215660"; ID ""; gene_name "LOC115215660"; transcript_id "XM_029784918.2"; product "intraflagellar transport protein 46 homolog isoform X2"; protein_id "XP_029640778.1"; exon_number "5";
NC_043005.1	Gnomon	CDS	34545460	34545553	.	+	1	gene_id "LOC115215660"; db_xref "GeneID:115215660"; gbkey "CDS"; gene "LOC115215660"; ID ""; gene_name "LOC115215660"; transcript_id "XM_029784918.2"; product "intraflagellar transport protein 46 homolog isoform X2"; protein_id "XP_029640778.1"; exon_number "6";
NC_043005.1	Gnomon	CDS	34548220	34548354	.	+	0	gene_id "LOC115215660"; db_xref "GeneID:115215660"; gbkey "CDS"; gene "LOC115215660"; ID ""; gene_name "LOC115215660"; transcript_id "XM_029784918.2"; product "intraflagellar transport protein 46 homolog isoform X2"; protein_id "XP_029640778.1"; exon_number "7";
NC_043005.1	Gnomon	CDS	34549998	34550110	.	+	0	gene_id "LOC115215660"; db_xref "GeneID:115215660"; gbkey "CDS"; gene "LOC115215660"; ID ""; gene_name "LOC115215660"; transcript_id "XM_029784918.2"; product "intraflagellar transport protein 46 homolog isoform X2"; protein_id "XP_029640778.1"; exon_number "8";
NC_043005.1	Gnomon	CDS	34551285	34551351	.	+	1	gene_id "LOC115215660"; db_xref "GeneID:115215660"; gbkey "CDS"; gene "LOC115215660"; ID ""; gene_name "LOC115215660"; transcript_id "XM_029784918.2"; product "intraflagellar transport protein 46 homolog isoform X2"; protein_id "XP_029640778.1"; exon_number "9";
NC_043005.1	Gnomon	CDS	34553176	34553337	.	+	0	gene_id "LOC115215660"; db_xref "GeneID:115215660"; gbkey "CDS"; gene "LOC115215660"; ID ""; gene_name "LOC115215660"; transcript_id "XM_029784918.2"; product "intraflagellar transport protein 46 homolog isoform X2"; protein_id "XP_029640778.1"; exon_number "10";
NC_043005.1	Gnomon	CDS	34554618	34554716	.	+	0	gene_id "LOC115215660"; db_xref "GeneID:115215660"; gbkey "CDS"; gene "LOC115215660"; ID ""; gene_name "LOC115215660"; transcript_id "XM_029784918.2"; product "intraflagellar transport protein 46 homolog isoform X2"; protein_id "XP_029640778.1"; exon_number "11";
NC_043005.1	Gnomon	exon	34536998	34537145	.	+	.	gene_id "LOC115215660"; db_xref "GeneID:115215660"; gbkey "mRNA"; gene "LOC115215660"; ID ""; gene_name "LOC115215660"; transcript_id "XM_029784918.2"; product "intraflagellar transport protein 46 homolog, transcript variant X2"; exon_number "1"; model_evidence "Supporting evidence includes similarity to: 6 Proteins, and 100% coverage of the annotated genomic feature by RNAseq alignments, including 37 samples with support for all annotated introns";
NC_043005.1	Gnomon	exon	34542039	34542144	.	+	.	gene_id "LOC115215660"; db_xref "GeneID:115215660"; gbkey "mRNA"; gene "LOC115215660"; ID ""; gene_name "LOC115215660"; transcript_id "XM_029784918.2"; product "intraflagellar transport protein 46 homolog, transcript variant X2"; exon_number "2"; model_evidence "Supporting evidence includes similarity to: 6 Proteins, and 100% coverage of the annotated genomic feature by RNAseq alignments, including 37 samples with support for all annotated introns";
NC_043005.1	Gnomon	exon	34542824	34542897	.	+	.	gene_id "LOC115215660"; db_xref "GeneID:115215660"; gbkey "mRNA"; gene "LOC115215660"; ID ""; gene_name "LOC115215660"; transcript_id "XM_029784918.2"; product "intraflagellar transport protein 46 homolog, transcript variant X2"; exon_number "3"; model_evidence "Supporting evidence includes similarity to: 6 Proteins, and 100% coverage of the annotated genomic feature by RNAseq alignments, including 37 samples with support for all annotated introns";
NC_043005.1	Gnomon	exon	34543053	34543162	.	+	.	gene_id "LOC115215660"; db_xref "GeneID:115215660"; gbkey "mRNA"; gene "LOC115215660"; ID ""; gene_name "LOC115215660"; transcript_id "XM_029784918.2"; product "intraflagellar transport protein 46 homolog, transcript variant X2"; exon_number "4"; model_evidence "Supporting evidence includes similarity to: 6 Proteins, and 100% coverage of the annotated genomic feature by RNAseq alignments, including 37 samples with support for all annotated introns";
NC_043005.1	Gnomon	exon	34544338	34544412	.	+	.	gene_id "LOC115215660"; db_xref "GeneID:115215660"; gbkey "mRNA"; gene "LOC115215660"; ID ""; gene_name "LOC115215660"; transcript_id "XM_029784918.2"; product "intraflagellar transport protein 46 homolog, transcript variant X2"; exon_number "5"; model_evidence "Supporting evidence includes similarity to: 6 Proteins, and 100% coverage of the annotated genomic feature by RNAseq alignments, including 37 samples with support for all annotated introns";
NC_043005.1	Gnomon	exon	34545460	34545553	.	+	.	gene_id "LOC115215660"; db_xref "GeneID:115215660"; gbkey "mRNA"; gene "LOC115215660"; ID ""; gene_name "LOC115215660"; transcript_id "XM_029784918.2"; product "intraflagellar transport protein 46 homolog, transcript variant X2"; exon_number "6"; model_evidence "Supporting evidence includes similarity to: 6 Proteins, and 100% coverage of the annotated genomic feature by RNAseq alignments, including 37 samples with support for all annotated introns";
NC_043005.1	Gnomon	exon	34548220	34548354	.	+	.	gene_id "LOC115215660"; db_xref "GeneID:115215660"; gbkey "mRNA"; gene "LOC115215660"; ID ""; gene_name "LOC115215660"; transcript_id "XM_029784918.2"; product "intraflagellar transport protein 46 homolog, transcript variant X2"; exon_number "7"; model_evidence "Supporting evidence includes similarity to: 6 Proteins, and 100% coverage of the annotated genomic feature by RNAseq alignments, including 37 samples with support for all annotated introns";
NC_043005.1	Gnomon	exon	34549998	34550110	.	+	.	gene_id "LOC115215660"; db_xref "GeneID:115215660"; gbkey "mRNA"; gene "LOC115215660"; ID ""; gene_name "LOC115215660"; transcript_id "XM_029784918.2"; product "intraflagellar transport protein 46 homolog, transcript variant X2"; exon_number "8"; model_evidence "Supporting evidence includes similarity to: 6 Proteins, and 100% coverage of the annotated genomic feature by RNAseq alignments, including 37 samples with support for all annotated introns";
NC_043005.1	Gnomon	exon	34551285	34551351	.	+	.	gene_id "LOC115215660"; db_xref "GeneID:115215660"; gbkey "mRNA"; gene "LOC115215660"; ID ""; gene_name "LOC115215660"; transcript_id "XM_029784918.2"; product "intraflagellar transport protein 46 homolog, transcript variant X2"; exon_number "9"; model_evidence "Supporting evidence includes similarity to: 6 Proteins, and 100% coverage of the annotated genomic feature by RNAseq alignments, including 37 samples with support for all annotated introns";
NC_043005.1	Gnomon	exon	34553176	34553337	.	+	.	gene_id "LOC115215660"; db_xref "GeneID:115215660"; gbkey "mRNA"; gene "LOC115215660"; ID ""; gene_name "LOC115215660"; transcript_id "XM_029784918.2"; product "intraflagellar transport protein 46 homolog, transcript variant X2"; exon_number "10"; model_evidence "Supporting evidence includes similarity to: 6 Proteins, and 100% coverage of the annotated genomic feature by RNAseq alignments, including 37 samples with support for all annotated introns";
NC_043005.1	Gnomon	exon	34554618	34555322	.	+	.	gene_id "LOC115215660"; db_xref "GeneID:115215660"; gbkey "mRNA"; gene "LOC115215660"; ID ""; gene_name "LOC115215660"; transcript_id "XM_029784918.2"; product "intraflagellar transport protein 46 homolog, transcript variant X2"; exon_number "11"; model_evidence "Supporting evidence includes similarity to: 6 Proteins, and 100% coverage of the annotated genomic feature by RNAseq alignments, including 37 samples with support for all annotated introns";
NC_043005.1	Gnomon	start_codon	34537104	34537106	.	+	0	gene_id "LOC115215660"; db_xref "GeneID:115215660"; gbkey "CDS"; gene "LOC115215660"; ID ""; gene_name "LOC115215660"; transcript_id "XM_029784918.2"; product "intraflagellar transport protein 46 homolog isoform X2"; protein_id "XP_029640778.1"; exon_number "1";
NC_043005.1	Gnomon	stop_codon	34554717	34554719	.	+	0	gene_id "LOC115215660"; db_xref "GeneID:115215660"; gbkey "CDS"; gene "LOC115215660"; ID ""; gene_name "LOC115215660"; transcript_id "XM_029784918.2"; product "intraflagellar transport protein 46 homolog isoform X2"; protein_id "XP_029640778.1"; exon_number "11";
NC_043005.1	Gnomon	transcript	34532265	34555322	.	+	.	gene_id "LOC115215660"; ID "XM_036505900.1"; gene_name "LOC115215660"; transcript_id "XM_036505900.1";
NC_043005.1	Gnomon	CDS	34532292	34532336	.	+	0	gene_id "LOC115215660"; db_xref "GeneID:115215660"; gbkey "CDS"; gene "LOC115215660"; ID ""; gene_name "LOC115215660"; transcript_id "XM_036505900.1"; product "intraflagellar transport protein 46 homolog isoform X1"; protein_id "XP_036361793.1"; exon_number "1";
NC_043005.1	Gnomon	CDS	34542039	34542144	.	+	0	gene_id "LOC115215660"; db_xref "GeneID:115215660"; gbkey "CDS"; gene "LOC115215660"; ID ""; gene_name "LOC115215660"; transcript_id "XM_036505900.1"; product "intraflagellar transport protein 46 homolog isoform X1"; protein_id "XP_036361793.1"; exon_number "2";
NC_043005.1	Gnomon	CDS	34542824	34542897	.	+	2	gene_id "LOC115215660"; db_xref "GeneID:115215660"; gbkey "CDS"; gene "LOC115215660"; ID ""; gene_name "LOC115215660"; transcript_id "XM_036505900.1"; product "intraflagellar transport protein 46 homolog isoform X1"; protein_id "XP_036361793.1"; exon_number "3";
NC_043005.1	Gnomon	CDS	34543053	34543162	.	+	0	gene_id "LOC115215660"; db_xref "GeneID:115215660"; gbkey "CDS"; gene "LOC115215660"; ID ""; gene_name "LOC115215660"; transcript_id "XM_036505900.1"; product "intraflagellar transport protein 46 homolog isoform X1"; protein_id "XP_036361793.1"; exon_number "4";
NC_043005.1	Gnomon	CDS	34544338	34544412	.	+	1	gene_id "LOC115215660"; db_xref "GeneID:115215660"; gbkey "CDS"; gene "LOC115215660"; ID ""; gene_name "LOC115215660"; transcript_id "XM_036505900.1"; product "intraflagellar transport protein 46 homolog isoform X1"; protein_id "XP_036361793.1"; exon_number "5";
NC_043005.1	Gnomon	CDS	34545460	34545553	.	+	1	gene_id "LOC115215660"; db_xref "GeneID:115215660"; gbkey "CDS"; gene "LOC115215660"; ID ""; gene_name "LOC115215660"; transcript_id "XM_036505900.1"; product "intraflagellar transport protein 46 homolog isoform X1"; protein_id "XP_036361793.1"; exon_number "6";
NC_043005.1	Gnomon	CDS	34548220	34548354	.	+	0	gene_id "LOC115215660"; db_xref "GeneID:115215660"; gbkey "CDS"; gene "LOC115215660"; ID ""; gene_name "LOC115215660"; transcript_id "XM_036505900.1"; product "intraflagellar transport protein 46 homolog isoform X1"; protein_id "XP_036361793.1"; exon_number "7";
NC_043005.1	Gnomon	CDS	34549998	34550110	.	+	0	gene_id "LOC115215660"; db_xref "GeneID:115215660"; gbkey "CDS"; gene "LOC115215660"; ID ""; gene_name "LOC115215660"; transcript_id "XM_036505900.1"; product "intraflagellar transport protein 46 homolog isoform X1"; protein_id "XP_036361793.1"; exon_number "8";
NC_043005.1	Gnomon	CDS	34551285	34551351	.	+	1	gene_id "LOC115215660"; db_xref "GeneID:115215660"; gbkey "CDS"; gene "LOC115215660"; ID ""; gene_name "LOC115215660"; transcript_id "XM_036505900.1"; product "intraflagellar transport protein 46 homolog isoform X1"; protein_id "XP_036361793.1"; exon_number "9";
NC_043005.1	Gnomon	CDS	34553176	34553337	.	+	0	gene_id "LOC115215660"; db_xref "GeneID:115215660"; gbkey "CDS"; gene "LOC115215660"; ID ""; gene_name "LOC115215660"; transcript_id "XM_036505900.1"; product "intraflagellar transport protein 46 homolog isoform X1"; protein_id "XP_036361793.1"; exon_number "10";
NC_043005.1	Gnomon	CDS	34554618	34554716	.	+	0	gene_id "LOC115215660"; db_xref "GeneID:115215660"; gbkey "CDS"; gene "LOC115215660"; ID ""; gene_name "LOC115215660"; transcript_id "XM_036505900.1"; product "intraflagellar transport protein 46 homolog isoform X1"; protein_id "XP_036361793.1"; exon_number "11";
NC_043005.1	Gnomon	exon	34532265	34532336	.	+	.	gene_id "LOC115215660"; db_xref "GeneID:115215660"; gbkey "mRNA"; gene "LOC115215660"; ID ""; gene_name "LOC115215660"; transcript_id "XM_036505900.1"; product "intraflagellar transport protein 46 homolog, transcript variant X1"; exon_number "1"; model_evidence "Supporting evidence includes similarity to: 6 Proteins, and 100% coverage of the annotated genomic feature by RNAseq alignments, including 5 samples with support for all annotated introns";
NC_043005.1	Gnomon	exon	34542039	34542144	.	+	.	gene_id "LOC115215660"; db_xref "GeneID:115215660"; gbkey "mRNA"; gene "LOC115215660"; ID ""; gene_name "LOC115215660"; transcript_id "XM_036505900.1"; product "intraflagellar transport protein 46 homolog, transcript variant X1"; exon_number "2"; model_evidence "Supporting evidence includes similarity to: 6 Proteins, and 100% coverage of the annotated genomic feature by RNAseq alignments, including 5 samples with support for all annotated introns";
NC_043005.1	Gnomon	exon	34542824	34542897	.	+	.	gene_id "LOC115215660"; db_xref "GeneID:115215660"; gbkey "mRNA"; gene "LOC115215660"; ID ""; gene_name "LOC115215660"; transcript_id "XM_036505900.1"; product "intraflagellar transport protein 46 homolog, transcript variant X1"; exon_number "3"; model_evidence "Supporting evidence includes similarity to: 6 Proteins, and 100% coverage of the annotated genomic feature by RNAseq alignments, including 5 samples with support for all annotated introns";
NC_043005.1	Gnomon	exon	34543053	34543162	.	+	.	gene_id "LOC115215660"; db_xref "GeneID:115215660"; gbkey "mRNA"; gene "LOC115215660"; ID ""; gene_name "LOC115215660"; transcript_id "XM_036505900.1"; product "intraflagellar transport protein 46 homolog, transcript variant X1"; exon_number "4"; model_evidence "Supporting evidence includes similarity to: 6 Proteins, and 100% coverage of the annotated genomic feature by RNAseq alignments, including 5 samples with support for all annotated introns";
NC_043005.1	Gnomon	exon	34544338	34544412	.	+	.	gene_id "LOC115215660"; db_xref "GeneID:115215660"; gbkey "mRNA"; gene "LOC115215660"; ID ""; gene_name "LOC115215660"; transcript_id "XM_036505900.1"; product "intraflagellar transport protein 46 homolog, transcript variant X1"; exon_number "5"; model_evidence "Supporting evidence includes similarity to: 6 Proteins, and 100% coverage of the annotated genomic feature by RNAseq alignments, including 5 samples with support for all annotated introns";
NC_043005.1	Gnomon	exon	34545460	34545553	.	+	.	gene_id "LOC115215660"; db_xref "GeneID:115215660"; gbkey "mRNA"; gene "LOC115215660"; ID ""; gene_name "LOC115215660"; transcript_id "XM_036505900.1"; product "intraflagellar transport protein 46 homolog, transcript variant X1"; exon_number "6"; model_evidence "Supporting evidence includes similarity to: 6 Proteins, and 100% coverage of the annotated genomic feature by RNAseq alignments, including 5 samples with support for all annotated introns";
NC_043005.1	Gnomon	exon	34548220	34548354	.	+	.	gene_id "LOC115215660"; db_xref "GeneID:115215660"; gbkey "mRNA"; gene "LOC115215660"; ID ""; gene_name "LOC115215660"; transcript_id "XM_036505900.1"; product "intraflagellar transport protein 46 homolog, transcript variant X1"; exon_number "7"; model_evidence "Supporting evidence includes similarity to: 6 Proteins, and 100% coverage of the annotated genomic feature by RNAseq alignments, including 5 samples with support for all annotated introns";
NC_043005.1	Gnomon	exon	34549998	34550110	.	+	.	gene_id "LOC115215660"; db_xref "GeneID:115215660"; gbkey "mRNA"; gene "LOC115215660"; ID ""; gene_name "LOC115215660"; transcript_id "XM_036505900.1"; product "intraflagellar transport protein 46 homolog, transcript variant X1"; exon_number "8"; model_evidence "Supporting evidence includes similarity to: 6 Proteins, and 100% coverage of the annotated genomic feature by RNAseq alignments, including 5 samples with support for all annotated introns";
NC_043005.1	Gnomon	exon	34551285	34551351	.	+	.	gene_id "LOC115215660"; db_xref "GeneID:115215660"; gbkey "mRNA"; gene "LOC115215660"; ID ""; gene_name "LOC115215660"; transcript_id "XM_036505900.1"; product "intraflagellar transport protein 46 homolog, transcript variant X1"; exon_number "9"; model_evidence "Supporting evidence includes similarity to: 6 Proteins, and 100% coverage of the annotated genomic feature by RNAseq alignments, including 5 samples with support for all annotated introns";
NC_043005.1	Gnomon	exon	34553176	34553337	.	+	.	gene_id "LOC115215660"; db_xref "GeneID:115215660"; gbkey "mRNA"; gene "LOC115215660"; ID ""; gene_name "LOC115215660"; transcript_id "XM_036505900.1"; product "intraflagellar transport protein 46 homolog, transcript variant X1"; exon_number "10"; model_evidence "Supporting evidence includes similarity to: 6 Proteins, and 100% coverage of the annotated genomic feature by RNAseq alignments, including 5 samples with support for all annotated introns";
NC_043005.1	Gnomon	exon	34554618	34555322	.	+	.	gene_id "LOC115215660"; db_xref "GeneID:115215660"; gbkey "mRNA"; gene "LOC115215660"; ID ""; gene_name "LOC115215660"; transcript_id "XM_036505900.1"; product "intraflagellar transport protein 46 homolog, transcript variant X1"; exon_number "11"; model_evidence "Supporting evidence includes similarity to: 6 Proteins, and 100% coverage of the annotated genomic feature by RNAseq alignments, including 5 samples with support for all annotated introns";
NC_043005.1	Gnomon	start_codon	34532292	34532294	.	+	0	gene_id "LOC115215660"; db_xref "GeneID:115215660"; gbkey "CDS"; gene "LOC115215660"; ID ""; gene_name "LOC115215660"; transcript_id "XM_036505900.1"; product "intraflagellar transport protein 46 homolog isoform X1"; protein_id "XP_036361793.1"; exon_number "1";
NC_043005.1	Gnomon	stop_codon	34554717	34554719	.	+	0	gene_id "LOC115215660"; db_xref "GeneID:115215660"; gbkey "CDS"; gene "LOC115215660"; ID ""; gene_name "LOC115215660"; transcript_id "XM_036505900.1"; product "intraflagellar transport protein 46 homolog isoform X1"; protein_id "XP_036361793.1"; exon_number "11";
NC_043005.1	Gnomon	gene	32182292	32220496	.	+	.	gene_id "LOC115215661"; db_xref "GeneID:115215661"; gbkey "Gene"; gene "LOC115215661"; gene_biotype "protein_coding"; ID ""; gene_name "LOC115215661";
NC_043005.1	PBRI~FLAMseq	transcript	32182292	32220496	.	+	.	gene_id "LOC115215661"; ID ""; gene_name "LOC115215661"; transcript_id "FLAMseq_ext~G31035.1"; uniq_trans_id "G31035.1"; three_prime_ext "234";
NC_043005.1	PBRI~FLAMseq	exon	32182292	32183195	.	+	.	gene_id "LOC115215661"; ID ""; gene_name "LOC115215661"; transcript_id "FLAMseq_ext~G31035.1"; exon_number "1"; uniq_trans_id "G31035.1";
NC_043005.1	PBRI~FLAMseq	exon	32189925	32190234	.	+	.	gene_id "LOC115215661"; ID ""; gene_name "LOC115215661"; transcript_id "FLAMseq_ext~G31035.1"; exon_number "2"; uniq_trans_id "G31035.1";
NC_043005.1	PBRI~FLAMseq	exon	32210265	32210361	.	+	.	gene_id "LOC115215661"; ID ""; gene_name "LOC115215661"; transcript_id "FLAMseq_ext~G31035.1"; exon_number "3"; uniq_trans_id "G31035.1";
NC_043005.1	PBRI~FLAMseq	exon	32212626	32212703	.	+	.	gene_id "LOC115215661"; ID ""; gene_name "LOC115215661"; transcript_id "FLAMseq_ext~G31035.1"; exon_number "4"; uniq_trans_id "G31035.1";
NC_043005.1	PBRI~FLAMseq	exon	32214649	32214711	.	+	.	gene_id "LOC115215661"; ID ""; gene_name "LOC115215661"; transcript_id "FLAMseq_ext~G31035.1"; exon_number "5"; uniq_trans_id "G31035.1";
NC_043005.1	PBRI~FLAMseq	exon	32219973	32220262	.	+	.	gene_id "LOC115215661"; ID ""; gene_name "LOC115215661"; transcript_id "FLAMseq_ext~G31035.1"; exon_number "6"; uniq_trans_id "G31035.1";
NC_043005.1	PBRI~FLAMseq	exon	32219973	32220496	.	+	.	gene_id "LOC115215661"; ID ""; gene_name "LOC115215661"; transcript_id "FLAMseq_ext~G31035.1"; exon_number "6"; uniq_trans_id "G31035.1"; three_prime_ext "234";
NC_043005.1	PBRI	transcript	32182292	32220262	.	+	.	gene_id "LOC115215661"; ID ""; gene_name "LOC115215661"; transcript_id "G31035.1"; uniq_trans_id "G31035.1";
NC_043005.1	PBRI	exon	32182292	32183195	.	+	.	gene_id "LOC115215661"; ID ""; gene_name "LOC115215661"; transcript_id "G31035.1"; exon_number "1"; uniq_trans_id "G31035.1";
NC_043005.1	PBRI	exon	32189925	32190234	.	+	.	gene_id "LOC115215661"; ID ""; gene_name "LOC115215661"; transcript_id "G31035.1"; exon_number "2"; uniq_trans_id "G31035.1";
NC_043005.1	PBRI	exon	32210265	32210361	.	+	.	gene_id "LOC115215661"; ID ""; gene_name "LOC115215661"; transcript_id "G31035.1"; exon_number "3"; uniq_trans_id "G31035.1";
NC_043005.1	PBRI	exon	32212626	32212703	.	+	.	gene_id "LOC115215661"; ID ""; gene_name "LOC115215661"; transcript_id "G31035.1"; exon_number "4"; uniq_trans_id "G31035.1";
NC_043005.1	PBRI	exon	32214649	32214711	.	+	.	gene_id "LOC115215661"; ID ""; gene_name "LOC115215661"; transcript_id "G31035.1"; exon_number "5"; uniq_trans_id "G31035.1";
NC_043005.1	PBRI	exon	32219973	32220262	.	+	.	gene_id "LOC115215661"; ID ""; gene_name "LOC115215661"; transcript_id "G31035.1"; exon_number "6"; uniq_trans_id "G31035.1";
NC_043005.1	PBRI	transcript	32204604	32220262	.	+	.	gene_id "LOC115215661"; ID ""; gene_name "LOC115215661"; transcript_id "G31035.5"; uniq_trans_id "G31035.5";
NC_043005.1	PBRI	exon	32204604	32204745	.	+	.	gene_id "LOC115215661"; ID ""; gene_name "LOC115215661"; transcript_id "G31035.5"; exon_number "1"; uniq_trans_id "G31035.5";
NC_043005.1	PBRI	exon	32212626	32212703	.	+	.	gene_id "LOC115215661"; ID ""; gene_name "LOC115215661"; transcript_id "G31035.5"; exon_number "2"; uniq_trans_id "G31035.5";
NC_043005.1	PBRI	exon	32214649	32214711	.	+	.	gene_id "LOC115215661"; ID ""; gene_name "LOC115215661"; transcript_id "G31035.5"; exon_number "3"; uniq_trans_id "G31035.5";
NC_043005.1	PBRI	exon	32219973	32220262	.	+	.	gene_id "LOC115215661"; ID ""; gene_name "LOC115215661"; transcript_id "G31035.5"; exon_number "4"; uniq_trans_id "G31035.5";
NC_043005.1	Gnomon	transcript	32204583	32220237	.	+	.	gene_id "LOC115215661"; ID "XM_029784919.2"; gene_name "LOC115215661"; transcript_id "XM_029784919.2";
NC_043005.1	Gnomon	CDS	32204624	32204745	.	+	0	gene_id "LOC115215661"; db_xref "GeneID:115215661"; gbkey "CDS"; gene "LOC115215661"; ID ""; gene_name "LOC115215661"; transcript_id "XM_029784919.2"; product "ATP synthase subunit d, mitochondrial"; protein_id "XP_029640779.1"; exon_number "1";
NC_043005.1	Gnomon	CDS	32210265	32210361	.	+	1	gene_id "LOC115215661"; db_xref "GeneID:115215661"; gbkey "CDS"; gene "LOC115215661"; ID ""; gene_name "LOC115215661"; transcript_id "XM_029784919.2"; product "ATP synthase subunit d, mitochondrial"; protein_id "XP_029640779.1"; exon_number "2";
NC_043005.1	Gnomon	CDS	32212626	32212703	.	+	0	gene_id "LOC115215661"; db_xref "GeneID:115215661"; gbkey "CDS"; gene "LOC115215661"; ID ""; gene_name "LOC115215661"; transcript_id "XM_029784919.2"; product "ATP synthase subunit d, mitochondrial"; protein_id "XP_029640779.1"; exon_number "3";
NC_043005.1	Gnomon	CDS	32214649	32214711	.	+	0	gene_id "LOC115215661"; db_xref "GeneID:115215661"; gbkey "CDS"; gene "LOC115215661"; ID ""; gene_name "LOC115215661"; transcript_id "XM_029784919.2"; product "ATP synthase subunit d, mitochondrial"; protein_id "XP_029640779.1"; exon_number "4";
NC_043005.1	Gnomon	CDS	32219973	32220125	.	+	0	gene_id "LOC115215661"; db_xref "GeneID:115215661"; gbkey "CDS"; gene "LOC115215661"; ID ""; gene_name "LOC115215661"; transcript_id "XM_029784919.2"; product "ATP synthase subunit d, mitochondrial"; protein_id "XP_029640779.1"; exon_number "5";
NC_043005.1	Gnomon	exon	32204583	32204745	.	+	.	gene_id "LOC115215661"; db_xref "GeneID:115215661"; gbkey "mRNA"; gene "LOC115215661"; ID ""; gene_name "LOC115215661"; transcript_id "XM_029784919.2"; product "ATP synthase subunit d, mitochondrial"; exon_number "1"; model_evidence "Supporting evidence includes similarity to: 3 Proteins, and 100% coverage of the annotated genomic feature by RNAseq alignments, including 46 samples with support for all annotated introns";
NC_043005.1	Gnomon	exon	32210265	32210361	.	+	.	gene_id "LOC115215661"; db_xref "GeneID:115215661"; gbkey "mRNA"; gene "LOC115215661"; ID ""; gene_name "LOC115215661"; transcript_id "XM_029784919.2"; product "ATP synthase subunit d, mitochondrial"; exon_number "2"; model_evidence "Supporting evidence includes similarity to: 3 Proteins, and 100% coverage of the annotated genomic feature by RNAseq alignments, including 46 samples with support for all annotated introns";
NC_043005.1	Gnomon	exon	32212626	32212703	.	+	.	gene_id "LOC115215661"; db_xref "GeneID:115215661"; gbkey "mRNA"; gene "LOC115215661"; ID ""; gene_name "LOC115215661"; transcript_id "XM_029784919.2"; product "ATP synthase subunit d, mitochondrial"; exon_number "3"; model_evidence "Supporting evidence includes similarity to: 3 Proteins, and 100% coverage of the annotated genomic feature by RNAseq alignments, including 46 samples with support for all annotated introns";
NC_043005.1	Gnomon	exon	32214649	32214711	.	+	.	gene_id "LOC115215661"; db_xref "GeneID:115215661"; gbkey "mRNA"; gene "LOC115215661"; ID ""; gene_name "LOC115215661"; transcript_id "XM_029784919.2"; product "ATP synthase subunit d, mitochondrial"; exon_number "4"; model_evidence "Supporting evidence includes similarity to: 3 Proteins, and 100% coverage of the annotated genomic feature by RNAseq alignments, including 46 samples with support for all annotated introns";
NC_043005.1	Gnomon	exon	32219973	32220237	.	+	.	gene_id "LOC115215661"; db_xref "GeneID:115215661"; gbkey "mRNA"; gene "LOC115215661"; ID ""; gene_name "LOC115215661"; transcript_id "XM_029784919.2"; product "ATP synthase subunit d, mitochondrial"; exon_number "5"; model_evidence "Supporting evidence includes similarity to: 3 Proteins, and 100% coverage of the annotated genomic feature by RNAseq alignments, including 46 samples with support for all annotated introns";
NC_043005.1	Gnomon	start_codon	32204624	32204626	.	+	0	gene_id "LOC115215661"; db_xref "GeneID:115215661"; gbkey "CDS"; gene "LOC115215661"; ID ""; gene_name "LOC115215661"; transcript_id "XM_029784919.2"; product "ATP synthase subunit d, mitochondrial"; protein_id "XP_029640779.1"; exon_number "1";
NC_043005.1	Gnomon	stop_codon	32220126	32220128	.	+	0	gene_id "LOC115215661"; db_xref "GeneID:115215661"; gbkey "CDS"; gene "LOC115215661"; ID ""; gene_name "LOC115215661"; transcript_id "XM_029784919.2"; product "ATP synthase subunit d, mitochondrial"; protein_id "XP_029640779.1"; exon_number "5";
NC_043005.1	Gnomon	gene	101476000	101499490	.	-	.	gene_id "LOC115215662"; db_xref "GeneID:115215662"; gbkey "Gene"; gene "LOC115215662"; gene_biotype "protein_coding"; ID ""; gene_name "LOC115215662";
NC_043005.1	Gnomon~FLAMseq	transcript	101476000	101499490	.	-	.	gene_id "LOC115215662"; ID "XR_003882013.2"; gene_name "LOC115215662"; transcript_id "FLAMseq_ext~XR_003882013.2"; three_prime_ext "1";
NC_043005.1	Gnomon~FLAMseq	exon	101476001	101476247	.	-	.	gene_id "LOC115215662"; db_xref "GeneID:115215662"; gbkey "misc_RNA"; gene "LOC115215662"; ID ""; gene_name "LOC115215662"; transcript_id "FLAMseq_ext~XR_003882013.2"; product "ELAV-like protein 2, transcript variant X3"; exon_number "7"; model_evidence "Supporting evidence includes similarity to: 6 Proteins, and 100% coverage of the annotated genomic feature by RNAseq alignments, including 3 samples with support for all annotated introns";
NC_043005.1	Gnomon~FLAMseq	exon	101489047	101489569	.	-	.	gene_id "LOC115215662"; db_xref "GeneID:115215662"; gbkey "misc_RNA"; gene "LOC115215662"; ID ""; gene_name "LOC115215662"; transcript_id "FLAMseq_ext~XR_003882013.2"; product "ELAV-like protein 2, transcript variant X3"; exon_number "6"; model_evidence "Supporting evidence includes similarity to: 6 Proteins, and 100% coverage of the annotated genomic feature by RNAseq alignments, including 3 samples with support for all annotated introns";
NC_043005.1	Gnomon~FLAMseq	exon	101489722	101489953	.	-	.	gene_id "LOC115215662"; db_xref "GeneID:115215662"; gbkey "misc_RNA"; gene "LOC115215662"; ID ""; gene_name "LOC115215662"; transcript_id "FLAMseq_ext~XR_003882013.2"; product "ELAV-like protein 2, transcript variant X3"; exon_number "5"; model_evidence "Supporting evidence includes similarity to: 6 Proteins, and 100% coverage of the annotated genomic feature by RNAseq alignments, including 3 samples with support for all annotated introns";
NC_043005.1	Gnomon~FLAMseq	exon	101492747	101492900	.	-	.	gene_id "LOC115215662"; db_xref "GeneID:115215662"; gbkey "misc_RNA"; gene "LOC115215662"; ID ""; gene_name "LOC115215662"; transcript_id "FLAMseq_ext~XR_003882013.2"; product "ELAV-like protein 2, transcript variant X3"; exon_number "4"; model_evidence "Supporting evidence includes similarity to: 6 Proteins, and 100% coverage of the annotated genomic feature by RNAseq alignments, including 3 samples with support for all annotated introns";
NC_043005.1	Gnomon~FLAMseq	exon	101493230	101493333	.	-	.	gene_id "LOC115215662"; db_xref "GeneID:115215662"; gbkey "misc_RNA"; gene "LOC115215662"; ID ""; gene_name "LOC115215662"; transcript_id "FLAMseq_ext~XR_003882013.2"; product "ELAV-like protein 2, transcript variant X3"; exon_number "3"; model_evidence "Supporting evidence includes similarity to: 6 Proteins, and 100% coverage of the annotated genomic feature by RNAseq alignments, including 3 samples with support for all annotated introns";
NC_043005.1	Gnomon~FLAMseq	exon	101496416	101496481	.	-	.	gene_id "LOC115215662"; db_xref "GeneID:115215662"; gbkey "misc_RNA"; gene "LOC115215662"; ID ""; gene_name "LOC115215662"; transcript_id "FLAMseq_ext~XR_003882013.2"; product "ELAV-like protein 2, transcript variant X3"; exon_number "2"; model_evidence "Supporting evidence includes similarity to: 6 Proteins, and 100% coverage of the annotated genomic feature by RNAseq alignments, including 3 samples with support for all annotated introns";
NC_043005.1	Gnomon~FLAMseq	exon	101499436	101499490	.	-	.	gene_id "LOC115215662"; db_xref "GeneID:115215662"; gbkey "misc_RNA"; gene "LOC115215662"; ID ""; gene_name "LOC115215662"; transcript_id "FLAMseq_ext~XR_003882013.2"; product "ELAV-like protein 2, transcript variant X3"; exon_number "1"; model_evidence "Supporting evidence includes similarity to: 6 Proteins, and 100% coverage of the annotated genomic feature by RNAseq alignments, including 3 samples with support for all annotated introns";
NC_043005.1	Gnomon~FLAMseq	exon	101476000	101476247	.	-	.	gene_id "LOC115215662"; db_xref "GeneID:115215662"; gbkey "misc_RNA"; gene "LOC115215662"; ID ""; gene_name "LOC115215662"; transcript_id "FLAMseq_ext~XR_003882013.2"; product "ELAV-like protein 2"; exon_number "7"; model_evidence "Supporting evidence includes similarity to: 6 Proteins, and 100% coverage of the annotated genomic feature by RNAseq alignments"; three_prime_ext "1";
NC_043005.1	PBRI	transcript	101488806	101490501	.	-	.	gene_id "LOC115215662"; ID ""; gene_name "LOC115215662"; transcript_id "G32571.34"; uniq_trans_id "G32571.34";
NC_043005.1	PBRI	exon	101488806	101489569	.	-	.	gene_id "LOC115215662"; ID ""; gene_name "LOC115215662"; transcript_id "G32571.34"; exon_number "2"; uniq_trans_id "G32571.34";
NC_043005.1	PBRI	exon	101489722	101490501	.	-	.	gene_id "LOC115215662"; ID ""; gene_name "LOC115215662"; transcript_id "G32571.34"; exon_number "1"; uniq_trans_id "G32571.34";
NC_043005.1	Gnomon	transcript	101476127	101499490	.	-	.	gene_id "LOC115215662"; ID "XM_029784920.2"; gene_name "LOC115215662"; transcript_id "XM_029784920.2";
NC_043005.1	Gnomon	CDS	101489251	101489569	.	-	1	gene_id "LOC115215662"; db_xref "GeneID:115215662"; gbkey "CDS"; gene "LOC115215662"; ID ""; gene_name "LOC115215662"; transcript_id "XM_029784920.2"; product "ELAV-like protein 4 isoform X1"; protein_id "XP_029640780.1"; exon_number "6";
NC_043005.1	Gnomon	CDS	101489722	101489953	.	-	2	gene_id "LOC115215662"; db_xref "GeneID:115215662"; gbkey "CDS"; gene "LOC115215662"; ID ""; gene_name "LOC115215662"; transcript_id "XM_029784920.2"; product "ELAV-like protein 4 isoform X1"; protein_id "XP_029640780.1"; exon_number "5";
NC_043005.1	Gnomon	CDS	101492747	101492900	.	-	0	gene_id "LOC115215662"; db_xref "GeneID:115215662"; gbkey "CDS"; gene "LOC115215662"; ID ""; gene_name "LOC115215662"; transcript_id "XM_029784920.2"; product "ELAV-like protein 4 isoform X1"; protein_id "XP_029640780.1"; exon_number "4";
NC_043005.1	Gnomon	CDS	101493230	101493333	.	-	2	gene_id "LOC115215662"; db_xref "GeneID:115215662"; gbkey "CDS"; gene "LOC115215662"; ID ""; gene_name "LOC115215662"; transcript_id "XM_029784920.2"; product "ELAV-like protein 4 isoform X1"; protein_id "XP_029640780.1"; exon_number "3";
NC_043005.1	Gnomon	CDS	101496416	101496481	.	-	2	gene_id "LOC115215662"; db_xref "GeneID:115215662"; gbkey "CDS"; gene "LOC115215662"; ID ""; gene_name "LOC115215662"; transcript_id "XM_029784920.2"; product "ELAV-like protein 4 isoform X1"; protein_id "XP_029640780.1"; exon_number "2";
NC_043005.1	Gnomon	CDS	101499436	101499484	.	-	0	gene_id "LOC115215662"; db_xref "GeneID:115215662"; gbkey "CDS"; gene "LOC115215662"; ID ""; gene_name "LOC115215662"; transcript_id "XM_029784920.2"; product "ELAV-like protein 4 isoform X1"; protein_id "XP_029640780.1"; exon_number "1";
NC_043005.1	Gnomon	exon	101476127	101489569	.	-	.	gene_id "LOC115215662"; db_xref "GeneID:115215662"; gbkey "mRNA"; gene "LOC115215662"; ID ""; gene_name "LOC115215662"; transcript_id "XM_029784920.2"; product "ELAV-like protein 2, transcript variant X1"; exon_number "6"; model_evidence "Supporting evidence includes similarity to: 6 Proteins, and 100% coverage of the annotated genomic feature by RNAseq alignments, including 36 samples with support for all annotated introns";
NC_043005.1	Gnomon	exon	101489722	101489953	.	-	.	gene_id "LOC115215662"; db_xref "GeneID:115215662"; gbkey "mRNA"; gene "LOC115215662"; ID ""; gene_name "LOC115215662"; transcript_id "XM_029784920.2"; product "ELAV-like protein 2, transcript variant X1"; exon_number "5"; model_evidence "Supporting evidence includes similarity to: 6 Proteins, and 100% coverage of the annotated genomic feature by RNAseq alignments, including 36 samples with support for all annotated introns";
NC_043005.1	Gnomon	exon	101492747	101492900	.	-	.	gene_id "LOC115215662"; db_xref "GeneID:115215662"; gbkey "mRNA"; gene "LOC115215662"; ID ""; gene_name "LOC115215662"; transcript_id "XM_029784920.2"; product "ELAV-like protein 2, transcript variant X1"; exon_number "4"; model_evidence "Supporting evidence includes similarity to: 6 Proteins, and 100% coverage of the annotated genomic feature by RNAseq alignments, including 36 samples with support for all annotated introns";
NC_043005.1	Gnomon	exon	101493230	101493333	.	-	.	gene_id "LOC115215662"; db_xref "GeneID:115215662"; gbkey "mRNA"; gene "LOC115215662"; ID ""; gene_name "LOC115215662"; transcript_id "XM_029784920.2"; product "ELAV-like protein 2, transcript variant X1"; exon_number "3"; model_evidence "Supporting evidence includes similarity to: 6 Proteins, and 100% coverage of the annotated genomic feature by RNAseq alignments, including 36 samples with support for all annotated introns";
NC_043005.1	Gnomon	exon	101496416	101496481	.	-	.	gene_id "LOC115215662"; db_xref "GeneID:115215662"; gbkey "mRNA"; gene "LOC115215662"; ID ""; gene_name "LOC115215662"; transcript_id "XM_029784920.2"; product "ELAV-like protein 2, transcript variant X1"; exon_number "2"; model_evidence "Supporting evidence includes similarity to: 6 Proteins, and 100% coverage of the annotated genomic feature by RNAseq alignments, including 36 samples with support for all annotated introns";
NC_043005.1	Gnomon	exon	101499436	101499490	.	-	.	gene_id "LOC115215662"; db_xref "GeneID:115215662"; gbkey "mRNA"; gene "LOC115215662"; ID ""; gene_name "LOC115215662"; transcript_id "XM_029784920.2"; product "ELAV-like protein 2, transcript variant X1"; exon_number "1"; model_evidence "Supporting evidence includes similarity to: 6 Proteins, and 100% coverage of the annotated genomic feature by RNAseq alignments, including 36 samples with support for all annotated introns";
NC_043005.1	Gnomon	start_codon	101499482	101499484	.	-	0	gene_id "LOC115215662"; db_xref "GeneID:115215662"; gbkey "CDS"; gene "LOC115215662"; ID ""; gene_name "LOC115215662"; transcript_id "XM_029784920.2"; product "ELAV-like protein 4 isoform X1"; protein_id "XP_029640780.1"; exon_number "1";
NC_043005.1	Gnomon	stop_codon	101489248	101489250	.	-	0	gene_id "LOC115215662"; db_xref "GeneID:115215662"; gbkey "CDS"; gene "LOC115215662"; ID ""; gene_name "LOC115215662"; transcript_id "XM_029784920.2"; product "ELAV-like protein 4 isoform X1"; protein_id "XP_029640780.1"; exon_number "6";
NC_043005.1	Gnomon	transcript	101476127	101499490	.	-	.	gene_id "LOC115215662"; ID "XM_029784921.2"; gene_name "LOC115215662"; transcript_id "XM_029784921.2";
NC_043005.1	Gnomon	CDS	101489251	101489569	.	-	1	gene_id "LOC115215662"; db_xref "GeneID:115215662"; gbkey "CDS"; gene "LOC115215662"; ID ""; gene_name "LOC115215662"; transcript_id "XM_029784921.2"; product "ELAV-like protein 4 isoform X2"; protein_id "XP_029640781.1"; exon_number "6";
NC_043005.1	Gnomon	CDS	101489722	101489953	.	-	2	gene_id "LOC115215662"; db_xref "GeneID:115215662"; gbkey "CDS"; gene "LOC115215662"; ID ""; gene_name "LOC115215662"; transcript_id "XM_029784921.2"; product "ELAV-like protein 4 isoform X2"; protein_id "XP_029640781.1"; exon_number "5";
NC_043005.1	Gnomon	CDS	101492547	101492700	.	-	0	gene_id "LOC115215662"; db_xref "GeneID:115215662"; gbkey "CDS"; gene "LOC115215662"; ID ""; gene_name "LOC115215662"; transcript_id "XM_029784921.2"; product "ELAV-like protein 4 isoform X2"; protein_id "XP_029640781.1"; exon_number "4";
NC_043005.1	Gnomon	CDS	101493230	101493333	.	-	2	gene_id "LOC115215662"; db_xref "GeneID:115215662"; gbkey "CDS"; gene "LOC115215662"; ID ""; gene_name "LOC115215662"; transcript_id "XM_029784921.2"; product "ELAV-like protein 4 isoform X2"; protein_id "XP_029640781.1"; exon_number "3";
NC_043005.1	Gnomon	CDS	101496416	101496481	.	-	2	gene_id "LOC115215662"; db_xref "GeneID:115215662"; gbkey "CDS"; gene "LOC115215662"; ID ""; gene_name "LOC115215662"; transcript_id "XM_029784921.2"; product "ELAV-like protein 4 isoform X2"; protein_id "XP_029640781.1"; exon_number "2";
NC_043005.1	Gnomon	CDS	101499436	101499484	.	-	0	gene_id "LOC115215662"; db_xref "GeneID:115215662"; gbkey "CDS"; gene "LOC115215662"; ID ""; gene_name "LOC115215662"; transcript_id "XM_029784921.2"; product "ELAV-like protein 4 isoform X2"; protein_id "XP_029640781.1"; exon_number "1";
NC_043005.1	Gnomon	exon	101476127	101489569	.	-	.	gene_id "LOC115215662"; db_xref "GeneID:115215662"; gbkey "mRNA"; gene "LOC115215662"; ID ""; gene_name "LOC115215662"; transcript_id "XM_029784921.2"; product "ELAV-like protein 2, transcript variant X4"; exon_number "6"; model_evidence "Supporting evidence includes similarity to: 24 Proteins, and 100% coverage of the annotated genomic feature by RNAseq alignments, including 26 samples with support for all annotated introns";
NC_043005.1	Gnomon	exon	101489722	101489953	.	-	.	gene_id "LOC115215662"; db_xref "GeneID:115215662"; gbkey "mRNA"; gene "LOC115215662"; ID ""; gene_name "LOC115215662"; transcript_id "XM_029784921.2"; product "ELAV-like protein 2, transcript variant X4"; exon_number "5"; model_evidence "Supporting evidence includes similarity to: 24 Proteins, and 100% coverage of the annotated genomic feature by RNAseq alignments, including 26 samples with support for all annotated introns";
NC_043005.1	Gnomon	exon	101492547	101492700	.	-	.	gene_id "LOC115215662"; db_xref "GeneID:115215662"; gbkey "mRNA"; gene "LOC115215662"; ID ""; gene_name "LOC115215662"; transcript_id "XM_029784921.2"; product "ELAV-like protein 2, transcript variant X4"; exon_number "4"; model_evidence "Supporting evidence includes similarity to: 24 Proteins, and 100% coverage of the annotated genomic feature by RNAseq alignments, including 26 samples with support for all annotated introns";
NC_043005.1	Gnomon	exon	101493230	101493333	.	-	.	gene_id "LOC115215662"; db_xref "GeneID:115215662"; gbkey "mRNA"; gene "LOC115215662"; ID ""; gene_name "LOC115215662"; transcript_id "XM_029784921.2"; product "ELAV-like protein 2, transcript variant X4"; exon_number "3"; model_evidence "Supporting evidence includes similarity to: 24 Proteins, and 100% coverage of the annotated genomic feature by RNAseq alignments, including 26 samples with support for all annotated introns";
NC_043005.1	Gnomon	exon	101496416	101496481	.	-	.	gene_id "LOC115215662"; db_xref "GeneID:115215662"; gbkey "mRNA"; gene "LOC115215662"; ID ""; gene_name "LOC115215662"; transcript_id "XM_029784921.2"; product "ELAV-like protein 2, transcript variant X4"; exon_number "2"; model_evidence "Supporting evidence includes similarity to: 24 Proteins, and 100% coverage of the annotated genomic feature by RNAseq alignments, including 26 samples with support for all annotated introns";
NC_043005.1	Gnomon	exon	101499436	101499490	.	-	.	gene_id "LOC115215662"; db_xref "GeneID:115215662"; gbkey "mRNA"; gene "LOC115215662"; ID ""; gene_name "LOC115215662"; transcript_id "XM_029784921.2"; product "ELAV-like protein 2, transcript variant X4"; exon_number "1"; model_evidence "Supporting evidence includes similarity to: 24 Proteins, and 100% coverage of the annotated genomic feature by RNAseq alignments, including 26 samples with support for all annotated introns";
NC_043005.1	Gnomon	start_codon	101499482	101499484	.	-	0	gene_id "LOC115215662"; db_xref "GeneID:115215662"; gbkey "CDS"; gene "LOC115215662"; ID ""; gene_name "LOC115215662"; transcript_id "XM_029784921.2"; product "ELAV-like protein 4 isoform X2"; protein_id "XP_029640781.1"; exon_number "1";
NC_043005.1	Gnomon	stop_codon	101489248	101489250	.	-	0	gene_id "LOC115215662"; db_xref "GeneID:115215662"; gbkey "CDS"; gene "LOC115215662"; ID ""; gene_name "LOC115215662"; transcript_id "XM_029784921.2"; product "ELAV-like protein 4 isoform X2"; protein_id "XP_029640781.1"; exon_number "6";
NC_043005.1	Gnomon	transcript	101476127	101499490	.	-	.	gene_id "LOC115215662"; ID "XM_029784922.2"; gene_name "LOC115215662"; transcript_id "XM_029784922.2";
NC_043005.1	Gnomon	CDS	101489251	101489569	.	-	1	gene_id "LOC115215662"; db_xref "GeneID:115215662"; gbkey "CDS"; gene "LOC115215662"; ID ""; gene_name "LOC115215662"; transcript_id "XM_029784922.2"; product "ELAV-like protein 2 isoform X3"; protein_id "XP_029640782.1"; exon_number "5";
NC_043005.1	Gnomon	CDS	101489722	101489953	.	-	2	gene_id "LOC115215662"; db_xref "GeneID:115215662"; gbkey "CDS"; gene "LOC115215662"; ID ""; gene_name "LOC115215662"; transcript_id "XM_029784922.2"; product "ELAV-like protein 2 isoform X3"; protein_id "XP_029640782.1"; exon_number "4";
NC_043005.1	Gnomon	CDS	101492747	101492900	.	-	0	gene_id "LOC115215662"; db_xref "GeneID:115215662"; gbkey "CDS"; gene "LOC115215662"; ID ""; gene_name "LOC115215662"; transcript_id "XM_029784922.2"; product "ELAV-like protein 2 isoform X3"; protein_id "XP_029640782.1"; exon_number "3";
NC_043005.1	Gnomon	CDS	101493230	101493333	.	-	2	gene_id "LOC115215662"; db_xref "GeneID:115215662"; gbkey "CDS"; gene "LOC115215662"; ID ""; gene_name "LOC115215662"; transcript_id "XM_029784922.2"; product "ELAV-like protein 2 isoform X3"; protein_id "XP_029640782.1"; exon_number "2";
NC_043005.1	Gnomon	CDS	101499436	101499484	.	-	0	gene_id "LOC115215662"; db_xref "GeneID:115215662"; gbkey "CDS"; gene "LOC115215662"; ID ""; gene_name "LOC115215662"; transcript_id "XM_029784922.2"; product "ELAV-like protein 2 isoform X3"; protein_id "XP_029640782.1"; exon_number "1";
NC_043005.1	Gnomon	exon	101476127	101489569	.	-	.	gene_id "LOC115215662"; db_xref "GeneID:115215662"; gbkey "mRNA"; gene "LOC115215662"; ID ""; gene_name "LOC115215662"; transcript_id "XM_029784922.2"; product "ELAV-like protein 2, transcript variant X5"; exon_number "5"; model_evidence "Supporting evidence includes similarity to: 5 Proteins, and 100% coverage of the annotated genomic feature by RNAseq alignments, including 26 samples with support for all annotated introns";
NC_043005.1	Gnomon	exon	101489722	101489953	.	-	.	gene_id "LOC115215662"; db_xref "GeneID:115215662"; gbkey "mRNA"; gene "LOC115215662"; ID ""; gene_name "LOC115215662"; transcript_id "XM_029784922.2"; product "ELAV-like protein 2, transcript variant X5"; exon_number "4"; model_evidence "Supporting evidence includes similarity to: 5 Proteins, and 100% coverage of the annotated genomic feature by RNAseq alignments, including 26 samples with support for all annotated introns";
NC_043005.1	Gnomon	exon	101492747	101492900	.	-	.	gene_id "LOC115215662"; db_xref "GeneID:115215662"; gbkey "mRNA"; gene "LOC115215662"; ID ""; gene_name "LOC115215662"; transcript_id "XM_029784922.2"; product "ELAV-like protein 2, transcript variant X5"; exon_number "3"; model_evidence "Supporting evidence includes similarity to: 5 Proteins, and 100% coverage of the annotated genomic feature by RNAseq alignments, including 26 samples with support for all annotated introns";
NC_043005.1	Gnomon	exon	101493230	101493333	.	-	.	gene_id "LOC115215662"; db_xref "GeneID:115215662"; gbkey "mRNA"; gene "LOC115215662"; ID ""; gene_name "LOC115215662"; transcript_id "XM_029784922.2"; product "ELAV-like protein 2, transcript variant X5"; exon_number "2"; model_evidence "Supporting evidence includes similarity to: 5 Proteins, and 100% coverage of the annotated genomic feature by RNAseq alignments, including 26 samples with support for all annotated introns";
NC_043005.1	Gnomon	exon	101499436	101499490	.	-	.	gene_id "LOC115215662"; db_xref "GeneID:115215662"; gbkey "mRNA"; gene "LOC115215662"; ID ""; gene_name "LOC115215662"; transcript_id "XM_029784922.2"; product "ELAV-like protein 2, transcript variant X5"; exon_number "1"; model_evidence "Supporting evidence includes similarity to: 5 Proteins, and 100% coverage of the annotated genomic feature by RNAseq alignments, including 26 samples with support for all annotated introns";
NC_043005.1	Gnomon	start_codon	101499482	101499484	.	-	0	gene_id "LOC115215662"; db_xref "GeneID:115215662"; gbkey "CDS"; gene "LOC115215662"; ID ""; gene_name "LOC115215662"; transcript_id "XM_029784922.2"; product "ELAV-like protein 2 isoform X3"; protein_id "XP_029640782.1"; exon_number "1";
NC_043005.1	Gnomon	stop_codon	101489248	101489250	.	-	0	gene_id "LOC115215662"; db_xref "GeneID:115215662"; gbkey "CDS"; gene "LOC115215662"; ID ""; gene_name "LOC115215662"; transcript_id "XM_029784922.2"; product "ELAV-like protein 2 isoform X3"; protein_id "XP_029640782.1"; exon_number "5";
NC_043005.1	Gnomon	transcript	101476127	101499490	.	-	.	gene_id "LOC115215662"; ID "XM_029784923.2"; gene_name "LOC115215662"; transcript_id "XM_029784923.2";
NC_043005.1	Gnomon	CDS	101489251	101489569	.	-	1	gene_id "LOC115215662"; db_xref "GeneID:115215662"; gbkey "CDS"; gene "LOC115215662"; ID ""; gene_name "LOC115215662"; transcript_id "XM_029784923.2"; product "ELAV-like protein 2 isoform X4"; protein_id "XP_029640783.1"; exon_number "5";
NC_043005.1	Gnomon	CDS	101489722	101489953	.	-	2	gene_id "LOC115215662"; db_xref "GeneID:115215662"; gbkey "CDS"; gene "LOC115215662"; ID ""; gene_name "LOC115215662"; transcript_id "XM_029784923.2"; product "ELAV-like protein 2 isoform X4"; protein_id "XP_029640783.1"; exon_number "4";
NC_043005.1	Gnomon	CDS	101492547	101492700	.	-	0	gene_id "LOC115215662"; db_xref "GeneID:115215662"; gbkey "CDS"; gene "LOC115215662"; ID ""; gene_name "LOC115215662"; transcript_id "XM_029784923.2"; product "ELAV-like protein 2 isoform X4"; protein_id "XP_029640783.1"; exon_number "3";
NC_043005.1	Gnomon	CDS	101493230	101493333	.	-	2	gene_id "LOC115215662"; db_xref "GeneID:115215662"; gbkey "CDS"; gene "LOC115215662"; ID ""; gene_name "LOC115215662"; transcript_id "XM_029784923.2"; product "ELAV-like protein 2 isoform X4"; protein_id "XP_029640783.1"; exon_number "2";
NC_043005.1	Gnomon	CDS	101499436	101499484	.	-	0	gene_id "LOC115215662"; db_xref "GeneID:115215662"; gbkey "CDS"; gene "LOC115215662"; ID ""; gene_name "LOC115215662"; transcript_id "XM_029784923.2"; product "ELAV-like protein 2 isoform X4"; protein_id "XP_029640783.1"; exon_number "1";
NC_043005.1	Gnomon	exon	101476127	101489569	.	-	.	gene_id "LOC115215662"; db_xref "GeneID:115215662"; gbkey "mRNA"; gene "LOC115215662"; ID ""; gene_name "LOC115215662"; transcript_id "XM_029784923.2"; product "ELAV-like protein 2, transcript variant X6"; exon_number "5"; model_evidence "Supporting evidence includes similarity to: 24 Proteins, and 100% coverage of the annotated genomic feature by RNAseq alignments, including 23 samples with support for all annotated introns";
NC_043005.1	Gnomon	exon	101489722	101489953	.	-	.	gene_id "LOC115215662"; db_xref "GeneID:115215662"; gbkey "mRNA"; gene "LOC115215662"; ID ""; gene_name "LOC115215662"; transcript_id "XM_029784923.2"; product "ELAV-like protein 2, transcript variant X6"; exon_number "4"; model_evidence "Supporting evidence includes similarity to: 24 Proteins, and 100% coverage of the annotated genomic feature by RNAseq alignments, including 23 samples with support for all annotated introns";
NC_043005.1	Gnomon	exon	101492547	101492700	.	-	.	gene_id "LOC115215662"; db_xref "GeneID:115215662"; gbkey "mRNA"; gene "LOC115215662"; ID ""; gene_name "LOC115215662"; transcript_id "XM_029784923.2"; product "ELAV-like protein 2, transcript variant X6"; exon_number "3"; model_evidence "Supporting evidence includes similarity to: 24 Proteins, and 100% coverage of the annotated genomic feature by RNAseq alignments, including 23 samples with support for all annotated introns";
NC_043005.1	Gnomon	exon	101493230	101493333	.	-	.	gene_id "LOC115215662"; db_xref "GeneID:115215662"; gbkey "mRNA"; gene "LOC115215662"; ID ""; gene_name "LOC115215662"; transcript_id "XM_029784923.2"; product "ELAV-like protein 2, transcript variant X6"; exon_number "2"; model_evidence "Supporting evidence includes similarity to: 24 Proteins, and 100% coverage of the annotated genomic feature by RNAseq alignments, including 23 samples with support for all annotated introns";
NC_043005.1	Gnomon	exon	101499436	101499490	.	-	.	gene_id "LOC115215662"; db_xref "GeneID:115215662"; gbkey "mRNA"; gene "LOC115215662"; ID ""; gene_name "LOC115215662"; transcript_id "XM_029784923.2"; product "ELAV-like protein 2, transcript variant X6"; exon_number "1"; model_evidence "Supporting evidence includes similarity to: 24 Proteins, and 100% coverage of the annotated genomic feature by RNAseq alignments, including 23 samples with support for all annotated introns";
NC_043005.1	Gnomon	start_codon	101499482	101499484	.	-	0	gene_id "LOC115215662"; db_xref "GeneID:115215662"; gbkey "CDS"; gene "LOC115215662"; ID ""; gene_name "LOC115215662"; transcript_id "XM_029784923.2"; product "ELAV-like protein 2 isoform X4"; protein_id "XP_029640783.1"; exon_number "1";
NC_043005.1	Gnomon	stop_codon	101489248	101489250	.	-	0	gene_id "LOC115215662"; db_xref "GeneID:115215662"; gbkey "CDS"; gene "LOC115215662"; ID ""; gene_name "LOC115215662"; transcript_id "XM_029784923.2"; product "ELAV-like protein 2 isoform X4"; protein_id "XP_029640783.1"; exon_number "5";
NC_043005.1	Gnomon	transcript	101476127	101499490	.	-	.	gene_id "LOC115215662"; ID "XR_003882012.2"; gene_name "LOC115215662"; transcript_id "XR_003882012.2";
NC_043005.1	Gnomon	exon	101476127	101488337	.	-	.	gene_id "LOC115215662"; db_xref "GeneID:115215662"; gbkey "misc_RNA"; gene "LOC115215662"; ID ""; gene_name "LOC115215662"; transcript_id "XR_003882012.2"; product "ELAV-like protein 2, transcript variant X2"; exon_number "7"; model_evidence "Supporting evidence includes similarity to: 6 Proteins, and 100% coverage of the annotated genomic feature by RNAseq alignments, including 13 samples with support for all annotated introns";
NC_043005.1	Gnomon	exon	101489047	101489569	.	-	.	gene_id "LOC115215662"; db_xref "GeneID:115215662"; gbkey "misc_RNA"; gene "LOC115215662"; ID ""; gene_name "LOC115215662"; transcript_id "XR_003882012.2"; product "ELAV-like protein 2, transcript variant X2"; exon_number "6"; model_evidence "Supporting evidence includes similarity to: 6 Proteins, and 100% coverage of the annotated genomic feature by RNAseq alignments, including 13 samples with support for all annotated introns";
NC_043005.1	Gnomon	exon	101489722	101489953	.	-	.	gene_id "LOC115215662"; db_xref "GeneID:115215662"; gbkey "misc_RNA"; gene "LOC115215662"; ID ""; gene_name "LOC115215662"; transcript_id "XR_003882012.2"; product "ELAV-like protein 2, transcript variant X2"; exon_number "5"; model_evidence "Supporting evidence includes similarity to: 6 Proteins, and 100% coverage of the annotated genomic feature by RNAseq alignments, including 13 samples with support for all annotated introns";
NC_043005.1	Gnomon	exon	101492747	101492900	.	-	.	gene_id "LOC115215662"; db_xref "GeneID:115215662"; gbkey "misc_RNA"; gene "LOC115215662"; ID ""; gene_name "LOC115215662"; transcript_id "XR_003882012.2"; product "ELAV-like protein 2, transcript variant X2"; exon_number "4"; model_evidence "Supporting evidence includes similarity to: 6 Proteins, and 100% coverage of the annotated genomic feature by RNAseq alignments, including 13 samples with support for all annotated introns";
NC_043005.1	Gnomon	exon	101493230	101493333	.	-	.	gene_id "LOC115215662"; db_xref "GeneID:115215662"; gbkey "misc_RNA"; gene "LOC115215662"; ID ""; gene_name "LOC115215662"; transcript_id "XR_003882012.2"; product "ELAV-like protein 2, transcript variant X2"; exon_number "3"; model_evidence "Supporting evidence includes similarity to: 6 Proteins, and 100% coverage of the annotated genomic feature by RNAseq alignments, including 13 samples with support for all annotated introns";
NC_043005.1	Gnomon	exon	101496416	101496481	.	-	.	gene_id "LOC115215662"; db_xref "GeneID:115215662"; gbkey "misc_RNA"; gene "LOC115215662"; ID ""; gene_name "LOC115215662"; transcript_id "XR_003882012.2"; product "ELAV-like protein 2, transcript variant X2"; exon_number "2"; model_evidence "Supporting evidence includes similarity to: 6 Proteins, and 100% coverage of the annotated genomic feature by RNAseq alignments, including 13 samples with support for all annotated introns";
NC_043005.1	Gnomon	exon	101499436	101499490	.	-	.	gene_id "LOC115215662"; db_xref "GeneID:115215662"; gbkey "misc_RNA"; gene "LOC115215662"; ID ""; gene_name "LOC115215662"; transcript_id "XR_003882012.2"; product "ELAV-like protein 2, transcript variant X2"; exon_number "1"; model_evidence "Supporting evidence includes similarity to: 6 Proteins, and 100% coverage of the annotated genomic feature by RNAseq alignments, including 13 samples with support for all annotated introns";
NC_043005.1	Gnomon	transcript	101476001	101499490	.	-	.	gene_id "LOC115215662"; ID "XR_003882013.2"; gene_name "LOC115215662"; transcript_id "XR_003882013.2";
NC_043005.1	Gnomon	exon	101476001	101476247	.	-	.	gene_id "LOC115215662"; db_xref "GeneID:115215662"; gbkey "misc_RNA"; gene "LOC115215662"; ID ""; gene_name "LOC115215662"; transcript_id "XR_003882013.2"; product "ELAV-like protein 2, transcript variant X3"; exon_number "7"; model_evidence "Supporting evidence includes similarity to: 6 Proteins, and 100% coverage of the annotated genomic feature by RNAseq alignments, including 3 samples with support for all annotated introns";
NC_043005.1	Gnomon	exon	101489047	101489569	.	-	.	gene_id "LOC115215662"; db_xref "GeneID:115215662"; gbkey "misc_RNA"; gene "LOC115215662"; ID ""; gene_name "LOC115215662"; transcript_id "XR_003882013.2"; product "ELAV-like protein 2, transcript variant X3"; exon_number "6"; model_evidence "Supporting evidence includes similarity to: 6 Proteins, and 100% coverage of the annotated genomic feature by RNAseq alignments, including 3 samples with support for all annotated introns";
NC_043005.1	Gnomon	exon	101489722	101489953	.	-	.	gene_id "LOC115215662"; db_xref "GeneID:115215662"; gbkey "misc_RNA"; gene "LOC115215662"; ID ""; gene_name "LOC115215662"; transcript_id "XR_003882013.2"; product "ELAV-like protein 2, transcript variant X3"; exon_number "5"; model_evidence "Supporting evidence includes similarity to: 6 Proteins, and 100% coverage of the annotated genomic feature by RNAseq alignments, including 3 samples with support for all annotated introns";
NC_043005.1	Gnomon	exon	101492747	101492900	.	-	.	gene_id "LOC115215662"; db_xref "GeneID:115215662"; gbkey "misc_RNA"; gene "LOC115215662"; ID ""; gene_name "LOC115215662"; transcript_id "XR_003882013.2"; product "ELAV-like protein 2, transcript variant X3"; exon_number "4"; model_evidence "Supporting evidence includes similarity to: 6 Proteins, and 100% coverage of the annotated genomic feature by RNAseq alignments, including 3 samples with support for all annotated introns";
NC_043005.1	Gnomon	exon	101493230	101493333	.	-	.	gene_id "LOC115215662"; db_xref "GeneID:115215662"; gbkey "misc_RNA"; gene "LOC115215662"; ID ""; gene_name "LOC115215662"; transcript_id "XR_003882013.2"; product "ELAV-like protein 2, transcript variant X3"; exon_number "3"; model_evidence "Supporting evidence includes similarity to: 6 Proteins, and 100% coverage of the annotated genomic feature by RNAseq alignments, including 3 samples with support for all annotated introns";
NC_043005.1	Gnomon	exon	101496416	101496481	.	-	.	gene_id "LOC115215662"; db_xref "GeneID:115215662"; gbkey "misc_RNA"; gene "LOC115215662"; ID ""; gene_name "LOC115215662"; transcript_id "XR_003882013.2"; product "ELAV-like protein 2, transcript variant X3"; exon_number "2"; model_evidence "Supporting evidence includes similarity to: 6 Proteins, and 100% coverage of the annotated genomic feature by RNAseq alignments, including 3 samples with support for all annotated introns";
NC_043005.1	Gnomon	exon	101499436	101499490	.	-	.	gene_id "LOC115215662"; db_xref "GeneID:115215662"; gbkey "misc_RNA"; gene "LOC115215662"; ID ""; gene_name "LOC115215662"; transcript_id "XR_003882013.2"; product "ELAV-like protein 2, transcript variant X3"; exon_number "1"; model_evidence "Supporting evidence includes similarity to: 6 Proteins, and 100% coverage of the annotated genomic feature by RNAseq alignments, including 3 samples with support for all annotated introns";
NC_043005.1	Gnomon	gene	27555844	27663804	.	+	.	gene_id "LOC115215664"; db_xref "GeneID:115215664"; gbkey "Gene"; gene "LOC115215664"; gene_biotype "protein_coding"; ID ""; gene_name "LOC115215664";
NC_043005.1	PBRI	transcript	27598731	27658612	.	+	.	gene_id "LOC115215664"; ID ""; gene_name "LOC115215664"; transcript_id "G30857.10"; uniq_trans_id "G30857.10";
NC_043005.1	PBRI	exon	27598731	27598835	.	+	.	gene_id "LOC115215664"; ID ""; gene_name "LOC115215664"; transcript_id "G30857.10"; exon_number "1"; uniq_trans_id "G30857.10";
NC_043005.1	PBRI	exon	27603008	27603103	.	+	.	gene_id "LOC115215664"; ID ""; gene_name "LOC115215664"; transcript_id "G30857.10"; exon_number "2"; uniq_trans_id "G30857.10";
NC_043005.1	PBRI	exon	27610092	27610307	.	+	.	gene_id "LOC115215664"; ID ""; gene_name "LOC115215664"; transcript_id "G30857.10"; exon_number "3"; uniq_trans_id "G30857.10";
NC_043005.1	PBRI	exon	27613221	27613395	.	+	.	gene_id "LOC115215664"; ID ""; gene_name "LOC115215664"; transcript_id "G30857.10"; exon_number "4"; uniq_trans_id "G30857.10";
NC_043005.1	PBRI	exon	27615974	27616164	.	+	.	gene_id "LOC115215664"; ID ""; gene_name "LOC115215664"; transcript_id "G30857.10"; exon_number "5"; uniq_trans_id "G30857.10";
NC_043005.1	PBRI	exon	27629083	27629179	.	+	.	gene_id "LOC115215664"; ID ""; gene_name "LOC115215664"; transcript_id "G30857.10"; exon_number "6"; uniq_trans_id "G30857.10";
NC_043005.1	PBRI	exon	27629925	27630110	.	+	.	gene_id "LOC115215664"; ID ""; gene_name "LOC115215664"; transcript_id "G30857.10"; exon_number "7"; uniq_trans_id "G30857.10";
NC_043005.1	PBRI	exon	27630905	27631020	.	+	.	gene_id "LOC115215664"; ID ""; gene_name "LOC115215664"; transcript_id "G30857.10"; exon_number "8"; uniq_trans_id "G30857.10";
NC_043005.1	PBRI	exon	27640170	27640312	.	+	.	gene_id "LOC115215664"; ID ""; gene_name "LOC115215664"; transcript_id "G30857.10"; exon_number "9"; uniq_trans_id "G30857.10";
NC_043005.1	PBRI	exon	27643758	27643831	.	+	.	gene_id "LOC115215664"; ID ""; gene_name "LOC115215664"; transcript_id "G30857.10"; exon_number "10"; uniq_trans_id "G30857.10";
NC_043005.1	PBRI	exon	27646475	27646628	.	+	.	gene_id "LOC115215664"; ID ""; gene_name "LOC115215664"; transcript_id "G30857.10"; exon_number "11"; uniq_trans_id "G30857.10";
NC_043005.1	PBRI	exon	27648630	27648780	.	+	.	gene_id "LOC115215664"; ID ""; gene_name "LOC115215664"; transcript_id "G30857.10"; exon_number "12"; uniq_trans_id "G30857.10";
NC_043005.1	PBRI	exon	27653034	27653155	.	+	.	gene_id "LOC115215664"; ID ""; gene_name "LOC115215664"; transcript_id "G30857.10"; exon_number "13"; uniq_trans_id "G30857.10";
NC_043005.1	PBRI	exon	27656242	27656403	.	+	.	gene_id "LOC115215664"; ID ""; gene_name "LOC115215664"; transcript_id "G30857.10"; exon_number "14"; uniq_trans_id "G30857.10";
NC_043005.1	PBRI	exon	27658166	27658612	.	+	.	gene_id "LOC115215664"; ID ""; gene_name "LOC115215664"; transcript_id "G30857.10"; exon_number "15"; uniq_trans_id "G30857.10";
NC_043005.1	PBRI	transcript	27611432	27658612	.	+	.	gene_id "LOC115215664"; ID ""; gene_name "LOC115215664"; transcript_id "G30857.11"; uniq_trans_id "G30857.11";
NC_043005.1	PBRI	exon	27611432	27613395	.	+	.	gene_id "LOC115215664"; ID ""; gene_name "LOC115215664"; transcript_id "G30857.11"; exon_number "1"; uniq_trans_id "G30857.11";
NC_043005.1	PBRI	exon	27615974	27616164	.	+	.	gene_id "LOC115215664"; ID ""; gene_name "LOC115215664"; transcript_id "G30857.11"; exon_number "2"; uniq_trans_id "G30857.11";
NC_043005.1	PBRI	exon	27629083	27629179	.	+	.	gene_id "LOC115215664"; ID ""; gene_name "LOC115215664"; transcript_id "G30857.11"; exon_number "3"; uniq_trans_id "G30857.11";
NC_043005.1	PBRI	exon	27629925	27630110	.	+	.	gene_id "LOC115215664"; ID ""; gene_name "LOC115215664"; transcript_id "G30857.11"; exon_number "4"; uniq_trans_id "G30857.11";
NC_043005.1	PBRI	exon	27630905	27631020	.	+	.	gene_id "LOC115215664"; ID ""; gene_name "LOC115215664"; transcript_id "G30857.11"; exon_number "5"; uniq_trans_id "G30857.11";
NC_043005.1	PBRI	exon	27640170	27640312	.	+	.	gene_id "LOC115215664"; ID ""; gene_name "LOC115215664"; transcript_id "G30857.11"; exon_number "6"; uniq_trans_id "G30857.11";
NC_043005.1	PBRI	exon	27643758	27643831	.	+	.	gene_id "LOC115215664"; ID ""; gene_name "LOC115215664"; transcript_id "G30857.11"; exon_number "7"; uniq_trans_id "G30857.11";
NC_043005.1	PBRI	exon	27646475	27646628	.	+	.	gene_id "LOC115215664"; ID ""; gene_name "LOC115215664"; transcript_id "G30857.11"; exon_number "8"; uniq_trans_id "G30857.11";
NC_043005.1	PBRI	exon	27648630	27648780	.	+	.	gene_id "LOC115215664"; ID ""; gene_name "LOC115215664"; transcript_id "G30857.11"; exon_number "9"; uniq_trans_id "G30857.11";
NC_043005.1	PBRI	exon	27653034	27653155	.	+	.	gene_id "LOC115215664"; ID ""; gene_name "LOC115215664"; transcript_id "G30857.11"; exon_number "10"; uniq_trans_id "G30857.11";
NC_043005.1	PBRI	exon	27654421	27654575	.	+	.	gene_id "LOC115215664"; ID ""; gene_name "LOC115215664"; transcript_id "G30857.11"; exon_number "11"; uniq_trans_id "G30857.11";
NC_043005.1	PBRI	exon	27656242	27656403	.	+	.	gene_id "LOC115215664"; ID ""; gene_name "LOC115215664"; transcript_id "G30857.11"; exon_number "12"; uniq_trans_id "G30857.11";
NC_043005.1	PBRI	exon	27658166	27658612	.	+	.	gene_id "LOC115215664"; ID ""; gene_name "LOC115215664"; transcript_id "G30857.11"; exon_number "13"; uniq_trans_id "G30857.11";
NC_043005.1	PBRI	transcript	27555844	27658612	.	+	.	gene_id "LOC115215664"; ID ""; gene_name "LOC115215664"; transcript_id "G30857.2"; uniq_trans_id "G30857.2";
NC_043005.1	PBRI	exon	27555844	27555955	.	+	.	gene_id "LOC115215664"; ID ""; gene_name "LOC115215664"; transcript_id "G30857.2"; exon_number "1"; uniq_trans_id "G30857.2";
NC_043005.1	PBRI	exon	27598717	27598835	.	+	.	gene_id "LOC115215664"; ID ""; gene_name "LOC115215664"; transcript_id "G30857.2"; exon_number "2"; uniq_trans_id "G30857.2";
NC_043005.1	PBRI	exon	27603008	27603103	.	+	.	gene_id "LOC115215664"; ID ""; gene_name "LOC115215664"; transcript_id "G30857.2"; exon_number "3"; uniq_trans_id "G30857.2";
NC_043005.1	PBRI	exon	27610092	27610307	.	+	.	gene_id "LOC115215664"; ID ""; gene_name "LOC115215664"; transcript_id "G30857.2"; exon_number "4"; uniq_trans_id "G30857.2";
NC_043005.1	PBRI	exon	27613221	27613395	.	+	.	gene_id "LOC115215664"; ID ""; gene_name "LOC115215664"; transcript_id "G30857.2"; exon_number "5"; uniq_trans_id "G30857.2";
NC_043005.1	PBRI	exon	27615974	27616164	.	+	.	gene_id "LOC115215664"; ID ""; gene_name "LOC115215664"; transcript_id "G30857.2"; exon_number "6"; uniq_trans_id "G30857.2";
NC_043005.1	PBRI	exon	27629083	27629179	.	+	.	gene_id "LOC115215664"; ID ""; gene_name "LOC115215664"; transcript_id "G30857.2"; exon_number "7"; uniq_trans_id "G30857.2";
NC_043005.1	PBRI	exon	27629925	27630110	.	+	.	gene_id "LOC115215664"; ID ""; gene_name "LOC115215664"; transcript_id "G30857.2"; exon_number "8"; uniq_trans_id "G30857.2";
NC_043005.1	PBRI	exon	27630905	27631020	.	+	.	gene_id "LOC115215664"; ID ""; gene_name "LOC115215664"; transcript_id "G30857.2"; exon_number "9"; uniq_trans_id "G30857.2";
NC_043005.1	PBRI	exon	27640170	27640312	.	+	.	gene_id "LOC115215664"; ID ""; gene_name "LOC115215664"; transcript_id "G30857.2"; exon_number "10"; uniq_trans_id "G30857.2";
NC_043005.1	PBRI	exon	27643758	27643831	.	+	.	gene_id "LOC115215664"; ID ""; gene_name "LOC115215664"; transcript_id "G30857.2"; exon_number "11"; uniq_trans_id "G30857.2";
NC_043005.1	PBRI	exon	27646475	27646628	.	+	.	gene_id "LOC115215664"; ID ""; gene_name "LOC115215664"; transcript_id "G30857.2"; exon_number "12"; uniq_trans_id "G30857.2";
NC_043005.1	PBRI	exon	27648630	27648780	.	+	.	gene_id "LOC115215664"; ID ""; gene_name "LOC115215664"; transcript_id "G30857.2"; exon_number "13"; uniq_trans_id "G30857.2";
NC_043005.1	PBRI	exon	27653034	27653155	.	+	.	gene_id "LOC115215664"; ID ""; gene_name "LOC115215664"; transcript_id "G30857.2"; exon_number "14"; uniq_trans_id "G30857.2";
NC_043005.1	PBRI	exon	27654421	27654575	.	+	.	gene_id "LOC115215664"; ID ""; gene_name "LOC115215664"; transcript_id "G30857.2"; exon_number "15"; uniq_trans_id "G30857.2";
NC_043005.1	PBRI	exon	27656242	27656403	.	+	.	gene_id "LOC115215664"; ID ""; gene_name "LOC115215664"; transcript_id "G30857.2"; exon_number "16"; uniq_trans_id "G30857.2";
NC_043005.1	PBRI	exon	27658166	27658612	.	+	.	gene_id "LOC115215664"; ID ""; gene_name "LOC115215664"; transcript_id "G30857.2"; exon_number "17"; uniq_trans_id "G30857.2";
NC_043005.1	PBRI	transcript	27563704	27658612	.	+	.	gene_id "LOC115215664"; ID ""; gene_name "LOC115215664"; transcript_id "G30857.6"; uniq_trans_id "G30857.6";
NC_043005.1	PBRI	exon	27563704	27563746	.	+	.	gene_id "LOC115215664"; ID ""; gene_name "LOC115215664"; transcript_id "G30857.6"; exon_number "1"; uniq_trans_id "G30857.6";
NC_043005.1	PBRI	exon	27598717	27598835	.	+	.	gene_id "LOC115215664"; ID ""; gene_name "LOC115215664"; transcript_id "G30857.6"; exon_number "2"; uniq_trans_id "G30857.6";
NC_043005.1	PBRI	exon	27603008	27603103	.	+	.	gene_id "LOC115215664"; ID ""; gene_name "LOC115215664"; transcript_id "G30857.6"; exon_number "3"; uniq_trans_id "G30857.6";
NC_043005.1	PBRI	exon	27610092	27610307	.	+	.	gene_id "LOC115215664"; ID ""; gene_name "LOC115215664"; transcript_id "G30857.6"; exon_number "4"; uniq_trans_id "G30857.6";
NC_043005.1	PBRI	exon	27613221	27613395	.	+	.	gene_id "LOC115215664"; ID ""; gene_name "LOC115215664"; transcript_id "G30857.6"; exon_number "5"; uniq_trans_id "G30857.6";
NC_043005.1	PBRI	exon	27615974	27616164	.	+	.	gene_id "LOC115215664"; ID ""; gene_name "LOC115215664"; transcript_id "G30857.6"; exon_number "6"; uniq_trans_id "G30857.6";
NC_043005.1	PBRI	exon	27629083	27629179	.	+	.	gene_id "LOC115215664"; ID ""; gene_name "LOC115215664"; transcript_id "G30857.6"; exon_number "7"; uniq_trans_id "G30857.6";
NC_043005.1	PBRI	exon	27629925	27630110	.	+	.	gene_id "LOC115215664"; ID ""; gene_name "LOC115215664"; transcript_id "G30857.6"; exon_number "8"; uniq_trans_id "G30857.6";
NC_043005.1	PBRI	exon	27630905	27631020	.	+	.	gene_id "LOC115215664"; ID ""; gene_name "LOC115215664"; transcript_id "G30857.6"; exon_number "9"; uniq_trans_id "G30857.6";
NC_043005.1	PBRI	exon	27643758	27643831	.	+	.	gene_id "LOC115215664"; ID ""; gene_name "LOC115215664"; transcript_id "G30857.6"; exon_number "10"; uniq_trans_id "G30857.6";
NC_043005.1	PBRI	exon	27648630	27648780	.	+	.	gene_id "LOC115215664"; ID ""; gene_name "LOC115215664"; transcript_id "G30857.6"; exon_number "11"; uniq_trans_id "G30857.6";
NC_043005.1	PBRI	exon	27653034	27653155	.	+	.	gene_id "LOC115215664"; ID ""; gene_name "LOC115215664"; transcript_id "G30857.6"; exon_number "12"; uniq_trans_id "G30857.6";
NC_043005.1	PBRI	exon	27654421	27654575	.	+	.	gene_id "LOC115215664"; ID ""; gene_name "LOC115215664"; transcript_id "G30857.6"; exon_number "13"; uniq_trans_id "G30857.6";
NC_043005.1	PBRI	exon	27656242	27656403	.	+	.	gene_id "LOC115215664"; ID ""; gene_name "LOC115215664"; transcript_id "G30857.6"; exon_number "14"; uniq_trans_id "G30857.6";
NC_043005.1	PBRI	exon	27658166	27658612	.	+	.	gene_id "LOC115215664"; ID ""; gene_name "LOC115215664"; transcript_id "G30857.6"; exon_number "15"; uniq_trans_id "G30857.6";
NC_043005.1	PBRI	transcript	27563711	27658612	.	+	.	gene_id "LOC115215664"; ID ""; gene_name "LOC115215664"; transcript_id "G30857.7"; uniq_trans_id "G30857.7";
NC_043005.1	PBRI	exon	27563711	27563746	.	+	.	gene_id "LOC115215664"; ID ""; gene_name "LOC115215664"; transcript_id "G30857.7"; exon_number "1"; uniq_trans_id "G30857.7";
NC_043005.1	PBRI	exon	27598717	27598835	.	+	.	gene_id "LOC115215664"; ID ""; gene_name "LOC115215664"; transcript_id "G30857.7"; exon_number "2"; uniq_trans_id "G30857.7";
NC_043005.1	PBRI	exon	27603008	27603103	.	+	.	gene_id "LOC115215664"; ID ""; gene_name "LOC115215664"; transcript_id "G30857.7"; exon_number "3"; uniq_trans_id "G30857.7";
NC_043005.1	PBRI	exon	27610092	27610307	.	+	.	gene_id "LOC115215664"; ID ""; gene_name "LOC115215664"; transcript_id "G30857.7"; exon_number "4"; uniq_trans_id "G30857.7";
NC_043005.1	PBRI	exon	27613221	27613395	.	+	.	gene_id "LOC115215664"; ID ""; gene_name "LOC115215664"; transcript_id "G30857.7"; exon_number "5"; uniq_trans_id "G30857.7";
NC_043005.1	PBRI	exon	27615974	27616164	.	+	.	gene_id "LOC115215664"; ID ""; gene_name "LOC115215664"; transcript_id "G30857.7"; exon_number "6"; uniq_trans_id "G30857.7";
NC_043005.1	PBRI	exon	27629083	27629179	.	+	.	gene_id "LOC115215664"; ID ""; gene_name "LOC115215664"; transcript_id "G30857.7"; exon_number "7"; uniq_trans_id "G30857.7";
NC_043005.1	PBRI	exon	27629925	27630110	.	+	.	gene_id "LOC115215664"; ID ""; gene_name "LOC115215664"; transcript_id "G30857.7"; exon_number "8"; uniq_trans_id "G30857.7";
NC_043005.1	PBRI	exon	27630905	27631020	.	+	.	gene_id "LOC115215664"; ID ""; gene_name "LOC115215664"; transcript_id "G30857.7"; exon_number "9"; uniq_trans_id "G30857.7";
NC_043005.1	PBRI	exon	27640170	27640312	.	+	.	gene_id "LOC115215664"; ID ""; gene_name "LOC115215664"; transcript_id "G30857.7"; exon_number "10"; uniq_trans_id "G30857.7";
NC_043005.1	PBRI	exon	27643271	27643303	.	+	.	gene_id "LOC115215664"; ID ""; gene_name "LOC115215664"; transcript_id "G30857.7"; exon_number "11"; uniq_trans_id "G30857.7";
NC_043005.1	PBRI	exon	27643758	27643831	.	+	.	gene_id "LOC115215664"; ID ""; gene_name "LOC115215664"; transcript_id "G30857.7"; exon_number "12"; uniq_trans_id "G30857.7";
NC_043005.1	PBRI	exon	27646475	27646628	.	+	.	gene_id "LOC115215664"; ID ""; gene_name "LOC115215664"; transcript_id "G30857.7"; exon_number "13"; uniq_trans_id "G30857.7";
NC_043005.1	PBRI	exon	27648630	27648780	.	+	.	gene_id "LOC115215664"; ID ""; gene_name "LOC115215664"; transcript_id "G30857.7"; exon_number "14"; uniq_trans_id "G30857.7";
NC_043005.1	PBRI	exon	27653034	27653155	.	+	.	gene_id "LOC115215664"; ID ""; gene_name "LOC115215664"; transcript_id "G30857.7"; exon_number "15"; uniq_trans_id "G30857.7";
NC_043005.1	PBRI	exon	27654421	27654575	.	+	.	gene_id "LOC115215664"; ID ""; gene_name "LOC115215664"; transcript_id "G30857.7"; exon_number "16"; uniq_trans_id "G30857.7";
NC_043005.1	PBRI	exon	27656242	27656403	.	+	.	gene_id "LOC115215664"; ID ""; gene_name "LOC115215664"; transcript_id "G30857.7"; exon_number "17"; uniq_trans_id "G30857.7";
NC_043005.1	PBRI	exon	27658166	27658612	.	+	.	gene_id "LOC115215664"; ID ""; gene_name "LOC115215664"; transcript_id "G30857.7"; exon_number "18"; uniq_trans_id "G30857.7";
NC_043005.1	PBRI	transcript	27563711	27658612	.	+	.	gene_id "LOC115215664"; ID ""; gene_name "LOC115215664"; transcript_id "G30857.8"; uniq_trans_id "G30857.8";
NC_043005.1	PBRI	exon	27563711	27563746	.	+	.	gene_id "LOC115215664"; ID ""; gene_name "LOC115215664"; transcript_id "G30857.8"; exon_number "1"; uniq_trans_id "G30857.8";
NC_043005.1	PBRI	exon	27598717	27598835	.	+	.	gene_id "LOC115215664"; ID ""; gene_name "LOC115215664"; transcript_id "G30857.8"; exon_number "2"; uniq_trans_id "G30857.8";
NC_043005.1	PBRI	exon	27603008	27603103	.	+	.	gene_id "LOC115215664"; ID ""; gene_name "LOC115215664"; transcript_id "G30857.8"; exon_number "3"; uniq_trans_id "G30857.8";
NC_043005.1	PBRI	exon	27610092	27610307	.	+	.	gene_id "LOC115215664"; ID ""; gene_name "LOC115215664"; transcript_id "G30857.8"; exon_number "4"; uniq_trans_id "G30857.8";
NC_043005.1	PBRI	exon	27613221	27613395	.	+	.	gene_id "LOC115215664"; ID ""; gene_name "LOC115215664"; transcript_id "G30857.8"; exon_number "5"; uniq_trans_id "G30857.8";
NC_043005.1	PBRI	exon	27615974	27616164	.	+	.	gene_id "LOC115215664"; ID ""; gene_name "LOC115215664"; transcript_id "G30857.8"; exon_number "6"; uniq_trans_id "G30857.8";
NC_043005.1	PBRI	exon	27629083	27629179	.	+	.	gene_id "LOC115215664"; ID ""; gene_name "LOC115215664"; transcript_id "G30857.8"; exon_number "7"; uniq_trans_id "G30857.8";
NC_043005.1	PBRI	exon	27629925	27630110	.	+	.	gene_id "LOC115215664"; ID ""; gene_name "LOC115215664"; transcript_id "G30857.8"; exon_number "8"; uniq_trans_id "G30857.8";
NC_043005.1	PBRI	exon	27630905	27631020	.	+	.	gene_id "LOC115215664"; ID ""; gene_name "LOC115215664"; transcript_id "G30857.8"; exon_number "9"; uniq_trans_id "G30857.8";
NC_043005.1	PBRI	exon	27643758	27643831	.	+	.	gene_id "LOC115215664"; ID ""; gene_name "LOC115215664"; transcript_id "G30857.8"; exon_number "10"; uniq_trans_id "G30857.8";
NC_043005.1	PBRI	exon	27646475	27646628	.	+	.	gene_id "LOC115215664"; ID ""; gene_name "LOC115215664"; transcript_id "G30857.8"; exon_number "11"; uniq_trans_id "G30857.8";
NC_043005.1	PBRI	exon	27648630	27648780	.	+	.	gene_id "LOC115215664"; ID ""; gene_name "LOC115215664"; transcript_id "G30857.8"; exon_number "12"; uniq_trans_id "G30857.8";
NC_043005.1	PBRI	exon	27653034	27653155	.	+	.	gene_id "LOC115215664"; ID ""; gene_name "LOC115215664"; transcript_id "G30857.8"; exon_number "13"; uniq_trans_id "G30857.8";
NC_043005.1	PBRI	exon	27654421	27654575	.	+	.	gene_id "LOC115215664"; ID ""; gene_name "LOC115215664"; transcript_id "G30857.8"; exon_number "14"; uniq_trans_id "G30857.8";
NC_043005.1	PBRI	exon	27656242	27656403	.	+	.	gene_id "LOC115215664"; ID ""; gene_name "LOC115215664"; transcript_id "G30857.8"; exon_number "15"; uniq_trans_id "G30857.8";
NC_043005.1	PBRI	exon	27658166	27658612	.	+	.	gene_id "LOC115215664"; ID ""; gene_name "LOC115215664"; transcript_id "G30857.8"; exon_number "16"; uniq_trans_id "G30857.8";
NC_043005.1	Gnomon	transcript	27563661	27658613	.	+	.	gene_id "LOC115215664"; ID "XM_029784924.2"; gene_name "LOC115215664"; transcript_id "XM_029784924.2";
NC_043005.1	Gnomon	CDS	27598750	27598835	.	+	0	gene_id "LOC115215664"; db_xref "GeneID:115215664"; gbkey "CDS"; gene "LOC115215664"; ID ""; gene_name "LOC115215664"; transcript_id "XM_029784924.2"; product "85/88 kDa calcium-independent phospholipase A2 isoform X1"; protein_id "XP_029640784.1"; exon_number "2";
NC_043005.1	Gnomon	CDS	27603008	27603103	.	+	1	gene_id "LOC115215664"; db_xref "GeneID:115215664"; gbkey "CDS"; gene "LOC115215664"; ID ""; gene_name "LOC115215664"; transcript_id "XM_029784924.2"; product "85/88 kDa calcium-independent phospholipase A2 isoform X1"; protein_id "XP_029640784.1"; exon_number "3";
NC_043005.1	Gnomon	CDS	27610092	27610307	.	+	1	gene_id "LOC115215664"; db_xref "GeneID:115215664"; gbkey "CDS"; gene "LOC115215664"; ID ""; gene_name "LOC115215664"; transcript_id "XM_029784924.2"; product "85/88 kDa calcium-independent phospholipase A2 isoform X1"; protein_id "XP_029640784.1"; exon_number "4";
NC_043005.1	Gnomon	CDS	27613221	27613395	.	+	1	gene_id "LOC115215664"; db_xref "GeneID:115215664"; gbkey "CDS"; gene "LOC115215664"; ID ""; gene_name "LOC115215664"; transcript_id "XM_029784924.2"; product "85/88 kDa calcium-independent phospholipase A2 isoform X1"; protein_id "XP_029640784.1"; exon_number "5";
NC_043005.1	Gnomon	CDS	27615974	27616164	.	+	0	gene_id "LOC115215664"; db_xref "GeneID:115215664"; gbkey "CDS"; gene "LOC115215664"; ID ""; gene_name "LOC115215664"; transcript_id "XM_029784924.2"; product "85/88 kDa calcium-independent phospholipase A2 isoform X1"; protein_id "XP_029640784.1"; exon_number "6";
NC_043005.1	Gnomon	CDS	27629083	27629179	.	+	1	gene_id "LOC115215664"; db_xref "GeneID:115215664"; gbkey "CDS"; gene "LOC115215664"; ID ""; gene_name "LOC115215664"; transcript_id "XM_029784924.2"; product "85/88 kDa calcium-independent phospholipase A2 isoform X1"; protein_id "XP_029640784.1"; exon_number "7";
NC_043005.1	Gnomon	CDS	27629925	27630110	.	+	0	gene_id "LOC115215664"; db_xref "GeneID:115215664"; gbkey "CDS"; gene "LOC115215664"; ID ""; gene_name "LOC115215664"; transcript_id "XM_029784924.2"; product "85/88 kDa calcium-independent phospholipase A2 isoform X1"; protein_id "XP_029640784.1"; exon_number "8";
NC_043005.1	Gnomon	CDS	27630905	27631020	.	+	0	gene_id "LOC115215664"; db_xref "GeneID:115215664"; gbkey "CDS"; gene "LOC115215664"; ID ""; gene_name "LOC115215664"; transcript_id "XM_029784924.2"; product "85/88 kDa calcium-independent phospholipase A2 isoform X1"; protein_id "XP_029640784.1"; exon_number "9";
NC_043005.1	Gnomon	CDS	27640170	27640312	.	+	1	gene_id "LOC115215664"; db_xref "GeneID:115215664"; gbkey "CDS"; gene "LOC115215664"; ID ""; gene_name "LOC115215664"; transcript_id "XM_029784924.2"; product "85/88 kDa calcium-independent phospholipase A2 isoform X1"; protein_id "XP_029640784.1"; exon_number "10";
NC_043005.1	Gnomon	CDS	27643758	27643831	.	+	2	gene_id "LOC115215664"; db_xref "GeneID:115215664"; gbkey "CDS"; gene "LOC115215664"; ID ""; gene_name "LOC115215664"; transcript_id "XM_029784924.2"; product "85/88 kDa calcium-independent phospholipase A2 isoform X1"; protein_id "XP_029640784.1"; exon_number "11";
NC_043005.1	Gnomon	CDS	27646475	27646628	.	+	0	gene_id "LOC115215664"; db_xref "GeneID:115215664"; gbkey "CDS"; gene "LOC115215664"; ID ""; gene_name "LOC115215664"; transcript_id "XM_029784924.2"; product "85/88 kDa calcium-independent phospholipase A2 isoform X1"; protein_id "XP_029640784.1"; exon_number "12";
NC_043005.1	Gnomon	CDS	27648630	27648780	.	+	2	gene_id "LOC115215664"; db_xref "GeneID:115215664"; gbkey "CDS"; gene "LOC115215664"; ID ""; gene_name "LOC115215664"; transcript_id "XM_029784924.2"; product "85/88 kDa calcium-independent phospholipase A2 isoform X1"; protein_id "XP_029640784.1"; exon_number "13";
NC_043005.1	Gnomon	CDS	27653034	27653155	.	+	1	gene_id "LOC115215664"; db_xref "GeneID:115215664"; gbkey "CDS"; gene "LOC115215664"; ID ""; gene_name "LOC115215664"; transcript_id "XM_029784924.2"; product "85/88 kDa calcium-independent phospholipase A2 isoform X1"; protein_id "XP_029640784.1"; exon_number "14";
NC_043005.1	Gnomon	CDS	27654421	27654575	.	+	2	gene_id "LOC115215664"; db_xref "GeneID:115215664"; gbkey "CDS"; gene "LOC115215664"; ID ""; gene_name "LOC115215664"; transcript_id "XM_029784924.2"; product "85/88 kDa calcium-independent phospholipase A2 isoform X1"; protein_id "XP_029640784.1"; exon_number "15";
NC_043005.1	Gnomon	CDS	27656242	27656403	.	+	0	gene_id "LOC115215664"; db_xref "GeneID:115215664"; gbkey "CDS"; gene "LOC115215664"; ID ""; gene_name "LOC115215664"; transcript_id "XM_029784924.2"; product "85/88 kDa calcium-independent phospholipase A2 isoform X1"; protein_id "XP_029640784.1"; exon_number "16";
NC_043005.1	Gnomon	CDS	27658166	27658381	.	+	0	gene_id "LOC115215664"; db_xref "GeneID:115215664"; gbkey "CDS"; gene "LOC115215664"; ID ""; gene_name "LOC115215664"; transcript_id "XM_029784924.2"; product "85/88 kDa calcium-independent phospholipase A2 isoform X1"; protein_id "XP_029640784.1"; exon_number "17";
NC_043005.1	Gnomon	exon	27563661	27563746	.	+	.	gene_id "LOC115215664"; db_xref "GeneID:115215664"; gbkey "mRNA"; gene "LOC115215664"; ID ""; gene_name "LOC115215664"; transcript_id "XM_029784924.2"; product "85/88 kDa calcium-independent phospholipase A2, transcript variant X1"; exon_number "1"; model_evidence "Supporting evidence includes similarity to: 6 Proteins, and 100% coverage of the annotated genomic feature by RNAseq alignments, including 31 samples with support for all annotated introns";
NC_043005.1	Gnomon	exon	27598717	27598835	.	+	.	gene_id "LOC115215664"; db_xref "GeneID:115215664"; gbkey "mRNA"; gene "LOC115215664"; ID ""; gene_name "LOC115215664"; transcript_id "XM_029784924.2"; product "85/88 kDa calcium-independent phospholipase A2, transcript variant X1"; exon_number "2"; model_evidence "Supporting evidence includes similarity to: 6 Proteins, and 100% coverage of the annotated genomic feature by RNAseq alignments, including 31 samples with support for all annotated introns";
NC_043005.1	Gnomon	exon	27603008	27603103	.	+	.	gene_id "LOC115215664"; db_xref "GeneID:115215664"; gbkey "mRNA"; gene "LOC115215664"; ID ""; gene_name "LOC115215664"; transcript_id "XM_029784924.2"; product "85/88 kDa calcium-independent phospholipase A2, transcript variant X1"; exon_number "3"; model_evidence "Supporting evidence includes similarity to: 6 Proteins, and 100% coverage of the annotated genomic feature by RNAseq alignments, including 31 samples with support for all annotated introns";
NC_043005.1	Gnomon	exon	27610092	27610307	.	+	.	gene_id "LOC115215664"; db_xref "GeneID:115215664"; gbkey "mRNA"; gene "LOC115215664"; ID ""; gene_name "LOC115215664"; transcript_id "XM_029784924.2"; product "85/88 kDa calcium-independent phospholipase A2, transcript variant X1"; exon_number "4"; model_evidence "Supporting evidence includes similarity to: 6 Proteins, and 100% coverage of the annotated genomic feature by RNAseq alignments, including 31 samples with support for all annotated introns";
NC_043005.1	Gnomon	exon	27613221	27613395	.	+	.	gene_id "LOC115215664"; db_xref "GeneID:115215664"; gbkey "mRNA"; gene "LOC115215664"; ID ""; gene_name "LOC115215664"; transcript_id "XM_029784924.2"; product "85/88 kDa calcium-independent phospholipase A2, transcript variant X1"; exon_number "5"; model_evidence "Supporting evidence includes similarity to: 6 Proteins, and 100% coverage of the annotated genomic feature by RNAseq alignments, including 31 samples with support for all annotated introns";
NC_043005.1	Gnomon	exon	27615974	27616164	.	+	.	gene_id "LOC115215664"; db_xref "GeneID:115215664"; gbkey "mRNA"; gene "LOC115215664"; ID ""; gene_name "LOC115215664"; transcript_id "XM_029784924.2"; product "85/88 kDa calcium-independent phospholipase A2, transcript variant X1"; exon_number "6"; model_evidence "Supporting evidence includes similarity to: 6 Proteins, and 100% coverage of the annotated genomic feature by RNAseq alignments, including 31 samples with support for all annotated introns";
NC_043005.1	Gnomon	exon	27629083	27629179	.	+	.	gene_id "LOC115215664"; db_xref "GeneID:115215664"; gbkey "mRNA"; gene "LOC115215664"; ID ""; gene_name "LOC115215664"; transcript_id "XM_029784924.2"; product "85/88 kDa calcium-independent phospholipase A2, transcript variant X1"; exon_number "7"; model_evidence "Supporting evidence includes similarity to: 6 Proteins, and 100% coverage of the annotated genomic feature by RNAseq alignments, including 31 samples with support for all annotated introns";
NC_043005.1	Gnomon	exon	27629925	27630110	.	+	.	gene_id "LOC115215664"; db_xref "GeneID:115215664"; gbkey "mRNA"; gene "LOC115215664"; ID ""; gene_name "LOC115215664"; transcript_id "XM_029784924.2"; product "85/88 kDa calcium-independent phospholipase A2, transcript variant X1"; exon_number "8"; model_evidence "Supporting evidence includes similarity to: 6 Proteins, and 100% coverage of the annotated genomic feature by RNAseq alignments, including 31 samples with support for all annotated introns";
NC_043005.1	Gnomon	exon	27630905	27631020	.	+	.	gene_id "LOC115215664"; db_xref "GeneID:115215664"; gbkey "mRNA"; gene "LOC115215664"; ID ""; gene_name "LOC115215664"; transcript_id "XM_029784924.2"; product "85/88 kDa calcium-independent phospholipase A2, transcript variant X1"; exon_number "9"; model_evidence "Supporting evidence includes similarity to: 6 Proteins, and 100% coverage of the annotated genomic feature by RNAseq alignments, including 31 samples with support for all annotated introns";
NC_043005.1	Gnomon	exon	27640170	27640312	.	+	.	gene_id "LOC115215664"; db_xref "GeneID:115215664"; gbkey "mRNA"; gene "LOC115215664"; ID ""; gene_name "LOC115215664"; transcript_id "XM_029784924.2"; product "85/88 kDa calcium-independent phospholipase A2, transcript variant X1"; exon_number "10"; model_evidence "Supporting evidence includes similarity to: 6 Proteins, and 100% coverage of the annotated genomic feature by RNAseq alignments, including 31 samples with support for all annotated introns";
NC_043005.1	Gnomon	exon	27643758	27643831	.	+	.	gene_id "LOC115215664"; db_xref "GeneID:115215664"; gbkey "mRNA"; gene "LOC115215664"; ID ""; gene_name "LOC115215664"; transcript_id "XM_029784924.2"; product "85/88 kDa calcium-independent phospholipase A2, transcript variant X1"; exon_number "11"; model_evidence "Supporting evidence includes similarity to: 6 Proteins, and 100% coverage of the annotated genomic feature by RNAseq alignments, including 31 samples with support for all annotated introns";
NC_043005.1	Gnomon	exon	27646475	27646628	.	+	.	gene_id "LOC115215664"; db_xref "GeneID:115215664"; gbkey "mRNA"; gene "LOC115215664"; ID ""; gene_name "LOC115215664"; transcript_id "XM_029784924.2"; product "85/88 kDa calcium-independent phospholipase A2, transcript variant X1"; exon_number "12"; model_evidence "Supporting evidence includes similarity to: 6 Proteins, and 100% coverage of the annotated genomic feature by RNAseq alignments, including 31 samples with support for all annotated introns";
NC_043005.1	Gnomon	exon	27648630	27648780	.	+	.	gene_id "LOC115215664"; db_xref "GeneID:115215664"; gbkey "mRNA"; gene "LOC115215664"; ID ""; gene_name "LOC115215664"; transcript_id "XM_029784924.2"; product "85/88 kDa calcium-independent phospholipase A2, transcript variant X1"; exon_number "13"; model_evidence "Supporting evidence includes similarity to: 6 Proteins, and 100% coverage of the annotated genomic feature by RNAseq alignments, including 31 samples with support for all annotated introns";
NC_043005.1	Gnomon	exon	27653034	27653155	.	+	.	gene_id "LOC115215664"; db_xref "GeneID:115215664"; gbkey "mRNA"; gene "LOC115215664"; ID ""; gene_name "LOC115215664"; transcript_id "XM_029784924.2"; product "85/88 kDa calcium-independent phospholipase A2, transcript variant X1"; exon_number "14"; model_evidence "Supporting evidence includes similarity to: 6 Proteins, and 100% coverage of the annotated genomic feature by RNAseq alignments, including 31 samples with support for all annotated introns";
NC_043005.1	Gnomon	exon	27654421	27654575	.	+	.	gene_id "LOC115215664"; db_xref "GeneID:115215664"; gbkey "mRNA"; gene "LOC115215664"; ID ""; gene_name "LOC115215664"; transcript_id "XM_029784924.2"; product "85/88 kDa calcium-independent phospholipase A2, transcript variant X1"; exon_number "15"; model_evidence "Supporting evidence includes similarity to: 6 Proteins, and 100% coverage of the annotated genomic feature by RNAseq alignments, including 31 samples with support for all annotated introns";
NC_043005.1	Gnomon	exon	27656242	27656403	.	+	.	gene_id "LOC115215664"; db_xref "GeneID:115215664"; gbkey "mRNA"; gene "LOC115215664"; ID ""; gene_name "LOC115215664"; transcript_id "XM_029784924.2"; product "85/88 kDa calcium-independent phospholipase A2, transcript variant X1"; exon_number "16"; model_evidence "Supporting evidence includes similarity to: 6 Proteins, and 100% coverage of the annotated genomic feature by RNAseq alignments, including 31 samples with support for all annotated introns";
NC_043005.1	Gnomon	exon	27658166	27658613	.	+	.	gene_id "LOC115215664"; db_xref "GeneID:115215664"; gbkey "mRNA"; gene "LOC115215664"; ID ""; gene_name "LOC115215664"; transcript_id "XM_029784924.2"; product "85/88 kDa calcium-independent phospholipase A2, transcript variant X1"; exon_number "17"; model_evidence "Supporting evidence includes similarity to: 6 Proteins, and 100% coverage of the annotated genomic feature by RNAseq alignments, including 31 samples with support for all annotated introns";
NC_043005.1	Gnomon	start_codon	27598750	27598752	.	+	0	gene_id "LOC115215664"; db_xref "GeneID:115215664"; gbkey "CDS"; gene "LOC115215664"; ID ""; gene_name "LOC115215664"; transcript_id "XM_029784924.2"; product "85/88 kDa calcium-independent phospholipase A2 isoform X1"; protein_id "XP_029640784.1"; exon_number "2";
NC_043005.1	Gnomon	stop_codon	27658382	27658384	.	+	0	gene_id "LOC115215664"; db_xref "GeneID:115215664"; gbkey "CDS"; gene "LOC115215664"; ID ""; gene_name "LOC115215664"; transcript_id "XM_029784924.2"; product "85/88 kDa calcium-independent phospholipase A2 isoform X1"; protein_id "XP_029640784.1"; exon_number "17";
NC_043005.1	Gnomon	transcript	27567799	27658613	.	+	.	gene_id "LOC115215664"; ID "XM_036505842.1"; gene_name "LOC115215664"; transcript_id "XM_036505842.1";
NC_043005.1	Gnomon	CDS	27598750	27598835	.	+	0	gene_id "LOC115215664"; db_xref "GeneID:115215664"; gbkey "CDS"; gene "LOC115215664"; ID ""; gene_name "LOC115215664"; transcript_id "XM_036505842.1"; product "85/88 kDa calcium-independent phospholipase A2 isoform X1"; protein_id "XP_036361735.1"; exon_number "2";
NC_043005.1	Gnomon	CDS	27603008	27603103	.	+	1	gene_id "LOC115215664"; db_xref "GeneID:115215664"; gbkey "CDS"; gene "LOC115215664"; ID ""; gene_name "LOC115215664"; transcript_id "XM_036505842.1"; product "85/88 kDa calcium-independent phospholipase A2 isoform X1"; protein_id "XP_036361735.1"; exon_number "3";
NC_043005.1	Gnomon	CDS	27610092	27610307	.	+	1	gene_id "LOC115215664"; db_xref "GeneID:115215664"; gbkey "CDS"; gene "LOC115215664"; ID ""; gene_name "LOC115215664"; transcript_id "XM_036505842.1"; product "85/88 kDa calcium-independent phospholipase A2 isoform X1"; protein_id "XP_036361735.1"; exon_number "4";
NC_043005.1	Gnomon	CDS	27613221	27613395	.	+	1	gene_id "LOC115215664"; db_xref "GeneID:115215664"; gbkey "CDS"; gene "LOC115215664"; ID ""; gene_name "LOC115215664"; transcript_id "XM_036505842.1"; product "85/88 kDa calcium-independent phospholipase A2 isoform X1"; protein_id "XP_036361735.1"; exon_number "5";
NC_043005.1	Gnomon	CDS	27615974	27616164	.	+	0	gene_id "LOC115215664"; db_xref "GeneID:115215664"; gbkey "CDS"; gene "LOC115215664"; ID ""; gene_name "LOC115215664"; transcript_id "XM_036505842.1"; product "85/88 kDa calcium-independent phospholipase A2 isoform X1"; protein_id "XP_036361735.1"; exon_number "6";
NC_043005.1	Gnomon	CDS	27629083	27629179	.	+	1	gene_id "LOC115215664"; db_xref "GeneID:115215664"; gbkey "CDS"; gene "LOC115215664"; ID ""; gene_name "LOC115215664"; transcript_id "XM_036505842.1"; product "85/88 kDa calcium-independent phospholipase A2 isoform X1"; protein_id "XP_036361735.1"; exon_number "7";
NC_043005.1	Gnomon	CDS	27629925	27630110	.	+	0	gene_id "LOC115215664"; db_xref "GeneID:115215664"; gbkey "CDS"; gene "LOC115215664"; ID ""; gene_name "LOC115215664"; transcript_id "XM_036505842.1"; product "85/88 kDa calcium-independent phospholipase A2 isoform X1"; protein_id "XP_036361735.1"; exon_number "8";
NC_043005.1	Gnomon	CDS	27630905	27631020	.	+	0	gene_id "LOC115215664"; db_xref "GeneID:115215664"; gbkey "CDS"; gene "LOC115215664"; ID ""; gene_name "LOC115215664"; transcript_id "XM_036505842.1"; product "85/88 kDa calcium-independent phospholipase A2 isoform X1"; protein_id "XP_036361735.1"; exon_number "9";
NC_043005.1	Gnomon	CDS	27640170	27640312	.	+	1	gene_id "LOC115215664"; db_xref "GeneID:115215664"; gbkey "CDS"; gene "LOC115215664"; ID ""; gene_name "LOC115215664"; transcript_id "XM_036505842.1"; product "85/88 kDa calcium-independent phospholipase A2 isoform X1"; protein_id "XP_036361735.1"; exon_number "10";
NC_043005.1	Gnomon	CDS	27643758	27643831	.	+	2	gene_id "LOC115215664"; db_xref "GeneID:115215664"; gbkey "CDS"; gene "LOC115215664"; ID ""; gene_name "LOC115215664"; transcript_id "XM_036505842.1"; product "85/88 kDa calcium-independent phospholipase A2 isoform X1"; protein_id "XP_036361735.1"; exon_number "11";
NC_043005.1	Gnomon	CDS	27646475	27646628	.	+	0	gene_id "LOC115215664"; db_xref "GeneID:115215664"; gbkey "CDS"; gene "LOC115215664"; ID ""; gene_name "LOC115215664"; transcript_id "XM_036505842.1"; product "85/88 kDa calcium-independent phospholipase A2 isoform X1"; protein_id "XP_036361735.1"; exon_number "12";
NC_043005.1	Gnomon	CDS	27648630	27648780	.	+	2	gene_id "LOC115215664"; db_xref "GeneID:115215664"; gbkey "CDS"; gene "LOC115215664"; ID ""; gene_name "LOC115215664"; transcript_id "XM_036505842.1"; product "85/88 kDa calcium-independent phospholipase A2 isoform X1"; protein_id "XP_036361735.1"; exon_number "13";
NC_043005.1	Gnomon	CDS	27653034	27653155	.	+	1	gene_id "LOC115215664"; db_xref "GeneID:115215664"; gbkey "CDS"; gene "LOC115215664"; ID ""; gene_name "LOC115215664"; transcript_id "XM_036505842.1"; product "85/88 kDa calcium-independent phospholipase A2 isoform X1"; protein_id "XP_036361735.1"; exon_number "14";
NC_043005.1	Gnomon	CDS	27654421	27654575	.	+	2	gene_id "LOC115215664"; db_xref "GeneID:115215664"; gbkey "CDS"; gene "LOC115215664"; ID ""; gene_name "LOC115215664"; transcript_id "XM_036505842.1"; product "85/88 kDa calcium-independent phospholipase A2 isoform X1"; protein_id "XP_036361735.1"; exon_number "15";
NC_043005.1	Gnomon	CDS	27656242	27656403	.	+	0	gene_id "LOC115215664"; db_xref "GeneID:115215664"; gbkey "CDS"; gene "LOC115215664"; ID ""; gene_name "LOC115215664"; transcript_id "XM_036505842.1"; product "85/88 kDa calcium-independent phospholipase A2 isoform X1"; protein_id "XP_036361735.1"; exon_number "16";
NC_043005.1	Gnomon	CDS	27658166	27658381	.	+	0	gene_id "LOC115215664"; db_xref "GeneID:115215664"; gbkey "CDS"; gene "LOC115215664"; ID ""; gene_name "LOC115215664"; transcript_id "XM_036505842.1"; product "85/88 kDa calcium-independent phospholipase A2 isoform X1"; protein_id "XP_036361735.1"; exon_number "17";
NC_043005.1	Gnomon	exon	27567799	27567900	.	+	.	gene_id "LOC115215664"; db_xref "GeneID:115215664"; gbkey "mRNA"; gene "LOC115215664"; ID ""; gene_name "LOC115215664"; transcript_id "XM_036505842.1"; product "85/88 kDa calcium-independent phospholipase A2, transcript variant X2"; exon_number "1"; model_evidence "Supporting evidence includes similarity to: 6 Proteins, and 100% coverage of the annotated genomic feature by RNAseq alignments, including 7 samples with support for all annotated introns";
NC_043005.1	Gnomon	exon	27598717	27598835	.	+	.	gene_id "LOC115215664"; db_xref "GeneID:115215664"; gbkey "mRNA"; gene "LOC115215664"; ID ""; gene_name "LOC115215664"; transcript_id "XM_036505842.1"; product "85/88 kDa calcium-independent phospholipase A2, transcript variant X2"; exon_number "2"; model_evidence "Supporting evidence includes similarity to: 6 Proteins, and 100% coverage of the annotated genomic feature by RNAseq alignments, including 7 samples with support for all annotated introns";
NC_043005.1	Gnomon	exon	27603008	27603103	.	+	.	gene_id "LOC115215664"; db_xref "GeneID:115215664"; gbkey "mRNA"; gene "LOC115215664"; ID ""; gene_name "LOC115215664"; transcript_id "XM_036505842.1"; product "85/88 kDa calcium-independent phospholipase A2, transcript variant X2"; exon_number "3"; model_evidence "Supporting evidence includes similarity to: 6 Proteins, and 100% coverage of the annotated genomic feature by RNAseq alignments, including 7 samples with support for all annotated introns";
NC_043005.1	Gnomon	exon	27610092	27610307	.	+	.	gene_id "LOC115215664"; db_xref "GeneID:115215664"; gbkey "mRNA"; gene "LOC115215664"; ID ""; gene_name "LOC115215664"; transcript_id "XM_036505842.1"; product "85/88 kDa calcium-independent phospholipase A2, transcript variant X2"; exon_number "4"; model_evidence "Supporting evidence includes similarity to: 6 Proteins, and 100% coverage of the annotated genomic feature by RNAseq alignments, including 7 samples with support for all annotated introns";
NC_043005.1	Gnomon	exon	27613221	27613395	.	+	.	gene_id "LOC115215664"; db_xref "GeneID:115215664"; gbkey "mRNA"; gene "LOC115215664"; ID ""; gene_name "LOC115215664"; transcript_id "XM_036505842.1"; product "85/88 kDa calcium-independent phospholipase A2, transcript variant X2"; exon_number "5"; model_evidence "Supporting evidence includes similarity to: 6 Proteins, and 100% coverage of the annotated genomic feature by RNAseq alignments, including 7 samples with support for all annotated introns";
NC_043005.1	Gnomon	exon	27615974	27616164	.	+	.	gene_id "LOC115215664"; db_xref "GeneID:115215664"; gbkey "mRNA"; gene "LOC115215664"; ID ""; gene_name "LOC115215664"; transcript_id "XM_036505842.1"; product "85/88 kDa calcium-independent phospholipase A2, transcript variant X2"; exon_number "6"; model_evidence "Supporting evidence includes similarity to: 6 Proteins, and 100% coverage of the annotated genomic feature by RNAseq alignments, including 7 samples with support for all annotated introns";
NC_043005.1	Gnomon	exon	27629083	27629179	.	+	.	gene_id "LOC115215664"; db_xref "GeneID:115215664"; gbkey "mRNA"; gene "LOC115215664"; ID ""; gene_name "LOC115215664"; transcript_id "XM_036505842.1"; product "85/88 kDa calcium-independent phospholipase A2, transcript variant X2"; exon_number "7"; model_evidence "Supporting evidence includes similarity to: 6 Proteins, and 100% coverage of the annotated genomic feature by RNAseq alignments, including 7 samples with support for all annotated introns";
NC_043005.1	Gnomon	exon	27629925	27630110	.	+	.	gene_id "LOC115215664"; db_xref "GeneID:115215664"; gbkey "mRNA"; gene "LOC115215664"; ID ""; gene_name "LOC115215664"; transcript_id "XM_036505842.1"; product "85/88 kDa calcium-independent phospholipase A2, transcript variant X2"; exon_number "8"; model_evidence "Supporting evidence includes similarity to: 6 Proteins, and 100% coverage of the annotated genomic feature by RNAseq alignments, including 7 samples with support for all annotated introns";
NC_043005.1	Gnomon	exon	27630905	27631020	.	+	.	gene_id "LOC115215664"; db_xref "GeneID:115215664"; gbkey "mRNA"; gene "LOC115215664"; ID ""; gene_name "LOC115215664"; transcript_id "XM_036505842.1"; product "85/88 kDa calcium-independent phospholipase A2, transcript variant X2"; exon_number "9"; model_evidence "Supporting evidence includes similarity to: 6 Proteins, and 100% coverage of the annotated genomic feature by RNAseq alignments, including 7 samples with support for all annotated introns";
NC_043005.1	Gnomon	exon	27640170	27640312	.	+	.	gene_id "LOC115215664"; db_xref "GeneID:115215664"; gbkey "mRNA"; gene "LOC115215664"; ID ""; gene_name "LOC115215664"; transcript_id "XM_036505842.1"; product "85/88 kDa calcium-independent phospholipase A2, transcript variant X2"; exon_number "10"; model_evidence "Supporting evidence includes similarity to: 6 Proteins, and 100% coverage of the annotated genomic feature by RNAseq alignments, including 7 samples with support for all annotated introns";
NC_043005.1	Gnomon	exon	27643758	27643831	.	+	.	gene_id "LOC115215664"; db_xref "GeneID:115215664"; gbkey "mRNA"; gene "LOC115215664"; ID ""; gene_name "LOC115215664"; transcript_id "XM_036505842.1"; product "85/88 kDa calcium-independent phospholipase A2, transcript variant X2"; exon_number "11"; model_evidence "Supporting evidence includes similarity to: 6 Proteins, and 100% coverage of the annotated genomic feature by RNAseq alignments, including 7 samples with support for all annotated introns";
NC_043005.1	Gnomon	exon	27646475	27646628	.	+	.	gene_id "LOC115215664"; db_xref "GeneID:115215664"; gbkey "mRNA"; gene "LOC115215664"; ID ""; gene_name "LOC115215664"; transcript_id "XM_036505842.1"; product "85/88 kDa calcium-independent phospholipase A2, transcript variant X2"; exon_number "12"; model_evidence "Supporting evidence includes similarity to: 6 Proteins, and 100% coverage of the annotated genomic feature by RNAseq alignments, including 7 samples with support for all annotated introns";
NC_043005.1	Gnomon	exon	27648630	27648780	.	+	.	gene_id "LOC115215664"; db_xref "GeneID:115215664"; gbkey "mRNA"; gene "LOC115215664"; ID ""; gene_name "LOC115215664"; transcript_id "XM_036505842.1"; product "85/88 kDa calcium-independent phospholipase A2, transcript variant X2"; exon_number "13"; model_evidence "Supporting evidence includes similarity to: 6 Proteins, and 100% coverage of the annotated genomic feature by RNAseq alignments, including 7 samples with support for all annotated introns";
NC_043005.1	Gnomon	exon	27653034	27653155	.	+	.	gene_id "LOC115215664"; db_xref "GeneID:115215664"; gbkey "mRNA"; gene "LOC115215664"; ID ""; gene_name "LOC115215664"; transcript_id "XM_036505842.1"; product "85/88 kDa calcium-independent phospholipase A2, transcript variant X2"; exon_number "14"; model_evidence "Supporting evidence includes similarity to: 6 Proteins, and 100% coverage of the annotated genomic feature by RNAseq alignments, including 7 samples with support for all annotated introns";
NC_043005.1	Gnomon	exon	27654421	27654575	.	+	.	gene_id "LOC115215664"; db_xref "GeneID:115215664"; gbkey "mRNA"; gene "LOC115215664"; ID ""; gene_name "LOC115215664"; transcript_id "XM_036505842.1"; product "85/88 kDa calcium-independent phospholipase A2, transcript variant X2"; exon_number "15"; model_evidence "Supporting evidence includes similarity to: 6 Proteins, and 100% coverage of the annotated genomic feature by RNAseq alignments, including 7 samples with support for all annotated introns";
NC_043005.1	Gnomon	exon	27656242	27656403	.	+	.	gene_id "LOC115215664"; db_xref "GeneID:115215664"; gbkey "mRNA"; gene "LOC115215664"; ID ""; gene_name "LOC115215664"; transcript_id "XM_036505842.1"; product "85/88 kDa calcium-independent phospholipase A2, transcript variant X2"; exon_number "16"; model_evidence "Supporting evidence includes similarity to: 6 Proteins, and 100% coverage of the annotated genomic feature by RNAseq alignments, including 7 samples with support for all annotated introns";
NC_043005.1	Gnomon	exon	27658166	27658613	.	+	.	gene_id "LOC115215664"; db_xref "GeneID:115215664"; gbkey "mRNA"; gene "LOC115215664"; ID ""; gene_name "LOC115215664"; transcript_id "XM_036505842.1"; product "85/88 kDa calcium-independent phospholipase A2, transcript variant X2"; exon_number "17"; model_evidence "Supporting evidence includes similarity to: 6 Proteins, and 100% coverage of the annotated genomic feature by RNAseq alignments, including 7 samples with support for all annotated introns";
NC_043005.1	Gnomon	start_codon	27598750	27598752	.	+	0	gene_id "LOC115215664"; db_xref "GeneID:115215664"; gbkey "CDS"; gene "LOC115215664"; ID ""; gene_name "LOC115215664"; transcript_id "XM_036505842.1"; product "85/88 kDa calcium-independent phospholipase A2 isoform X1"; protein_id "XP_036361735.1"; exon_number "2";
NC_043005.1	Gnomon	stop_codon	27658382	27658384	.	+	0	gene_id "LOC115215664"; db_xref "GeneID:115215664"; gbkey "CDS"; gene "LOC115215664"; ID ""; gene_name "LOC115215664"; transcript_id "XM_036505842.1"; product "85/88 kDa calcium-independent phospholipase A2 isoform X1"; protein_id "XP_036361735.1"; exon_number "17";
NC_043005.1	Gnomon	transcript	27598030	27658613	.	+	.	gene_id "LOC115215664"; ID "XM_036505843.1"; gene_name "LOC115215664"; transcript_id "XM_036505843.1";
NC_043005.1	Gnomon	CDS	27598750	27598835	.	+	0	gene_id "LOC115215664"; db_xref "GeneID:115215664"; gbkey "CDS"; gene "LOC115215664"; ID ""; gene_name "LOC115215664"; transcript_id "XM_036505843.1"; product "85/88 kDa calcium-independent phospholipase A2 isoform X1"; protein_id "XP_036361736.1"; exon_number "2";
NC_043005.1	Gnomon	CDS	27603008	27603103	.	+	1	gene_id "LOC115215664"; db_xref "GeneID:115215664"; gbkey "CDS"; gene "LOC115215664"; ID ""; gene_name "LOC115215664"; transcript_id "XM_036505843.1"; product "85/88 kDa calcium-independent phospholipase A2 isoform X1"; protein_id "XP_036361736.1"; exon_number "3";
NC_043005.1	Gnomon	CDS	27610092	27610307	.	+	1	gene_id "LOC115215664"; db_xref "GeneID:115215664"; gbkey "CDS"; gene "LOC115215664"; ID ""; gene_name "LOC115215664"; transcript_id "XM_036505843.1"; product "85/88 kDa calcium-independent phospholipase A2 isoform X1"; protein_id "XP_036361736.1"; exon_number "4";
NC_043005.1	Gnomon	CDS	27613221	27613395	.	+	1	gene_id "LOC115215664"; db_xref "GeneID:115215664"; gbkey "CDS"; gene "LOC115215664"; ID ""; gene_name "LOC115215664"; transcript_id "XM_036505843.1"; product "85/88 kDa calcium-independent phospholipase A2 isoform X1"; protein_id "XP_036361736.1"; exon_number "5";
NC_043005.1	Gnomon	CDS	27615974	27616164	.	+	0	gene_id "LOC115215664"; db_xref "GeneID:115215664"; gbkey "CDS"; gene "LOC115215664"; ID ""; gene_name "LOC115215664"; transcript_id "XM_036505843.1"; product "85/88 kDa calcium-independent phospholipase A2 isoform X1"; protein_id "XP_036361736.1"; exon_number "6";
NC_043005.1	Gnomon	CDS	27629083	27629179	.	+	1	gene_id "LOC115215664"; db_xref "GeneID:115215664"; gbkey "CDS"; gene "LOC115215664"; ID ""; gene_name "LOC115215664"; transcript_id "XM_036505843.1"; product "85/88 kDa calcium-independent phospholipase A2 isoform X1"; protein_id "XP_036361736.1"; exon_number "7";
NC_043005.1	Gnomon	CDS	27629925	27630110	.	+	0	gene_id "LOC115215664"; db_xref "GeneID:115215664"; gbkey "CDS"; gene "LOC115215664"; ID ""; gene_name "LOC115215664"; transcript_id "XM_036505843.1"; product "85/88 kDa calcium-independent phospholipase A2 isoform X1"; protein_id "XP_036361736.1"; exon_number "8";
NC_043005.1	Gnomon	CDS	27630905	27631020	.	+	0	gene_id "LOC115215664"; db_xref "GeneID:115215664"; gbkey "CDS"; gene "LOC115215664"; ID ""; gene_name "LOC115215664"; transcript_id "XM_036505843.1"; product "85/88 kDa calcium-independent phospholipase A2 isoform X1"; protein_id "XP_036361736.1"; exon_number "9";
NC_043005.1	Gnomon	CDS	27640170	27640312	.	+	1	gene_id "LOC115215664"; db_xref "GeneID:115215664"; gbkey "CDS"; gene "LOC115215664"; ID ""; gene_name "LOC115215664"; transcript_id "XM_036505843.1"; product "85/88 kDa calcium-independent phospholipase A2 isoform X1"; protein_id "XP_036361736.1"; exon_number "10";
NC_043005.1	Gnomon	CDS	27643758	27643831	.	+	2	gene_id "LOC115215664"; db_xref "GeneID:115215664"; gbkey "CDS"; gene "LOC115215664"; ID ""; gene_name "LOC115215664"; transcript_id "XM_036505843.1"; product "85/88 kDa calcium-independent phospholipase A2 isoform X1"; protein_id "XP_036361736.1"; exon_number "11";
NC_043005.1	Gnomon	CDS	27646475	27646628	.	+	0	gene_id "LOC115215664"; db_xref "GeneID:115215664"; gbkey "CDS"; gene "LOC115215664"; ID ""; gene_name "LOC115215664"; transcript_id "XM_036505843.1"; product "85/88 kDa calcium-independent phospholipase A2 isoform X1"; protein_id "XP_036361736.1"; exon_number "12";
NC_043005.1	Gnomon	CDS	27648630	27648780	.	+	2	gene_id "LOC115215664"; db_xref "GeneID:115215664"; gbkey "CDS"; gene "LOC115215664"; ID ""; gene_name "LOC115215664"; transcript_id "XM_036505843.1"; product "85/88 kDa calcium-independent phospholipase A2 isoform X1"; protein_id "XP_036361736.1"; exon_number "13";
NC_043005.1	Gnomon	CDS	27653034	27653155	.	+	1	gene_id "LOC115215664"; db_xref "GeneID:115215664"; gbkey "CDS"; gene "LOC115215664"; ID ""; gene_name "LOC115215664"; transcript_id "XM_036505843.1"; product "85/88 kDa calcium-independent phospholipase A2 isoform X1"; protein_id "XP_036361736.1"; exon_number "14";
NC_043005.1	Gnomon	CDS	27654421	27654575	.	+	2	gene_id "LOC115215664"; db_xref "GeneID:115215664"; gbkey "CDS"; gene "LOC115215664"; ID ""; gene_name "LOC115215664"; transcript_id "XM_036505843.1"; product "85/88 kDa calcium-independent phospholipase A2 isoform X1"; protein_id "XP_036361736.1"; exon_number "15";
NC_043005.1	Gnomon	CDS	27656242	27656403	.	+	0	gene_id "LOC115215664"; db_xref "GeneID:115215664"; gbkey "CDS"; gene "LOC115215664"; ID ""; gene_name "LOC115215664"; transcript_id "XM_036505843.1"; product "85/88 kDa calcium-independent phospholipase A2 isoform X1"; protein_id "XP_036361736.1"; exon_number "16";
NC_043005.1	Gnomon	CDS	27658166	27658381	.	+	0	gene_id "LOC115215664"; db_xref "GeneID:115215664"; gbkey "CDS"; gene "LOC115215664"; ID ""; gene_name "LOC115215664"; transcript_id "XM_036505843.1"; product "85/88 kDa calcium-independent phospholipase A2 isoform X1"; protein_id "XP_036361736.1"; exon_number "17";
NC_043005.1	Gnomon	exon	27598030	27598039	.	+	.	gene_id "LOC115215664"; db_xref "GeneID:115215664"; gbkey "mRNA"; gene "LOC115215664"; ID ""; gene_name "LOC115215664"; transcript_id "XM_036505843.1"; product "85/88 kDa calcium-independent phospholipase A2, transcript variant X3"; exon_number "1"; model_evidence "Supporting evidence includes similarity to: 6 Proteins, and 100% coverage of the annotated genomic feature by RNAseq alignments, including 2 samples with support for all annotated introns";
NC_043005.1	Gnomon	exon	27598717	27598835	.	+	.	gene_id "LOC115215664"; db_xref "GeneID:115215664"; gbkey "mRNA"; gene "LOC115215664"; ID ""; gene_name "LOC115215664"; transcript_id "XM_036505843.1"; product "85/88 kDa calcium-independent phospholipase A2, transcript variant X3"; exon_number "2"; model_evidence "Supporting evidence includes similarity to: 6 Proteins, and 100% coverage of the annotated genomic feature by RNAseq alignments, including 2 samples with support for all annotated introns";
NC_043005.1	Gnomon	exon	27603008	27603103	.	+	.	gene_id "LOC115215664"; db_xref "GeneID:115215664"; gbkey "mRNA"; gene "LOC115215664"; ID ""; gene_name "LOC115215664"; transcript_id "XM_036505843.1"; product "85/88 kDa calcium-independent phospholipase A2, transcript variant X3"; exon_number "3"; model_evidence "Supporting evidence includes similarity to: 6 Proteins, and 100% coverage of the annotated genomic feature by RNAseq alignments, including 2 samples with support for all annotated introns";
NC_043005.1	Gnomon	exon	27610092	27610307	.	+	.	gene_id "LOC115215664"; db_xref "GeneID:115215664"; gbkey "mRNA"; gene "LOC115215664"; ID ""; gene_name "LOC115215664"; transcript_id "XM_036505843.1"; product "85/88 kDa calcium-independent phospholipase A2, transcript variant X3"; exon_number "4"; model_evidence "Supporting evidence includes similarity to: 6 Proteins, and 100% coverage of the annotated genomic feature by RNAseq alignments, including 2 samples with support for all annotated introns";
NC_043005.1	Gnomon	exon	27613221	27613395	.	+	.	gene_id "LOC115215664"; db_xref "GeneID:115215664"; gbkey "mRNA"; gene "LOC115215664"; ID ""; gene_name "LOC115215664"; transcript_id "XM_036505843.1"; product "85/88 kDa calcium-independent phospholipase A2, transcript variant X3"; exon_number "5"; model_evidence "Supporting evidence includes similarity to: 6 Proteins, and 100% coverage of the annotated genomic feature by RNAseq alignments, including 2 samples with support for all annotated introns";
NC_043005.1	Gnomon	exon	27615974	27616164	.	+	.	gene_id "LOC115215664"; db_xref "GeneID:115215664"; gbkey "mRNA"; gene "LOC115215664"; ID ""; gene_name "LOC115215664"; transcript_id "XM_036505843.1"; product "85/88 kDa calcium-independent phospholipase A2, transcript variant X3"; exon_number "6"; model_evidence "Supporting evidence includes similarity to: 6 Proteins, and 100% coverage of the annotated genomic feature by RNAseq alignments, including 2 samples with support for all annotated introns";
NC_043005.1	Gnomon	exon	27629083	27629179	.	+	.	gene_id "LOC115215664"; db_xref "GeneID:115215664"; gbkey "mRNA"; gene "LOC115215664"; ID ""; gene_name "LOC115215664"; transcript_id "XM_036505843.1"; product "85/88 kDa calcium-independent phospholipase A2, transcript variant X3"; exon_number "7"; model_evidence "Supporting evidence includes similarity to: 6 Proteins, and 100% coverage of the annotated genomic feature by RNAseq alignments, including 2 samples with support for all annotated introns";
NC_043005.1	Gnomon	exon	27629925	27630110	.	+	.	gene_id "LOC115215664"; db_xref "GeneID:115215664"; gbkey "mRNA"; gene "LOC115215664"; ID ""; gene_name "LOC115215664"; transcript_id "XM_036505843.1"; product "85/88 kDa calcium-independent phospholipase A2, transcript variant X3"; exon_number "8"; model_evidence "Supporting evidence includes similarity to: 6 Proteins, and 100% coverage of the annotated genomic feature by RNAseq alignments, including 2 samples with support for all annotated introns";
NC_043005.1	Gnomon	exon	27630905	27631020	.	+	.	gene_id "LOC115215664"; db_xref "GeneID:115215664"; gbkey "mRNA"; gene "LOC115215664"; ID ""; gene_name "LOC115215664"; transcript_id "XM_036505843.1"; product "85/88 kDa calcium-independent phospholipase A2, transcript variant X3"; exon_number "9"; model_evidence "Supporting evidence includes similarity to: 6 Proteins, and 100% coverage of the annotated genomic feature by RNAseq alignments, including 2 samples with support for all annotated introns";
NC_043005.1	Gnomon	exon	27640170	27640312	.	+	.	gene_id "LOC115215664"; db_xref "GeneID:115215664"; gbkey "mRNA"; gene "LOC115215664"; ID ""; gene_name "LOC115215664"; transcript_id "XM_036505843.1"; product "85/88 kDa calcium-independent phospholipase A2, transcript variant X3"; exon_number "10"; model_evidence "Supporting evidence includes similarity to: 6 Proteins, and 100% coverage of the annotated genomic feature by RNAseq alignments, including 2 samples with support for all annotated introns";
NC_043005.1	Gnomon	exon	27643758	27643831	.	+	.	gene_id "LOC115215664"; db_xref "GeneID:115215664"; gbkey "mRNA"; gene "LOC115215664"; ID ""; gene_name "LOC115215664"; transcript_id "XM_036505843.1"; product "85/88 kDa calcium-independent phospholipase A2, transcript variant X3"; exon_number "11"; model_evidence "Supporting evidence includes similarity to: 6 Proteins, and 100% coverage of the annotated genomic feature by RNAseq alignments, including 2 samples with support for all annotated introns";
NC_043005.1	Gnomon	exon	27646475	27646628	.	+	.	gene_id "LOC115215664"; db_xref "GeneID:115215664"; gbkey "mRNA"; gene "LOC115215664"; ID ""; gene_name "LOC115215664"; transcript_id "XM_036505843.1"; product "85/88 kDa calcium-independent phospholipase A2, transcript variant X3"; exon_number "12"; model_evidence "Supporting evidence includes similarity to: 6 Proteins, and 100% coverage of the annotated genomic feature by RNAseq alignments, including 2 samples with support for all annotated introns";
NC_043005.1	Gnomon	exon	27648630	27648780	.	+	.	gene_id "LOC115215664"; db_xref "GeneID:115215664"; gbkey "mRNA"; gene "LOC115215664"; ID ""; gene_name "LOC115215664"; transcript_id "XM_036505843.1"; product "85/88 kDa calcium-independent phospholipase A2, transcript variant X3"; exon_number "13"; model_evidence "Supporting evidence includes similarity to: 6 Proteins, and 100% coverage of the annotated genomic feature by RNAseq alignments, including 2 samples with support for all annotated introns";
NC_043005.1	Gnomon	exon	27653034	27653155	.	+	.	gene_id "LOC115215664"; db_xref "GeneID:115215664"; gbkey "mRNA"; gene "LOC115215664"; ID ""; gene_name "LOC115215664"; transcript_id "XM_036505843.1"; product "85/88 kDa calcium-independent phospholipase A2, transcript variant X3"; exon_number "14"; model_evidence "Supporting evidence includes similarity to: 6 Proteins, and 100% coverage of the annotated genomic feature by RNAseq alignments, including 2 samples with support for all annotated introns";
NC_043005.1	Gnomon	exon	27654421	27654575	.	+	.	gene_id "LOC115215664"; db_xref "GeneID:115215664"; gbkey "mRNA"; gene "LOC115215664"; ID ""; gene_name "LOC115215664"; transcript_id "XM_036505843.1"; product "85/88 kDa calcium-independent phospholipase A2, transcript variant X3"; exon_number "15"; model_evidence "Supporting evidence includes similarity to: 6 Proteins, and 100% coverage of the annotated genomic feature by RNAseq alignments, including 2 samples with support for all annotated introns";
NC_043005.1	Gnomon	exon	27656242	27656403	.	+	.	gene_id "LOC115215664"; db_xref "GeneID:115215664"; gbkey "mRNA"; gene "LOC115215664"; ID ""; gene_name "LOC115215664"; transcript_id "XM_036505843.1"; product "85/88 kDa calcium-independent phospholipase A2, transcript variant X3"; exon_number "16"; model_evidence "Supporting evidence includes similarity to: 6 Proteins, and 100% coverage of the annotated genomic feature by RNAseq alignments, including 2 samples with support for all annotated introns";
NC_043005.1	Gnomon	exon	27658166	27658613	.	+	.	gene_id "LOC115215664"; db_xref "GeneID:115215664"; gbkey "mRNA"; gene "LOC115215664"; ID ""; gene_name "LOC115215664"; transcript_id "XM_036505843.1"; product "85/88 kDa calcium-independent phospholipase A2, transcript variant X3"; exon_number "17"; model_evidence "Supporting evidence includes similarity to: 6 Proteins, and 100% coverage of the annotated genomic feature by RNAseq alignments, including 2 samples with support for all annotated introns";
NC_043005.1	Gnomon	start_codon	27598750	27598752	.	+	0	gene_id "LOC115215664"; db_xref "GeneID:115215664"; gbkey "CDS"; gene "LOC115215664"; ID ""; gene_name "LOC115215664"; transcript_id "XM_036505843.1"; product "85/88 kDa calcium-independent phospholipase A2 isoform X1"; protein_id "XP_036361736.1"; exon_number "2";
NC_043005.1	Gnomon	stop_codon	27658382	27658384	.	+	0	gene_id "LOC115215664"; db_xref "GeneID:115215664"; gbkey "CDS"; gene "LOC115215664"; ID ""; gene_name "LOC115215664"; transcript_id "XM_036505843.1"; product "85/88 kDa calcium-independent phospholipase A2 isoform X1"; protein_id "XP_036361736.1"; exon_number "17";
NC_043005.1	Gnomon	transcript	27563661	27658613	.	+	.	gene_id "LOC115215664"; ID "XM_036505844.1"; gene_name "LOC115215664"; transcript_id "XM_036505844.1";
NC_043005.1	Gnomon	CDS	27598750	27598835	.	+	0	gene_id "LOC115215664"; db_xref "GeneID:115215664"; gbkey "CDS"; gene "LOC115215664"; ID ""; gene_name "LOC115215664"; transcript_id "XM_036505844.1"; product "85/88 kDa calcium-independent phospholipase A2 isoform X2"; protein_id "XP_036361737.1"; exon_number "2";
NC_043005.1	Gnomon	CDS	27610092	27610307	.	+	1	gene_id "LOC115215664"; db_xref "GeneID:115215664"; gbkey "CDS"; gene "LOC115215664"; ID ""; gene_name "LOC115215664"; transcript_id "XM_036505844.1"; product "85/88 kDa calcium-independent phospholipase A2 isoform X2"; protein_id "XP_036361737.1"; exon_number "3";
NC_043005.1	Gnomon	CDS	27613221	27613395	.	+	1	gene_id "LOC115215664"; db_xref "GeneID:115215664"; gbkey "CDS"; gene "LOC115215664"; ID ""; gene_name "LOC115215664"; transcript_id "XM_036505844.1"; product "85/88 kDa calcium-independent phospholipase A2 isoform X2"; protein_id "XP_036361737.1"; exon_number "4";
NC_043005.1	Gnomon	CDS	27615974	27616164	.	+	0	gene_id "LOC115215664"; db_xref "GeneID:115215664"; gbkey "CDS"; gene "LOC115215664"; ID ""; gene_name "LOC115215664"; transcript_id "XM_036505844.1"; product "85/88 kDa calcium-independent phospholipase A2 isoform X2"; protein_id "XP_036361737.1"; exon_number "5";
NC_043005.1	Gnomon	CDS	27629083	27629179	.	+	1	gene_id "LOC115215664"; db_xref "GeneID:115215664"; gbkey "CDS"; gene "LOC115215664"; ID ""; gene_name "LOC115215664"; transcript_id "XM_036505844.1"; product "85/88 kDa calcium-independent phospholipase A2 isoform X2"; protein_id "XP_036361737.1"; exon_number "6";
NC_043005.1	Gnomon	CDS	27629925	27630110	.	+	0	gene_id "LOC115215664"; db_xref "GeneID:115215664"; gbkey "CDS"; gene "LOC115215664"; ID ""; gene_name "LOC115215664"; transcript_id "XM_036505844.1"; product "85/88 kDa calcium-independent phospholipase A2 isoform X2"; protein_id "XP_036361737.1"; exon_number "7";
NC_043005.1	Gnomon	CDS	27630905	27631020	.	+	0	gene_id "LOC115215664"; db_xref "GeneID:115215664"; gbkey "CDS"; gene "LOC115215664"; ID ""; gene_name "LOC115215664"; transcript_id "XM_036505844.1"; product "85/88 kDa calcium-independent phospholipase A2 isoform X2"; protein_id "XP_036361737.1"; exon_number "8";
NC_043005.1	Gnomon	CDS	27640170	27640312	.	+	1	gene_id "LOC115215664"; db_xref "GeneID:115215664"; gbkey "CDS"; gene "LOC115215664"; ID ""; gene_name "LOC115215664"; transcript_id "XM_036505844.1"; product "85/88 kDa calcium-independent phospholipase A2 isoform X2"; protein_id "XP_036361737.1"; exon_number "9";
NC_043005.1	Gnomon	CDS	27643758	27643831	.	+	2	gene_id "LOC115215664"; db_xref "GeneID:115215664"; gbkey "CDS"; gene "LOC115215664"; ID ""; gene_name "LOC115215664"; transcript_id "XM_036505844.1"; product "85/88 kDa calcium-independent phospholipase A2 isoform X2"; protein_id "XP_036361737.1"; exon_number "10";
NC_043005.1	Gnomon	CDS	27646475	27646628	.	+	0	gene_id "LOC115215664"; db_xref "GeneID:115215664"; gbkey "CDS"; gene "LOC115215664"; ID ""; gene_name "LOC115215664"; transcript_id "XM_036505844.1"; product "85/88 kDa calcium-independent phospholipase A2 isoform X2"; protein_id "XP_036361737.1"; exon_number "11";
NC_043005.1	Gnomon	CDS	27648630	27648780	.	+	2	gene_id "LOC115215664"; db_xref "GeneID:115215664"; gbkey "CDS"; gene "LOC115215664"; ID ""; gene_name "LOC115215664"; transcript_id "XM_036505844.1"; product "85/88 kDa calcium-independent phospholipase A2 isoform X2"; protein_id "XP_036361737.1"; exon_number "12";
NC_043005.1	Gnomon	CDS	27653034	27653155	.	+	1	gene_id "LOC115215664"; db_xref "GeneID:115215664"; gbkey "CDS"; gene "LOC115215664"; ID ""; gene_name "LOC115215664"; transcript_id "XM_036505844.1"; product "85/88 kDa calcium-independent phospholipase A2 isoform X2"; protein_id "XP_036361737.1"; exon_number "13";
NC_043005.1	Gnomon	CDS	27654421	27654575	.	+	2	gene_id "LOC115215664"; db_xref "GeneID:115215664"; gbkey "CDS"; gene "LOC115215664"; ID ""; gene_name "LOC115215664"; transcript_id "XM_036505844.1"; product "85/88 kDa calcium-independent phospholipase A2 isoform X2"; protein_id "XP_036361737.1"; exon_number "14";
NC_043005.1	Gnomon	CDS	27656242	27656403	.	+	0	gene_id "LOC115215664"; db_xref "GeneID:115215664"; gbkey "CDS"; gene "LOC115215664"; ID ""; gene_name "LOC115215664"; transcript_id "XM_036505844.1"; product "85/88 kDa calcium-independent phospholipase A2 isoform X2"; protein_id "XP_036361737.1"; exon_number "15";
NC_043005.1	Gnomon	CDS	27658166	27658381	.	+	0	gene_id "LOC115215664"; db_xref "GeneID:115215664"; gbkey "CDS"; gene "LOC115215664"; ID ""; gene_name "LOC115215664"; transcript_id "XM_036505844.1"; product "85/88 kDa calcium-independent phospholipase A2 isoform X2"; protein_id "XP_036361737.1"; exon_number "16";
NC_043005.1	Gnomon	exon	27563661	27563746	.	+	.	gene_id "LOC115215664"; db_xref "GeneID:115215664"; gbkey "mRNA"; gene "LOC115215664"; ID ""; gene_name "LOC115215664"; transcript_id "XM_036505844.1"; product "85/88 kDa calcium-independent phospholipase A2, transcript variant X6"; exon_number "1"; model_evidence "Supporting evidence includes similarity to: 6 Proteins, and 100% coverage of the annotated genomic feature by RNAseq alignments, including 8 samples with support for all annotated introns";
NC_043005.1	Gnomon	exon	27598717	27598835	.	+	.	gene_id "LOC115215664"; db_xref "GeneID:115215664"; gbkey "mRNA"; gene "LOC115215664"; ID ""; gene_name "LOC115215664"; transcript_id "XM_036505844.1"; product "85/88 kDa calcium-independent phospholipase A2, transcript variant X6"; exon_number "2"; model_evidence "Supporting evidence includes similarity to: 6 Proteins, and 100% coverage of the annotated genomic feature by RNAseq alignments, including 8 samples with support for all annotated introns";
NC_043005.1	Gnomon	exon	27610092	27610307	.	+	.	gene_id "LOC115215664"; db_xref "GeneID:115215664"; gbkey "mRNA"; gene "LOC115215664"; ID ""; gene_name "LOC115215664"; transcript_id "XM_036505844.1"; product "85/88 kDa calcium-independent phospholipase A2, transcript variant X6"; exon_number "3"; model_evidence "Supporting evidence includes similarity to: 6 Proteins, and 100% coverage of the annotated genomic feature by RNAseq alignments, including 8 samples with support for all annotated introns";
NC_043005.1	Gnomon	exon	27613221	27613395	.	+	.	gene_id "LOC115215664"; db_xref "GeneID:115215664"; gbkey "mRNA"; gene "LOC115215664"; ID ""; gene_name "LOC115215664"; transcript_id "XM_036505844.1"; product "85/88 kDa calcium-independent phospholipase A2, transcript variant X6"; exon_number "4"; model_evidence "Supporting evidence includes similarity to: 6 Proteins, and 100% coverage of the annotated genomic feature by RNAseq alignments, including 8 samples with support for all annotated introns";
NC_043005.1	Gnomon	exon	27615974	27616164	.	+	.	gene_id "LOC115215664"; db_xref "GeneID:115215664"; gbkey "mRNA"; gene "LOC115215664"; ID ""; gene_name "LOC115215664"; transcript_id "XM_036505844.1"; product "85/88 kDa calcium-independent phospholipase A2, transcript variant X6"; exon_number "5"; model_evidence "Supporting evidence includes similarity to: 6 Proteins, and 100% coverage of the annotated genomic feature by RNAseq alignments, including 8 samples with support for all annotated introns";
NC_043005.1	Gnomon	exon	27629083	27629179	.	+	.	gene_id "LOC115215664"; db_xref "GeneID:115215664"; gbkey "mRNA"; gene "LOC115215664"; ID ""; gene_name "LOC115215664"; transcript_id "XM_036505844.1"; product "85/88 kDa calcium-independent phospholipase A2, transcript variant X6"; exon_number "6"; model_evidence "Supporting evidence includes similarity to: 6 Proteins, and 100% coverage of the annotated genomic feature by RNAseq alignments, including 8 samples with support for all annotated introns";
NC_043005.1	Gnomon	exon	27629925	27630110	.	+	.	gene_id "LOC115215664"; db_xref "GeneID:115215664"; gbkey "mRNA"; gene "LOC115215664"; ID ""; gene_name "LOC115215664"; transcript_id "XM_036505844.1"; product "85/88 kDa calcium-independent phospholipase A2, transcript variant X6"; exon_number "7"; model_evidence "Supporting evidence includes similarity to: 6 Proteins, and 100% coverage of the annotated genomic feature by RNAseq alignments, including 8 samples with support for all annotated introns";
NC_043005.1	Gnomon	exon	27630905	27631020	.	+	.	gene_id "LOC115215664"; db_xref "GeneID:115215664"; gbkey "mRNA"; gene "LOC115215664"; ID ""; gene_name "LOC115215664"; transcript_id "XM_036505844.1"; product "85/88 kDa calcium-independent phospholipase A2, transcript variant X6"; exon_number "8"; model_evidence "Supporting evidence includes similarity to: 6 Proteins, and 100% coverage of the annotated genomic feature by RNAseq alignments, including 8 samples with support for all annotated introns";
NC_043005.1	Gnomon	exon	27640170	27640312	.	+	.	gene_id "LOC115215664"; db_xref "GeneID:115215664"; gbkey "mRNA"; gene "LOC115215664"; ID ""; gene_name "LOC115215664"; transcript_id "XM_036505844.1"; product "85/88 kDa calcium-independent phospholipase A2, transcript variant X6"; exon_number "9"; model_evidence "Supporting evidence includes similarity to: 6 Proteins, and 100% coverage of the annotated genomic feature by RNAseq alignments, including 8 samples with support for all annotated introns";
NC_043005.1	Gnomon	exon	27643758	27643831	.	+	.	gene_id "LOC115215664"; db_xref "GeneID:115215664"; gbkey "mRNA"; gene "LOC115215664"; ID ""; gene_name "LOC115215664"; transcript_id "XM_036505844.1"; product "85/88 kDa calcium-independent phospholipase A2, transcript variant X6"; exon_number "10"; model_evidence "Supporting evidence includes similarity to: 6 Proteins, and 100% coverage of the annotated genomic feature by RNAseq alignments, including 8 samples with support for all annotated introns";
NC_043005.1	Gnomon	exon	27646475	27646628	.	+	.	gene_id "LOC115215664"; db_xref "GeneID:115215664"; gbkey "mRNA"; gene "LOC115215664"; ID ""; gene_name "LOC115215664"; transcript_id "XM_036505844.1"; product "85/88 kDa calcium-independent phospholipase A2, transcript variant X6"; exon_number "11"; model_evidence "Supporting evidence includes similarity to: 6 Proteins, and 100% coverage of the annotated genomic feature by RNAseq alignments, including 8 samples with support for all annotated introns";
NC_043005.1	Gnomon	exon	27648630	27648780	.	+	.	gene_id "LOC115215664"; db_xref "GeneID:115215664"; gbkey "mRNA"; gene "LOC115215664"; ID ""; gene_name "LOC115215664"; transcript_id "XM_036505844.1"; product "85/88 kDa calcium-independent phospholipase A2, transcript variant X6"; exon_number "12"; model_evidence "Supporting evidence includes similarity to: 6 Proteins, and 100% coverage of the annotated genomic feature by RNAseq alignments, including 8 samples with support for all annotated introns";
NC_043005.1	Gnomon	exon	27653034	27653155	.	+	.	gene_id "LOC115215664"; db_xref "GeneID:115215664"; gbkey "mRNA"; gene "LOC115215664"; ID ""; gene_name "LOC115215664"; transcript_id "XM_036505844.1"; product "85/88 kDa calcium-independent phospholipase A2, transcript variant X6"; exon_number "13"; model_evidence "Supporting evidence includes similarity to: 6 Proteins, and 100% coverage of the annotated genomic feature by RNAseq alignments, including 8 samples with support for all annotated introns";
NC_043005.1	Gnomon	exon	27654421	27654575	.	+	.	gene_id "LOC115215664"; db_xref "GeneID:115215664"; gbkey "mRNA"; gene "LOC115215664"; ID ""; gene_name "LOC115215664"; transcript_id "XM_036505844.1"; product "85/88 kDa calcium-independent phospholipase A2, transcript variant X6"; exon_number "14"; model_evidence "Supporting evidence includes similarity to: 6 Proteins, and 100% coverage of the annotated genomic feature by RNAseq alignments, including 8 samples with support for all annotated introns";
NC_043005.1	Gnomon	exon	27656242	27656403	.	+	.	gene_id "LOC115215664"; db_xref "GeneID:115215664"; gbkey "mRNA"; gene "LOC115215664"; ID ""; gene_name "LOC115215664"; transcript_id "XM_036505844.1"; product "85/88 kDa calcium-independent phospholipase A2, transcript variant X6"; exon_number "15"; model_evidence "Supporting evidence includes similarity to: 6 Proteins, and 100% coverage of the annotated genomic feature by RNAseq alignments, including 8 samples with support for all annotated introns";
NC_043005.1	Gnomon	exon	27658166	27658613	.	+	.	gene_id "LOC115215664"; db_xref "GeneID:115215664"; gbkey "mRNA"; gene "LOC115215664"; ID ""; gene_name "LOC115215664"; transcript_id "XM_036505844.1"; product "85/88 kDa calcium-independent phospholipase A2, transcript variant X6"; exon_number "16"; model_evidence "Supporting evidence includes similarity to: 6 Proteins, and 100% coverage of the annotated genomic feature by RNAseq alignments, including 8 samples with support for all annotated introns";
NC_043005.1	Gnomon	start_codon	27598750	27598752	.	+	0	gene_id "LOC115215664"; db_xref "GeneID:115215664"; gbkey "CDS"; gene "LOC115215664"; ID ""; gene_name "LOC115215664"; transcript_id "XM_036505844.1"; product "85/88 kDa calcium-independent phospholipase A2 isoform X2"; protein_id "XP_036361737.1"; exon_number "2";
NC_043005.1	Gnomon	stop_codon	27658382	27658384	.	+	0	gene_id "LOC115215664"; db_xref "GeneID:115215664"; gbkey "CDS"; gene "LOC115215664"; ID ""; gene_name "LOC115215664"; transcript_id "XM_036505844.1"; product "85/88 kDa calcium-independent phospholipase A2 isoform X2"; protein_id "XP_036361737.1"; exon_number "16";
NC_043005.1	Gnomon	transcript	27563661	27659906	.	+	.	gene_id "LOC115215664"; ID "XR_005000611.1"; gene_name "LOC115215664"; transcript_id "XR_005000611.1";
NC_043005.1	Gnomon	exon	27563661	27563746	.	+	.	gene_id "LOC115215664"; db_xref "GeneID:115215664"; gbkey "misc_RNA"; gene "LOC115215664"; ID ""; gene_name "LOC115215664"; transcript_id "XR_005000611.1"; product "85/88 kDa calcium-independent phospholipase A2, transcript variant X4"; exon_number "1"; model_evidence "Supporting evidence includes similarity to: 6 Proteins, and 100% coverage of the annotated genomic feature by RNAseq alignments, including 13 samples with support for all annotated introns";
NC_043005.1	Gnomon	exon	27598717	27598835	.	+	.	gene_id "LOC115215664"; db_xref "GeneID:115215664"; gbkey "misc_RNA"; gene "LOC115215664"; ID ""; gene_name "LOC115215664"; transcript_id "XR_005000611.1"; product "85/88 kDa calcium-independent phospholipase A2, transcript variant X4"; exon_number "2"; model_evidence "Supporting evidence includes similarity to: 6 Proteins, and 100% coverage of the annotated genomic feature by RNAseq alignments, including 13 samples with support for all annotated introns";
NC_043005.1	Gnomon	exon	27603008	27603103	.	+	.	gene_id "LOC115215664"; db_xref "GeneID:115215664"; gbkey "misc_RNA"; gene "LOC115215664"; ID ""; gene_name "LOC115215664"; transcript_id "XR_005000611.1"; product "85/88 kDa calcium-independent phospholipase A2, transcript variant X4"; exon_number "3"; model_evidence "Supporting evidence includes similarity to: 6 Proteins, and 100% coverage of the annotated genomic feature by RNAseq alignments, including 13 samples with support for all annotated introns";
NC_043005.1	Gnomon	exon	27610092	27610307	.	+	.	gene_id "LOC115215664"; db_xref "GeneID:115215664"; gbkey "misc_RNA"; gene "LOC115215664"; ID ""; gene_name "LOC115215664"; transcript_id "XR_005000611.1"; product "85/88 kDa calcium-independent phospholipase A2, transcript variant X4"; exon_number "4"; model_evidence "Supporting evidence includes similarity to: 6 Proteins, and 100% coverage of the annotated genomic feature by RNAseq alignments, including 13 samples with support for all annotated introns";
NC_043005.1	Gnomon	exon	27613221	27613395	.	+	.	gene_id "LOC115215664"; db_xref "GeneID:115215664"; gbkey "misc_RNA"; gene "LOC115215664"; ID ""; gene_name "LOC115215664"; transcript_id "XR_005000611.1"; product "85/88 kDa calcium-independent phospholipase A2, transcript variant X4"; exon_number "5"; model_evidence "Supporting evidence includes similarity to: 6 Proteins, and 100% coverage of the annotated genomic feature by RNAseq alignments, including 13 samples with support for all annotated introns";
NC_043005.1	Gnomon	exon	27615974	27616164	.	+	.	gene_id "LOC115215664"; db_xref "GeneID:115215664"; gbkey "misc_RNA"; gene "LOC115215664"; ID ""; gene_name "LOC115215664"; transcript_id "XR_005000611.1"; product "85/88 kDa calcium-independent phospholipase A2, transcript variant X4"; exon_number "6"; model_evidence "Supporting evidence includes similarity to: 6 Proteins, and 100% coverage of the annotated genomic feature by RNAseq alignments, including 13 samples with support for all annotated introns";
NC_043005.1	Gnomon	exon	27629083	27629179	.	+	.	gene_id "LOC115215664"; db_xref "GeneID:115215664"; gbkey "misc_RNA"; gene "LOC115215664"; ID ""; gene_name "LOC115215664"; transcript_id "XR_005000611.1"; product "85/88 kDa calcium-independent phospholipase A2, transcript variant X4"; exon_number "7"; model_evidence "Supporting evidence includes similarity to: 6 Proteins, and 100% coverage of the annotated genomic feature by RNAseq alignments, including 13 samples with support for all annotated introns";
NC_043005.1	Gnomon	exon	27629925	27630110	.	+	.	gene_id "LOC115215664"; db_xref "GeneID:115215664"; gbkey "misc_RNA"; gene "LOC115215664"; ID ""; gene_name "LOC115215664"; transcript_id "XR_005000611.1"; product "85/88 kDa calcium-independent phospholipase A2, transcript variant X4"; exon_number "8"; model_evidence "Supporting evidence includes similarity to: 6 Proteins, and 100% coverage of the annotated genomic feature by RNAseq alignments, including 13 samples with support for all annotated introns";
NC_043005.1	Gnomon	exon	27630905	27631020	.	+	.	gene_id "LOC115215664"; db_xref "GeneID:115215664"; gbkey "misc_RNA"; gene "LOC115215664"; ID ""; gene_name "LOC115215664"; transcript_id "XR_005000611.1"; product "85/88 kDa calcium-independent phospholipase A2, transcript variant X4"; exon_number "9"; model_evidence "Supporting evidence includes similarity to: 6 Proteins, and 100% coverage of the annotated genomic feature by RNAseq alignments, including 13 samples with support for all annotated introns";
NC_043005.1	Gnomon	exon	27640170	27640312	.	+	.	gene_id "LOC115215664"; db_xref "GeneID:115215664"; gbkey "misc_RNA"; gene "LOC115215664"; ID ""; gene_name "LOC115215664"; transcript_id "XR_005000611.1"; product "85/88 kDa calcium-independent phospholipase A2, transcript variant X4"; exon_number "10"; model_evidence "Supporting evidence includes similarity to: 6 Proteins, and 100% coverage of the annotated genomic feature by RNAseq alignments, including 13 samples with support for all annotated introns";
NC_043005.1	Gnomon	exon	27643758	27643831	.	+	.	gene_id "LOC115215664"; db_xref "GeneID:115215664"; gbkey "misc_RNA"; gene "LOC115215664"; ID ""; gene_name "LOC115215664"; transcript_id "XR_005000611.1"; product "85/88 kDa calcium-independent phospholipase A2, transcript variant X4"; exon_number "11"; model_evidence "Supporting evidence includes similarity to: 6 Proteins, and 100% coverage of the annotated genomic feature by RNAseq alignments, including 13 samples with support for all annotated introns";
NC_043005.1	Gnomon	exon	27646475	27646628	.	+	.	gene_id "LOC115215664"; db_xref "GeneID:115215664"; gbkey "misc_RNA"; gene "LOC115215664"; ID ""; gene_name "LOC115215664"; transcript_id "XR_005000611.1"; product "85/88 kDa calcium-independent phospholipase A2, transcript variant X4"; exon_number "12"; model_evidence "Supporting evidence includes similarity to: 6 Proteins, and 100% coverage of the annotated genomic feature by RNAseq alignments, including 13 samples with support for all annotated introns";
NC_043005.1	Gnomon	exon	27648630	27648780	.	+	.	gene_id "LOC115215664"; db_xref "GeneID:115215664"; gbkey "misc_RNA"; gene "LOC115215664"; ID ""; gene_name "LOC115215664"; transcript_id "XR_005000611.1"; product "85/88 kDa calcium-independent phospholipase A2, transcript variant X4"; exon_number "13"; model_evidence "Supporting evidence includes similarity to: 6 Proteins, and 100% coverage of the annotated genomic feature by RNAseq alignments, including 13 samples with support for all annotated introns";
NC_043005.1	Gnomon	exon	27653034	27653155	.	+	.	gene_id "LOC115215664"; db_xref "GeneID:115215664"; gbkey "misc_RNA"; gene "LOC115215664"; ID ""; gene_name "LOC115215664"; transcript_id "XR_005000611.1"; product "85/88 kDa calcium-independent phospholipase A2, transcript variant X4"; exon_number "14"; model_evidence "Supporting evidence includes similarity to: 6 Proteins, and 100% coverage of the annotated genomic feature by RNAseq alignments, including 13 samples with support for all annotated introns";
NC_043005.1	Gnomon	exon	27654421	27654575	.	+	.	gene_id "LOC115215664"; db_xref "GeneID:115215664"; gbkey "misc_RNA"; gene "LOC115215664"; ID ""; gene_name "LOC115215664"; transcript_id "XR_005000611.1"; product "85/88 kDa calcium-independent phospholipase A2, transcript variant X4"; exon_number "15"; model_evidence "Supporting evidence includes similarity to: 6 Proteins, and 100% coverage of the annotated genomic feature by RNAseq alignments, including 13 samples with support for all annotated introns";
NC_043005.1	Gnomon	exon	27656242	27656403	.	+	.	gene_id "LOC115215664"; db_xref "GeneID:115215664"; gbkey "misc_RNA"; gene "LOC115215664"; ID ""; gene_name "LOC115215664"; transcript_id "XR_005000611.1"; product "85/88 kDa calcium-independent phospholipase A2, transcript variant X4"; exon_number "16"; model_evidence "Supporting evidence includes similarity to: 6 Proteins, and 100% coverage of the annotated genomic feature by RNAseq alignments, including 13 samples with support for all annotated introns";
NC_043005.1	Gnomon	exon	27658166	27658434	.	+	.	gene_id "LOC115215664"; db_xref "GeneID:115215664"; gbkey "misc_RNA"; gene "LOC115215664"; ID ""; gene_name "LOC115215664"; transcript_id "XR_005000611.1"; product "85/88 kDa calcium-independent phospholipase A2, transcript variant X4"; exon_number "17"; model_evidence "Supporting evidence includes similarity to: 6 Proteins, and 100% coverage of the annotated genomic feature by RNAseq alignments, including 13 samples with support for all annotated introns";
NC_043005.1	Gnomon	exon	27659872	27659906	.	+	.	gene_id "LOC115215664"; db_xref "GeneID:115215664"; gbkey "misc_RNA"; gene "LOC115215664"; ID ""; gene_name "LOC115215664"; transcript_id "XR_005000611.1"; product "85/88 kDa calcium-independent phospholipase A2, transcript variant X4"; exon_number "18"; model_evidence "Supporting evidence includes similarity to: 6 Proteins, and 100% coverage of the annotated genomic feature by RNAseq alignments, including 13 samples with support for all annotated introns";
NC_043005.1	Gnomon	transcript	27563661	27663804	.	+	.	gene_id "LOC115215664"; ID "XR_005000612.1"; gene_name "LOC115215664"; transcript_id "XR_005000612.1";
NC_043005.1	Gnomon	exon	27563661	27563746	.	+	.	gene_id "LOC115215664"; db_xref "GeneID:115215664"; gbkey "misc_RNA"; gene "LOC115215664"; ID ""; gene_name "LOC115215664"; transcript_id "XR_005000612.1"; product "85/88 kDa calcium-independent phospholipase A2, transcript variant X5"; exon_number "1"; model_evidence "Supporting evidence includes similarity to: 6 Proteins, and 100% coverage of the annotated genomic feature by RNAseq alignments, including 2 samples with support for all annotated introns";
NC_043005.1	Gnomon	exon	27598717	27598835	.	+	.	gene_id "LOC115215664"; db_xref "GeneID:115215664"; gbkey "misc_RNA"; gene "LOC115215664"; ID ""; gene_name "LOC115215664"; transcript_id "XR_005000612.1"; product "85/88 kDa calcium-independent phospholipase A2, transcript variant X5"; exon_number "2"; model_evidence "Supporting evidence includes similarity to: 6 Proteins, and 100% coverage of the annotated genomic feature by RNAseq alignments, including 2 samples with support for all annotated introns";
NC_043005.1	Gnomon	exon	27603008	27603103	.	+	.	gene_id "LOC115215664"; db_xref "GeneID:115215664"; gbkey "misc_RNA"; gene "LOC115215664"; ID ""; gene_name "LOC115215664"; transcript_id "XR_005000612.1"; product "85/88 kDa calcium-independent phospholipase A2, transcript variant X5"; exon_number "3"; model_evidence "Supporting evidence includes similarity to: 6 Proteins, and 100% coverage of the annotated genomic feature by RNAseq alignments, including 2 samples with support for all annotated introns";
NC_043005.1	Gnomon	exon	27610092	27610307	.	+	.	gene_id "LOC115215664"; db_xref "GeneID:115215664"; gbkey "misc_RNA"; gene "LOC115215664"; ID ""; gene_name "LOC115215664"; transcript_id "XR_005000612.1"; product "85/88 kDa calcium-independent phospholipase A2, transcript variant X5"; exon_number "4"; model_evidence "Supporting evidence includes similarity to: 6 Proteins, and 100% coverage of the annotated genomic feature by RNAseq alignments, including 2 samples with support for all annotated introns";
NC_043005.1	Gnomon	exon	27613221	27613395	.	+	.	gene_id "LOC115215664"; db_xref "GeneID:115215664"; gbkey "misc_RNA"; gene "LOC115215664"; ID ""; gene_name "LOC115215664"; transcript_id "XR_005000612.1"; product "85/88 kDa calcium-independent phospholipase A2, transcript variant X5"; exon_number "5"; model_evidence "Supporting evidence includes similarity to: 6 Proteins, and 100% coverage of the annotated genomic feature by RNAseq alignments, including 2 samples with support for all annotated introns";
NC_043005.1	Gnomon	exon	27615974	27616164	.	+	.	gene_id "LOC115215664"; db_xref "GeneID:115215664"; gbkey "misc_RNA"; gene "LOC115215664"; ID ""; gene_name "LOC115215664"; transcript_id "XR_005000612.1"; product "85/88 kDa calcium-independent phospholipase A2, transcript variant X5"; exon_number "6"; model_evidence "Supporting evidence includes similarity to: 6 Proteins, and 100% coverage of the annotated genomic feature by RNAseq alignments, including 2 samples with support for all annotated introns";
NC_043005.1	Gnomon	exon	27629083	27629179	.	+	.	gene_id "LOC115215664"; db_xref "GeneID:115215664"; gbkey "misc_RNA"; gene "LOC115215664"; ID ""; gene_name "LOC115215664"; transcript_id "XR_005000612.1"; product "85/88 kDa calcium-independent phospholipase A2, transcript variant X5"; exon_number "7"; model_evidence "Supporting evidence includes similarity to: 6 Proteins, and 100% coverage of the annotated genomic feature by RNAseq alignments, including 2 samples with support for all annotated introns";
NC_043005.1	Gnomon	exon	27629925	27630110	.	+	.	gene_id "LOC115215664"; db_xref "GeneID:115215664"; gbkey "misc_RNA"; gene "LOC115215664"; ID ""; gene_name "LOC115215664"; transcript_id "XR_005000612.1"; product "85/88 kDa calcium-independent phospholipase A2, transcript variant X5"; exon_number "8"; model_evidence "Supporting evidence includes similarity to: 6 Proteins, and 100% coverage of the annotated genomic feature by RNAseq alignments, including 2 samples with support for all annotated introns";
NC_043005.1	Gnomon	exon	27630905	27631020	.	+	.	gene_id "LOC115215664"; db_xref "GeneID:115215664"; gbkey "misc_RNA"; gene "LOC115215664"; ID ""; gene_name "LOC115215664"; transcript_id "XR_005000612.1"; product "85/88 kDa calcium-independent phospholipase A2, transcript variant X5"; exon_number "9"; model_evidence "Supporting evidence includes similarity to: 6 Proteins, and 100% coverage of the annotated genomic feature by RNAseq alignments, including 2 samples with support for all annotated introns";
NC_043005.1	Gnomon	exon	27640170	27640312	.	+	.	gene_id "LOC115215664"; db_xref "GeneID:115215664"; gbkey "misc_RNA"; gene "LOC115215664"; ID ""; gene_name "LOC115215664"; transcript_id "XR_005000612.1"; product "85/88 kDa calcium-independent phospholipase A2, transcript variant X5"; exon_number "10"; model_evidence "Supporting evidence includes similarity to: 6 Proteins, and 100% coverage of the annotated genomic feature by RNAseq alignments, including 2 samples with support for all annotated introns";
NC_043005.1	Gnomon	exon	27643758	27643831	.	+	.	gene_id "LOC115215664"; db_xref "GeneID:115215664"; gbkey "misc_RNA"; gene "LOC115215664"; ID ""; gene_name "LOC115215664"; transcript_id "XR_005000612.1"; product "85/88 kDa calcium-independent phospholipase A2, transcript variant X5"; exon_number "11"; model_evidence "Supporting evidence includes similarity to: 6 Proteins, and 100% coverage of the annotated genomic feature by RNAseq alignments, including 2 samples with support for all annotated introns";
NC_043005.1	Gnomon	exon	27646475	27646628	.	+	.	gene_id "LOC115215664"; db_xref "GeneID:115215664"; gbkey "misc_RNA"; gene "LOC115215664"; ID ""; gene_name "LOC115215664"; transcript_id "XR_005000612.1"; product "85/88 kDa calcium-independent phospholipase A2, transcript variant X5"; exon_number "12"; model_evidence "Supporting evidence includes similarity to: 6 Proteins, and 100% coverage of the annotated genomic feature by RNAseq alignments, including 2 samples with support for all annotated introns";
NC_043005.1	Gnomon	exon	27648630	27648780	.	+	.	gene_id "LOC115215664"; db_xref "GeneID:115215664"; gbkey "misc_RNA"; gene "LOC115215664"; ID ""; gene_name "LOC115215664"; transcript_id "XR_005000612.1"; product "85/88 kDa calcium-independent phospholipase A2, transcript variant X5"; exon_number "13"; model_evidence "Supporting evidence includes similarity to: 6 Proteins, and 100% coverage of the annotated genomic feature by RNAseq alignments, including 2 samples with support for all annotated introns";
NC_043005.1	Gnomon	exon	27653034	27653155	.	+	.	gene_id "LOC115215664"; db_xref "GeneID:115215664"; gbkey "misc_RNA"; gene "LOC115215664"; ID ""; gene_name "LOC115215664"; transcript_id "XR_005000612.1"; product "85/88 kDa calcium-independent phospholipase A2, transcript variant X5"; exon_number "14"; model_evidence "Supporting evidence includes similarity to: 6 Proteins, and 100% coverage of the annotated genomic feature by RNAseq alignments, including 2 samples with support for all annotated introns";
NC_043005.1	Gnomon	exon	27654421	27654575	.	+	.	gene_id "LOC115215664"; db_xref "GeneID:115215664"; gbkey "misc_RNA"; gene "LOC115215664"; ID ""; gene_name "LOC115215664"; transcript_id "XR_005000612.1"; product "85/88 kDa calcium-independent phospholipase A2, transcript variant X5"; exon_number "15"; model_evidence "Supporting evidence includes similarity to: 6 Proteins, and 100% coverage of the annotated genomic feature by RNAseq alignments, including 2 samples with support for all annotated introns";
NC_043005.1	Gnomon	exon	27656242	27656403	.	+	.	gene_id "LOC115215664"; db_xref "GeneID:115215664"; gbkey "misc_RNA"; gene "LOC115215664"; ID ""; gene_name "LOC115215664"; transcript_id "XR_005000612.1"; product "85/88 kDa calcium-independent phospholipase A2, transcript variant X5"; exon_number "16"; model_evidence "Supporting evidence includes similarity to: 6 Proteins, and 100% coverage of the annotated genomic feature by RNAseq alignments, including 2 samples with support for all annotated introns";
NC_043005.1	Gnomon	exon	27658166	27658434	.	+	.	gene_id "LOC115215664"; db_xref "GeneID:115215664"; gbkey "misc_RNA"; gene "LOC115215664"; ID ""; gene_name "LOC115215664"; transcript_id "XR_005000612.1"; product "85/88 kDa calcium-independent phospholipase A2, transcript variant X5"; exon_number "17"; model_evidence "Supporting evidence includes similarity to: 6 Proteins, and 100% coverage of the annotated genomic feature by RNAseq alignments, including 2 samples with support for all annotated introns";
NC_043005.1	Gnomon	exon	27663746	27663804	.	+	.	gene_id "LOC115215664"; db_xref "GeneID:115215664"; gbkey "misc_RNA"; gene "LOC115215664"; ID ""; gene_name "LOC115215664"; transcript_id "XR_005000612.1"; product "85/88 kDa calcium-independent phospholipase A2, transcript variant X5"; exon_number "18"; model_evidence "Supporting evidence includes similarity to: 6 Proteins, and 100% coverage of the annotated genomic feature by RNAseq alignments, including 2 samples with support for all annotated introns";
NC_043005.1	Gnomon	gene	52834105	52951605	.	+	.	gene_id "LOC115215665"; db_xref "GeneID:115215665"; gbkey "Gene"; gene "LOC115215665"; gene_biotype "protein_coding"; ID ""; gene_name "LOC115215665";
NC_043005.1	Gnomon~FLAMseq	transcript	52834105	52951605	.	+	.	gene_id "LOC115215665"; ID "XM_029784929.2"; gene_name "LOC115215665"; transcript_id "FLAMseq_ext~XM_029784929.2"; three_prime_ext "135";
NC_043005.1	Gnomon~FLAMseq	exon	52834105	52834367	.	+	.	gene_id "LOC115215665"; db_xref "GeneID:115215665"; gbkey "mRNA"; gene "LOC115215665"; ID ""; gene_name "LOC115215665"; transcript_id "FLAMseq_ext~XM_029784929.2"; product "chromobox protein homolog 5, transcript variant X2"; exon_number "1"; model_evidence "Supporting evidence includes similarity to: 100% coverage of the annotated genomic feature by RNAseq alignments, including 46 samples with support for all annotated introns";
NC_043005.1	Gnomon~FLAMseq	exon	52914416	52914684	.	+	.	gene_id "LOC115215665"; db_xref "GeneID:115215665"; gbkey "mRNA"; gene "LOC115215665"; ID ""; gene_name "LOC115215665"; transcript_id "FLAMseq_ext~XM_029784929.2"; product "chromobox protein homolog 5, transcript variant X2"; exon_number "2"; model_evidence "Supporting evidence includes similarity to: 100% coverage of the annotated genomic feature by RNAseq alignments, including 46 samples with support for all annotated introns";
NC_043005.1	Gnomon~FLAMseq	exon	52931508	52931555	.	+	.	gene_id "LOC115215665"; db_xref "GeneID:115215665"; gbkey "mRNA"; gene "LOC115215665"; ID ""; gene_name "LOC115215665"; transcript_id "FLAMseq_ext~XM_029784929.2"; product "chromobox protein homolog 5, transcript variant X2"; exon_number "3"; model_evidence "Supporting evidence includes similarity to: 100% coverage of the annotated genomic feature by RNAseq alignments, including 46 samples with support for all annotated introns";
NC_043005.1	Gnomon~FLAMseq	exon	52948905	52951470	.	+	.	gene_id "LOC115215665"; db_xref "GeneID:115215665"; gbkey "mRNA"; gene "LOC115215665"; ID ""; gene_name "LOC115215665"; transcript_id "FLAMseq_ext~XM_029784929.2"; product "chromobox protein homolog 5, transcript variant X2"; exon_number "4"; model_evidence "Supporting evidence includes similarity to: 100% coverage of the annotated genomic feature by RNAseq alignments, including 46 samples with support for all annotated introns";
NC_043005.1	Gnomon~FLAMseq	exon	52948905	52951605	.	+	.	gene_id "LOC115215665"; db_xref "GeneID:115215665"; gbkey "mRNA"; gene "LOC115215665"; ID ""; gene_name "LOC115215665"; transcript_id "FLAMseq_ext~XM_029784929.2"; product "chromobox protein homolog 5"; exon_number "4"; model_evidence "Supporting evidence includes similarity to: 100% coverage of the annotated genomic feature by RNAseq alignments"; three_prime_ext "135";
NC_043005.1	PBRI	transcript	52834257	52951467	.	+	.	gene_id "LOC115215665"; ID ""; gene_name "LOC115215665"; transcript_id "G31543.20"; uniq_trans_id "G31543.20";
NC_043005.1	PBRI	exon	52834257	52834367	.	+	.	gene_id "LOC115215665"; ID ""; gene_name "LOC115215665"; transcript_id "G31543.20"; exon_number "1"; uniq_trans_id "G31543.20";
NC_043005.1	PBRI	exon	52899728	52900051	.	+	.	gene_id "LOC115215665"; ID ""; gene_name "LOC115215665"; transcript_id "G31543.20"; exon_number "2"; uniq_trans_id "G31543.20";
NC_043005.1	PBRI	exon	52914416	52914684	.	+	.	gene_id "LOC115215665"; ID ""; gene_name "LOC115215665"; transcript_id "G31543.20"; exon_number "3"; uniq_trans_id "G31543.20";
NC_043005.1	PBRI	exon	52931508	52931555	.	+	.	gene_id "LOC115215665"; ID ""; gene_name "LOC115215665"; transcript_id "G31543.20"; exon_number "4"; uniq_trans_id "G31543.20";
NC_043005.1	PBRI	exon	52948905	52951467	.	+	.	gene_id "LOC115215665"; ID ""; gene_name "LOC115215665"; transcript_id "G31543.20"; exon_number "5"; uniq_trans_id "G31543.20";
NC_043005.1	Gnomon	transcript	52834105	52951470	.	+	.	gene_id "LOC115215665"; ID "XM_029784929.2"; gene_name "LOC115215665"; transcript_id "XM_029784929.2";
NC_043005.1	Gnomon	CDS	52834249	52834367	.	+	0	gene_id "LOC115215665"; db_xref "GeneID:115215665"; gbkey "CDS"; gene "LOC115215665"; ID ""; gene_name "LOC115215665"; transcript_id "XM_029784929.2"; product "heterochromatin protein 1 isoform X2"; protein_id "XP_029640789.1"; exon_number "1";
NC_043005.1	Gnomon	CDS	52914416	52914684	.	+	1	gene_id "LOC115215665"; db_xref "GeneID:115215665"; gbkey "CDS"; gene "LOC115215665"; ID ""; gene_name "LOC115215665"; transcript_id "XM_029784929.2"; product "heterochromatin protein 1 isoform X2"; protein_id "XP_029640789.1"; exon_number "2";
NC_043005.1	Gnomon	CDS	52931508	52931555	.	+	2	gene_id "LOC115215665"; db_xref "GeneID:115215665"; gbkey "CDS"; gene "LOC115215665"; ID ""; gene_name "LOC115215665"; transcript_id "XM_029784929.2"; product "heterochromatin protein 1 isoform X2"; protein_id "XP_029640789.1"; exon_number "3";
NC_043005.1	Gnomon	CDS	52948905	52949131	.	+	2	gene_id "LOC115215665"; db_xref "GeneID:115215665"; gbkey "CDS"; gene "LOC115215665"; ID ""; gene_name "LOC115215665"; transcript_id "XM_029784929.2"; product "heterochromatin protein 1 isoform X2"; protein_id "XP_029640789.1"; exon_number "4";
NC_043005.1	Gnomon	exon	52834105	52834367	.	+	.	gene_id "LOC115215665"; db_xref "GeneID:115215665"; gbkey "mRNA"; gene "LOC115215665"; ID ""; gene_name "LOC115215665"; transcript_id "XM_029784929.2"; product "chromobox protein homolog 5, transcript variant X2"; exon_number "1"; model_evidence "Supporting evidence includes similarity to: 100% coverage of the annotated genomic feature by RNAseq alignments, including 46 samples with support for all annotated introns";
NC_043005.1	Gnomon	exon	52914416	52914684	.	+	.	gene_id "LOC115215665"; db_xref "GeneID:115215665"; gbkey "mRNA"; gene "LOC115215665"; ID ""; gene_name "LOC115215665"; transcript_id "XM_029784929.2"; product "chromobox protein homolog 5, transcript variant X2"; exon_number "2"; model_evidence "Supporting evidence includes similarity to: 100% coverage of the annotated genomic feature by RNAseq alignments, including 46 samples with support for all annotated introns";
NC_043005.1	Gnomon	exon	52931508	52931555	.	+	.	gene_id "LOC115215665"; db_xref "GeneID:115215665"; gbkey "mRNA"; gene "LOC115215665"; ID ""; gene_name "LOC115215665"; transcript_id "XM_029784929.2"; product "chromobox protein homolog 5, transcript variant X2"; exon_number "3"; model_evidence "Supporting evidence includes similarity to: 100% coverage of the annotated genomic feature by RNAseq alignments, including 46 samples with support for all annotated introns";
NC_043005.1	Gnomon	exon	52948905	52951470	.	+	.	gene_id "LOC115215665"; db_xref "GeneID:115215665"; gbkey "mRNA"; gene "LOC115215665"; ID ""; gene_name "LOC115215665"; transcript_id "XM_029784929.2"; product "chromobox protein homolog 5, transcript variant X2"; exon_number "4"; model_evidence "Supporting evidence includes similarity to: 100% coverage of the annotated genomic feature by RNAseq alignments, including 46 samples with support for all annotated introns";
NC_043005.1	Gnomon	start_codon	52834249	52834251	.	+	0	gene_id "LOC115215665"; db_xref "GeneID:115215665"; gbkey "CDS"; gene "LOC115215665"; ID ""; gene_name "LOC115215665"; transcript_id "XM_029784929.2"; product "heterochromatin protein 1 isoform X2"; protein_id "XP_029640789.1"; exon_number "1";
NC_043005.1	Gnomon	stop_codon	52949132	52949134	.	+	0	gene_id "LOC115215665"; db_xref "GeneID:115215665"; gbkey "CDS"; gene "LOC115215665"; ID ""; gene_name "LOC115215665"; transcript_id "XM_029784929.2"; product "heterochromatin protein 1 isoform X2"; protein_id "XP_029640789.1"; exon_number "4";
NC_043005.1	Gnomon	transcript	52899730	52951470	.	+	.	gene_id "LOC115215665"; ID "XM_036505962.1"; gene_name "LOC115215665"; transcript_id "XM_036505962.1";
NC_043005.1	Gnomon	CDS	52899753	52900051	.	+	0	gene_id "LOC115215665"; db_xref "GeneID:115215665"; gbkey "CDS"; gene "LOC115215665"; ID ""; gene_name "LOC115215665"; transcript_id "XM_036505962.1"; product "chromobox protein homolog 5 isoform X1"; protein_id "XP_036361855.1"; exon_number "1";
NC_043005.1	Gnomon	CDS	52914416	52914684	.	+	1	gene_id "LOC115215665"; db_xref "GeneID:115215665"; gbkey "CDS"; gene "LOC115215665"; ID ""; gene_name "LOC115215665"; transcript_id "XM_036505962.1"; product "chromobox protein homolog 5 isoform X1"; protein_id "XP_036361855.1"; exon_number "2";
NC_043005.1	Gnomon	CDS	52931508	52931555	.	+	2	gene_id "LOC115215665"; db_xref "GeneID:115215665"; gbkey "CDS"; gene "LOC115215665"; ID ""; gene_name "LOC115215665"; transcript_id "XM_036505962.1"; product "chromobox protein homolog 5 isoform X1"; protein_id "XP_036361855.1"; exon_number "3";
NC_043005.1	Gnomon	CDS	52948905	52949131	.	+	2	gene_id "LOC115215665"; db_xref "GeneID:115215665"; gbkey "CDS"; gene "LOC115215665"; ID ""; gene_name "LOC115215665"; transcript_id "XM_036505962.1"; product "chromobox protein homolog 5 isoform X1"; protein_id "XP_036361855.1"; exon_number "4";
NC_043005.1	Gnomon	exon	52899730	52900051	.	+	.	gene_id "LOC115215665"; db_xref "GeneID:115215665"; gbkey "mRNA"; gene "LOC115215665"; ID ""; gene_name "LOC115215665"; transcript_id "XM_036505962.1"; product "chromobox protein homolog 5, transcript variant X1"; exon_number "1"; model_evidence "Supporting evidence includes similarity to: 100% coverage of the annotated genomic feature by RNAseq alignments, including 15 samples with support for all annotated introns";
NC_043005.1	Gnomon	exon	52914416	52914684	.	+	.	gene_id "LOC115215665"; db_xref "GeneID:115215665"; gbkey "mRNA"; gene "LOC115215665"; ID ""; gene_name "LOC115215665"; transcript_id "XM_036505962.1"; product "chromobox protein homolog 5, transcript variant X1"; exon_number "2"; model_evidence "Supporting evidence includes similarity to: 100% coverage of the annotated genomic feature by RNAseq alignments, including 15 samples with support for all annotated introns";
NC_043005.1	Gnomon	exon	52931508	52931555	.	+	.	gene_id "LOC115215665"; db_xref "GeneID:115215665"; gbkey "mRNA"; gene "LOC115215665"; ID ""; gene_name "LOC115215665"; transcript_id "XM_036505962.1"; product "chromobox protein homolog 5, transcript variant X1"; exon_number "3"; model_evidence "Supporting evidence includes similarity to: 100% coverage of the annotated genomic feature by RNAseq alignments, including 15 samples with support for all annotated introns";
NC_043005.1	Gnomon	exon	52948905	52951470	.	+	.	gene_id "LOC115215665"; db_xref "GeneID:115215665"; gbkey "mRNA"; gene "LOC115215665"; ID ""; gene_name "LOC115215665"; transcript_id "XM_036505962.1"; product "chromobox protein homolog 5, transcript variant X1"; exon_number "4"; model_evidence "Supporting evidence includes similarity to: 100% coverage of the annotated genomic feature by RNAseq alignments, including 15 samples with support for all annotated introns";
NC_043005.1	Gnomon	start_codon	52899753	52899755	.	+	0	gene_id "LOC115215665"; db_xref "GeneID:115215665"; gbkey "CDS"; gene "LOC115215665"; ID ""; gene_name "LOC115215665"; transcript_id "XM_036505962.1"; product "chromobox protein homolog 5 isoform X1"; protein_id "XP_036361855.1"; exon_number "1";
NC_043005.1	Gnomon	stop_codon	52949132	52949134	.	+	0	gene_id "LOC115215665"; db_xref "GeneID:115215665"; gbkey "CDS"; gene "LOC115215665"; ID ""; gene_name "LOC115215665"; transcript_id "XM_036505962.1"; product "chromobox protein homolog 5 isoform X1"; protein_id "XP_036361855.1"; exon_number "4";
NC_043005.1	Gnomon	gene	14268096	14291305	.	-	.	gene_id "LOC115215666"; db_xref "GeneID:115215666"; gbkey "Gene"; gene "LOC115215666"; gene_biotype "protein_coding"; ID ""; gene_name "LOC115215666";
NC_043005.1	Gnomon~FLAMseq	transcript	14268096	14291305	.	-	.	gene_id "LOC115215666"; ID "XM_029784930.2"; gene_name "LOC115215666"; transcript_id "FLAMseq_ext~XM_029784930.2"; three_prime_ext "2";
NC_043005.1	Gnomon~FLAMseq	exon	14268098	14268249	.	-	.	gene_id "LOC115215666"; db_xref "GeneID:115215666"; gbkey "mRNA"; gene "LOC115215666"; ID ""; gene_name "LOC115215666"; transcript_id "FLAMseq_ext~XM_029784930.2"; product "proteasome subunit beta type-3, transcript variant X1"; exon_number "6"; model_evidence "Supporting evidence includes similarity to: 36 Proteins, and 100% coverage of the annotated genomic feature by RNAseq alignments, including 46 samples with support for all annotated introns";
NC_043005.1	Gnomon~FLAMseq	exon	14275903	14275997	.	-	.	gene_id "LOC115215666"; db_xref "GeneID:115215666"; gbkey "mRNA"; gene "LOC115215666"; ID ""; gene_name "LOC115215666"; transcript_id "FLAMseq_ext~XM_029784930.2"; product "proteasome subunit beta type-3, transcript variant X1"; exon_number "5"; model_evidence "Supporting evidence includes similarity to: 36 Proteins, and 100% coverage of the annotated genomic feature by RNAseq alignments, including 46 samples with support for all annotated introns";
NC_043005.1	Gnomon~FLAMseq	exon	14279539	14279716	.	-	.	gene_id "LOC115215666"; db_xref "GeneID:115215666"; gbkey "mRNA"; gene "LOC115215666"; ID ""; gene_name "LOC115215666"; transcript_id "FLAMseq_ext~XM_029784930.2"; product "proteasome subunit beta type-3, transcript variant X1"; exon_number "4"; model_evidence "Supporting evidence includes similarity to: 36 Proteins, and 100% coverage of the annotated genomic feature by RNAseq alignments, including 46 samples with support for all annotated introns";
NC_043005.1	Gnomon~FLAMseq	exon	14283634	14283741	.	-	.	gene_id "LOC115215666"; db_xref "GeneID:115215666"; gbkey "mRNA"; gene "LOC115215666"; ID ""; gene_name "LOC115215666"; transcript_id "FLAMseq_ext~XM_029784930.2"; product "proteasome subunit beta type-3, transcript variant X1"; exon_number "3"; model_evidence "Supporting evidence includes similarity to: 36 Proteins, and 100% coverage of the annotated genomic feature by RNAseq alignments, including 46 samples with support for all annotated introns";
NC_043005.1	Gnomon~FLAMseq	exon	14288054	14288241	.	-	.	gene_id "LOC115215666"; db_xref "GeneID:115215666"; gbkey "mRNA"; gene "LOC115215666"; ID ""; gene_name "LOC115215666"; transcript_id "FLAMseq_ext~XM_029784930.2"; product "proteasome subunit beta type-3, transcript variant X1"; exon_number "2"; model_evidence "Supporting evidence includes similarity to: 36 Proteins, and 100% coverage of the annotated genomic feature by RNAseq alignments, including 46 samples with support for all annotated introns";
NC_043005.1	Gnomon~FLAMseq	exon	14291158	14291305	.	-	.	gene_id "LOC115215666"; db_xref "GeneID:115215666"; gbkey "mRNA"; gene "LOC115215666"; ID ""; gene_name "LOC115215666"; transcript_id "FLAMseq_ext~XM_029784930.2"; product "proteasome subunit beta type-3, transcript variant X1"; exon_number "1"; model_evidence "Supporting evidence includes similarity to: 36 Proteins, and 100% coverage of the annotated genomic feature by RNAseq alignments, including 46 samples with support for all annotated introns";
NC_043005.1	Gnomon~FLAMseq	exon	14268096	14268249	.	-	.	gene_id "LOC115215666"; db_xref "GeneID:115215666"; gbkey "mRNA"; gene "LOC115215666"; ID ""; gene_name "LOC115215666"; transcript_id "FLAMseq_ext~XM_029784930.2"; product "proteasome subunit beta type-3"; exon_number "6"; model_evidence "Supporting evidence includes similarity to: 36 Proteins, and 100% coverage of the annotated genomic feature by RNAseq alignments"; three_prime_ext "2";
NC_043005.1	PBRI	transcript	14268099	14280601	.	-	.	gene_id "LOC115215666"; ID ""; gene_name "LOC115215666"; transcript_id "G30600.3"; uniq_trans_id "G30600.3";
NC_043005.1	PBRI	exon	14268099	14268249	.	-	.	gene_id "LOC115215666"; ID ""; gene_name "LOC115215666"; transcript_id "G30600.3"; exon_number "4"; uniq_trans_id "G30600.3";
NC_043005.1	PBRI	exon	14275903	14275997	.	-	.	gene_id "LOC115215666"; ID ""; gene_name "LOC115215666"; transcript_id "G30600.3"; exon_number "3"; uniq_trans_id "G30600.3";
NC_043005.1	PBRI	exon	14279539	14279716	.	-	.	gene_id "LOC115215666"; ID ""; gene_name "LOC115215666"; transcript_id "G30600.3"; exon_number "2"; uniq_trans_id "G30600.3";
NC_043005.1	PBRI	exon	14280438	14280601	.	-	.	gene_id "LOC115215666"; ID ""; gene_name "LOC115215666"; transcript_id "G30600.3"; exon_number "1"; uniq_trans_id "G30600.3";
NC_043005.1	Gnomon	transcript	14268098	14291305	.	-	.	gene_id "LOC115215666"; ID "XM_029784930.2"; gene_name "LOC115215666"; transcript_id "XM_029784930.2";
NC_043005.1	Gnomon	CDS	14268204	14268249	.	-	1	gene_id "LOC115215666"; db_xref "GeneID:115215666"; gbkey "CDS"; gene "LOC115215666"; ID ""; gene_name "LOC115215666"; transcript_id "XM_029784930.2"; product "proteasome subunit beta type-3 isoform X1"; protein_id "XP_029640790.1"; exon_number "6";
NC_043005.1	Gnomon	CDS	14275903	14275997	.	-	0	gene_id "LOC115215666"; db_xref "GeneID:115215666"; gbkey "CDS"; gene "LOC115215666"; ID ""; gene_name "LOC115215666"; transcript_id "XM_029784930.2"; product "proteasome subunit beta type-3 isoform X1"; protein_id "XP_029640790.1"; exon_number "5";
NC_043005.1	Gnomon	CDS	14279539	14279716	.	-	1	gene_id "LOC115215666"; db_xref "GeneID:115215666"; gbkey "CDS"; gene "LOC115215666"; ID ""; gene_name "LOC115215666"; transcript_id "XM_029784930.2"; product "proteasome subunit beta type-3 isoform X1"; protein_id "XP_029640790.1"; exon_number "4";
NC_043005.1	Gnomon	CDS	14283634	14283741	.	-	1	gene_id "LOC115215666"; db_xref "GeneID:115215666"; gbkey "CDS"; gene "LOC115215666"; ID ""; gene_name "LOC115215666"; transcript_id "XM_029784930.2"; product "proteasome subunit beta type-3 isoform X1"; protein_id "XP_029640790.1"; exon_number "3";
NC_043005.1	Gnomon	CDS	14288054	14288241	.	-	0	gene_id "LOC115215666"; db_xref "GeneID:115215666"; gbkey "CDS"; gene "LOC115215666"; ID ""; gene_name "LOC115215666"; transcript_id "XM_029784930.2"; product "proteasome subunit beta type-3 isoform X1"; protein_id "XP_029640790.1"; exon_number "2";
NC_043005.1	Gnomon	CDS	14291158	14291160	.	-	0	gene_id "LOC115215666"; db_xref "GeneID:115215666"; gbkey "CDS"; gene "LOC115215666"; ID ""; gene_name "LOC115215666"; transcript_id "XM_029784930.2"; product "proteasome subunit beta type-3 isoform X1"; protein_id "XP_029640790.1"; exon_number "1";
NC_043005.1	Gnomon	exon	14268098	14268249	.	-	.	gene_id "LOC115215666"; db_xref "GeneID:115215666"; gbkey "mRNA"; gene "LOC115215666"; ID ""; gene_name "LOC115215666"; transcript_id "XM_029784930.2"; product "proteasome subunit beta type-3, transcript variant X1"; exon_number "6"; model_evidence "Supporting evidence includes similarity to: 36 Proteins, and 100% coverage of the annotated genomic feature by RNAseq alignments, including 46 samples with support for all annotated introns";
NC_043005.1	Gnomon	exon	14275903	14275997	.	-	.	gene_id "LOC115215666"; db_xref "GeneID:115215666"; gbkey "mRNA"; gene "LOC115215666"; ID ""; gene_name "LOC115215666"; transcript_id "XM_029784930.2"; product "proteasome subunit beta type-3, transcript variant X1"; exon_number "5"; model_evidence "Supporting evidence includes similarity to: 36 Proteins, and 100% coverage of the annotated genomic feature by RNAseq alignments, including 46 samples with support for all annotated introns";
NC_043005.1	Gnomon	exon	14279539	14279716	.	-	.	gene_id "LOC115215666"; db_xref "GeneID:115215666"; gbkey "mRNA"; gene "LOC115215666"; ID ""; gene_name "LOC115215666"; transcript_id "XM_029784930.2"; product "proteasome subunit beta type-3, transcript variant X1"; exon_number "4"; model_evidence "Supporting evidence includes similarity to: 36 Proteins, and 100% coverage of the annotated genomic feature by RNAseq alignments, including 46 samples with support for all annotated introns";
NC_043005.1	Gnomon	exon	14283634	14283741	.	-	.	gene_id "LOC115215666"; db_xref "GeneID:115215666"; gbkey "mRNA"; gene "LOC115215666"; ID ""; gene_name "LOC115215666"; transcript_id "XM_029784930.2"; product "proteasome subunit beta type-3, transcript variant X1"; exon_number "3"; model_evidence "Supporting evidence includes similarity to: 36 Proteins, and 100% coverage of the annotated genomic feature by RNAseq alignments, including 46 samples with support for all annotated introns";
NC_043005.1	Gnomon	exon	14288054	14288241	.	-	.	gene_id "LOC115215666"; db_xref "GeneID:115215666"; gbkey "mRNA"; gene "LOC115215666"; ID ""; gene_name "LOC115215666"; transcript_id "XM_029784930.2"; product "proteasome subunit beta type-3, transcript variant X1"; exon_number "2"; model_evidence "Supporting evidence includes similarity to: 36 Proteins, and 100% coverage of the annotated genomic feature by RNAseq alignments, including 46 samples with support for all annotated introns";
NC_043005.1	Gnomon	exon	14291158	14291305	.	-	.	gene_id "LOC115215666"; db_xref "GeneID:115215666"; gbkey "mRNA"; gene "LOC115215666"; ID ""; gene_name "LOC115215666"; transcript_id "XM_029784930.2"; product "proteasome subunit beta type-3, transcript variant X1"; exon_number "1"; model_evidence "Supporting evidence includes similarity to: 36 Proteins, and 100% coverage of the annotated genomic feature by RNAseq alignments, including 46 samples with support for all annotated introns";
NC_043005.1	Gnomon	start_codon	14291158	14291160	.	-	0	gene_id "LOC115215666"; db_xref "GeneID:115215666"; gbkey "CDS"; gene "LOC115215666"; ID ""; gene_name "LOC115215666"; transcript_id "XM_029784930.2"; product "proteasome subunit beta type-3 isoform X1"; protein_id "XP_029640790.1"; exon_number "1";
NC_043005.1	Gnomon	stop_codon	14268201	14268203	.	-	0	gene_id "LOC115215666"; db_xref "GeneID:115215666"; gbkey "CDS"; gene "LOC115215666"; ID ""; gene_name "LOC115215666"; transcript_id "XM_029784930.2"; product "proteasome subunit beta type-3 isoform X1"; protein_id "XP_029640790.1"; exon_number "6";
NC_043005.1	Gnomon	transcript	14279302	14291305	.	-	.	gene_id "LOC115215666"; ID "XM_036505788.1"; gene_name "LOC115215666"; transcript_id "XM_036505788.1";
NC_043005.1	Gnomon	CDS	14279512	14279716	.	-	1	gene_id "LOC115215666"; db_xref "GeneID:115215666"; gbkey "CDS"; gene "LOC115215666"; ID ""; gene_name "LOC115215666"; transcript_id "XM_036505788.1"; product "proteasome subunit beta type-3 isoform X2"; protein_id "XP_036361681.1"; exon_number "4";
NC_043005.1	Gnomon	CDS	14283634	14283741	.	-	1	gene_id "LOC115215666"; db_xref "GeneID:115215666"; gbkey "CDS"; gene "LOC115215666"; ID ""; gene_name "LOC115215666"; transcript_id "XM_036505788.1"; product "proteasome subunit beta type-3 isoform X2"; protein_id "XP_036361681.1"; exon_number "3";
NC_043005.1	Gnomon	CDS	14288054	14288241	.	-	0	gene_id "LOC115215666"; db_xref "GeneID:115215666"; gbkey "CDS"; gene "LOC115215666"; ID ""; gene_name "LOC115215666"; transcript_id "XM_036505788.1"; product "proteasome subunit beta type-3 isoform X2"; protein_id "XP_036361681.1"; exon_number "2";
NC_043005.1	Gnomon	CDS	14291158	14291160	.	-	0	gene_id "LOC115215666"; db_xref "GeneID:115215666"; gbkey "CDS"; gene "LOC115215666"; ID ""; gene_name "LOC115215666"; transcript_id "XM_036505788.1"; product "proteasome subunit beta type-3 isoform X2"; protein_id "XP_036361681.1"; exon_number "1";
NC_043005.1	Gnomon	exon	14279302	14279317	.	-	.	gene_id "LOC115215666"; db_xref "GeneID:115215666"; gbkey "mRNA"; gene "LOC115215666"; ID ""; gene_name "LOC115215666"; transcript_id "XM_036505788.1"; product "proteasome subunit beta type-3, transcript variant X2"; exon_number "5"; model_evidence "Supporting evidence includes similarity to: 1 Protein, and 100% coverage of the annotated genomic feature by RNAseq alignments, including 9 samples with support for all annotated introns";
NC_043005.1	Gnomon	exon	14279510	14279716	.	-	.	gene_id "LOC115215666"; db_xref "GeneID:115215666"; gbkey "mRNA"; gene "LOC115215666"; ID ""; gene_name "LOC115215666"; transcript_id "XM_036505788.1"; product "proteasome subunit beta type-3, transcript variant X2"; exon_number "4"; model_evidence "Supporting evidence includes similarity to: 1 Protein, and 100% coverage of the annotated genomic feature by RNAseq alignments, including 9 samples with support for all annotated introns";
NC_043005.1	Gnomon	exon	14283634	14283741	.	-	.	gene_id "LOC115215666"; db_xref "GeneID:115215666"; gbkey "mRNA"; gene "LOC115215666"; ID ""; gene_name "LOC115215666"; transcript_id "XM_036505788.1"; product "proteasome subunit beta type-3, transcript variant X2"; exon_number "3"; model_evidence "Supporting evidence includes similarity to: 1 Protein, and 100% coverage of the annotated genomic feature by RNAseq alignments, including 9 samples with support for all annotated introns";
NC_043005.1	Gnomon	exon	14288054	14288241	.	-	.	gene_id "LOC115215666"; db_xref "GeneID:115215666"; gbkey "mRNA"; gene "LOC115215666"; ID ""; gene_name "LOC115215666"; transcript_id "XM_036505788.1"; product "proteasome subunit beta type-3, transcript variant X2"; exon_number "2"; model_evidence "Supporting evidence includes similarity to: 1 Protein, and 100% coverage of the annotated genomic feature by RNAseq alignments, including 9 samples with support for all annotated introns";
NC_043005.1	Gnomon	exon	14291158	14291305	.	-	.	gene_id "LOC115215666"; db_xref "GeneID:115215666"; gbkey "mRNA"; gene "LOC115215666"; ID ""; gene_name "LOC115215666"; transcript_id "XM_036505788.1"; product "proteasome subunit beta type-3, transcript variant X2"; exon_number "1"; model_evidence "Supporting evidence includes similarity to: 1 Protein, and 100% coverage of the annotated genomic feature by RNAseq alignments, including 9 samples with support for all annotated introns";
NC_043005.1	Gnomon	start_codon	14291158	14291160	.	-	0	gene_id "LOC115215666"; db_xref "GeneID:115215666"; gbkey "CDS"; gene "LOC115215666"; ID ""; gene_name "LOC115215666"; transcript_id "XM_036505788.1"; product "proteasome subunit beta type-3 isoform X2"; protein_id "XP_036361681.1"; exon_number "1";
NC_043005.1	Gnomon	stop_codon	14279317	14279317	.	-	1	gene_id "LOC115215666"; db_xref "GeneID:115215666"; gbkey "CDS"; gene "LOC115215666"; ID ""; gene_name "LOC115215666"; transcript_id "XM_036505788.1"; product "proteasome subunit beta type-3 isoform X2"; protein_id "XP_036361681.1"; exon_number "5";
NC_043005.1	Gnomon	stop_codon	14279510	14279511	.	-	0	gene_id "LOC115215666"; db_xref "GeneID:115215666"; gbkey "CDS"; gene "LOC115215666"; ID ""; gene_name "LOC115215666"; transcript_id "XM_036505788.1"; product "proteasome subunit beta type-3 isoform X2"; protein_id "XP_036361681.1"; exon_number "4";
NC_043005.1	Gnomon	gene	15186125	15298470	.	+	.	gene_id "LOC115215667"; db_xref "GeneID:115215667"; gbkey "Gene"; gene "LOC115215667"; gene_biotype "protein_coding"; ID ""; gene_name "LOC115215667";
NC_043005.1	Gnomon~FLAMseq	transcript	15186125	15298470	.	+	.	gene_id "LOC115215667"; ID "XM_029784931.2"; gene_name "LOC115215667"; transcript_id "FLAMseq_ext~XM_029784931.2"; three_prime_ext "10290";
NC_043005.1	Gnomon~FLAMseq	exon	15186125	15187320	.	+	.	gene_id "LOC115215667"; db_xref "GeneID:115215667"; gbkey "mRNA"; gene "LOC115215667"; ID ""; gene_name "LOC115215667"; transcript_id "FLAMseq_ext~XM_029784931.2"; product "beta-1,3-N-acetylglucosaminyltransferase radical fringe-like"; exon_number "1"; model_evidence "Supporting evidence includes similarity to: 6 Proteins, and 100% coverage of the annotated genomic feature by RNAseq alignments, including 25 samples with support for all annotated introns";
NC_043005.1	Gnomon~FLAMseq	exon	15232974	15233022	.	+	.	gene_id "LOC115215667"; db_xref "GeneID:115215667"; gbkey "mRNA"; gene "LOC115215667"; ID ""; gene_name "LOC115215667"; transcript_id "FLAMseq_ext~XM_029784931.2"; product "beta-1,3-N-acetylglucosaminyltransferase radical fringe-like"; exon_number "2"; model_evidence "Supporting evidence includes similarity to: 6 Proteins, and 100% coverage of the annotated genomic feature by RNAseq alignments, including 25 samples with support for all annotated introns";
NC_043005.1	Gnomon~FLAMseq	exon	15236347	15236389	.	+	.	gene_id "LOC115215667"; db_xref "GeneID:115215667"; gbkey "mRNA"; gene "LOC115215667"; ID ""; gene_name "LOC115215667"; transcript_id "FLAMseq_ext~XM_029784931.2"; product "beta-1,3-N-acetylglucosaminyltransferase radical fringe-like"; exon_number "3"; model_evidence "Supporting evidence includes similarity to: 6 Proteins, and 100% coverage of the annotated genomic feature by RNAseq alignments, including 25 samples with support for all annotated introns";
NC_043005.1	Gnomon~FLAMseq	exon	15247893	15247952	.	+	.	gene_id "LOC115215667"; db_xref "GeneID:115215667"; gbkey "mRNA"; gene "LOC115215667"; ID ""; gene_name "LOC115215667"; transcript_id "FLAMseq_ext~XM_029784931.2"; product "beta-1,3-N-acetylglucosaminyltransferase radical fringe-like"; exon_number "4"; model_evidence "Supporting evidence includes similarity to: 6 Proteins, and 100% coverage of the annotated genomic feature by RNAseq alignments, including 25 samples with support for all annotated introns";
NC_043005.1	Gnomon~FLAMseq	exon	15265947	15266094	.	+	.	gene_id "LOC115215667"; db_xref "GeneID:115215667"; gbkey "mRNA"; gene "LOC115215667"; ID ""; gene_name "LOC115215667"; transcript_id "FLAMseq_ext~XM_029784931.2"; product "beta-1,3-N-acetylglucosaminyltransferase radical fringe-like"; exon_number "5"; model_evidence "Supporting evidence includes similarity to: 6 Proteins, and 100% coverage of the annotated genomic feature by RNAseq alignments, including 25 samples with support for all annotated introns";
NC_043005.1	Gnomon~FLAMseq	exon	15271444	15271529	.	+	.	gene_id "LOC115215667"; db_xref "GeneID:115215667"; gbkey "mRNA"; gene "LOC115215667"; ID ""; gene_name "LOC115215667"; transcript_id "FLAMseq_ext~XM_029784931.2"; product "beta-1,3-N-acetylglucosaminyltransferase radical fringe-like"; exon_number "6"; model_evidence "Supporting evidence includes similarity to: 6 Proteins, and 100% coverage of the annotated genomic feature by RNAseq alignments, including 25 samples with support for all annotated introns";
NC_043005.1	Gnomon~FLAMseq	exon	15281351	15281421	.	+	.	gene_id "LOC115215667"; db_xref "GeneID:115215667"; gbkey "mRNA"; gene "LOC115215667"; ID ""; gene_name "LOC115215667"; transcript_id "FLAMseq_ext~XM_029784931.2"; product "beta-1,3-N-acetylglucosaminyltransferase radical fringe-like"; exon_number "7"; model_evidence "Supporting evidence includes similarity to: 6 Proteins, and 100% coverage of the annotated genomic feature by RNAseq alignments, including 25 samples with support for all annotated introns";
NC_043005.1	Gnomon~FLAMseq	exon	15283147	15283241	.	+	.	gene_id "LOC115215667"; db_xref "GeneID:115215667"; gbkey "mRNA"; gene "LOC115215667"; ID ""; gene_name "LOC115215667"; transcript_id "FLAMseq_ext~XM_029784931.2"; product "beta-1,3-N-acetylglucosaminyltransferase radical fringe-like"; exon_number "8"; model_evidence "Supporting evidence includes similarity to: 6 Proteins, and 100% coverage of the annotated genomic feature by RNAseq alignments, including 25 samples with support for all annotated introns";
NC_043005.1	Gnomon~FLAMseq	exon	15283461	15283543	.	+	.	gene_id "LOC115215667"; db_xref "GeneID:115215667"; gbkey "mRNA"; gene "LOC115215667"; ID ""; gene_name "LOC115215667"; transcript_id "FLAMseq_ext~XM_029784931.2"; product "beta-1,3-N-acetylglucosaminyltransferase radical fringe-like"; exon_number "9"; model_evidence "Supporting evidence includes similarity to: 6 Proteins, and 100% coverage of the annotated genomic feature by RNAseq alignments, including 25 samples with support for all annotated introns";
NC_043005.1	Gnomon~FLAMseq	exon	15287125	15288180	.	+	.	gene_id "LOC115215667"; db_xref "GeneID:115215667"; gbkey "mRNA"; gene "LOC115215667"; ID ""; gene_name "LOC115215667"; transcript_id "FLAMseq_ext~XM_029784931.2"; product "beta-1,3-N-acetylglucosaminyltransferase radical fringe-like"; exon_number "10"; model_evidence "Supporting evidence includes similarity to: 6 Proteins, and 100% coverage of the annotated genomic feature by RNAseq alignments, including 25 samples with support for all annotated introns";
NC_043005.1	Gnomon~FLAMseq	exon	15287125	15298470	.	+	.	gene_id "LOC115215667"; db_xref "GeneID:115215667"; gbkey "mRNA"; gene "LOC115215667"; ID ""; gene_name "LOC115215667"; transcript_id "FLAMseq_ext~XM_029784931.2"; product "beta-1"; exon_number "10"; model_evidence "Supporting evidence includes similarity to: 6 Proteins, and 100% coverage of the annotated genomic feature by RNAseq alignments"; three_prime_ext "10290";
NC_043005.1	Gnomon	transcript	15186125	15288180	.	+	.	gene_id "LOC115215667"; ID "XM_029784931.2"; gene_name "LOC115215667"; transcript_id "XM_029784931.2";
NC_043005.1	Gnomon	CDS	15186400	15187320	.	+	0	gene_id "LOC115215667"; db_xref "GeneID:115215667"; gbkey "CDS"; gene "LOC115215667"; ID ""; gene_name "LOC115215667"; transcript_id "XM_029784931.2"; product "beta-1,3-N-acetylglucosaminyltransferase radical fringe-like"; protein_id "XP_029640791.1"; exon_number "1";
NC_043005.1	Gnomon	CDS	15232974	15233022	.	+	0	gene_id "LOC115215667"; db_xref "GeneID:115215667"; gbkey "CDS"; gene "LOC115215667"; ID ""; gene_name "LOC115215667"; transcript_id "XM_029784931.2"; product "beta-1,3-N-acetylglucosaminyltransferase radical fringe-like"; protein_id "XP_029640791.1"; exon_number "2";
NC_043005.1	Gnomon	CDS	15236347	15236389	.	+	2	gene_id "LOC115215667"; db_xref "GeneID:115215667"; gbkey "CDS"; gene "LOC115215667"; ID ""; gene_name "LOC115215667"; transcript_id "XM_029784931.2"; product "beta-1,3-N-acetylglucosaminyltransferase radical fringe-like"; protein_id "XP_029640791.1"; exon_number "3";
NC_043005.1	Gnomon	CDS	15247893	15247952	.	+	1	gene_id "LOC115215667"; db_xref "GeneID:115215667"; gbkey "CDS"; gene "LOC115215667"; ID ""; gene_name "LOC115215667"; transcript_id "XM_029784931.2"; product "beta-1,3-N-acetylglucosaminyltransferase radical fringe-like"; protein_id "XP_029640791.1"; exon_number "4";
NC_043005.1	Gnomon	CDS	15265947	15266094	.	+	1	gene_id "LOC115215667"; db_xref "GeneID:115215667"; gbkey "CDS"; gene "LOC115215667"; ID ""; gene_name "LOC115215667"; transcript_id "XM_029784931.2"; product "beta-1,3-N-acetylglucosaminyltransferase radical fringe-like"; protein_id "XP_029640791.1"; exon_number "5";
NC_043005.1	Gnomon	CDS	15271444	15271529	.	+	0	gene_id "LOC115215667"; db_xref "GeneID:115215667"; gbkey "CDS"; gene "LOC115215667"; ID ""; gene_name "LOC115215667"; transcript_id "XM_029784931.2"; product "beta-1,3-N-acetylglucosaminyltransferase radical fringe-like"; protein_id "XP_029640791.1"; exon_number "6";
NC_043005.1	Gnomon	CDS	15281351	15281421	.	+	1	gene_id "LOC115215667"; db_xref "GeneID:115215667"; gbkey "CDS"; gene "LOC115215667"; ID ""; gene_name "LOC115215667"; transcript_id "XM_029784931.2"; product "beta-1,3-N-acetylglucosaminyltransferase radical fringe-like"; protein_id "XP_029640791.1"; exon_number "7";
NC_043005.1	Gnomon	CDS	15283147	15283241	.	+	2	gene_id "LOC115215667"; db_xref "GeneID:115215667"; gbkey "CDS"; gene "LOC115215667"; ID ""; gene_name "LOC115215667"; transcript_id "XM_029784931.2"; product "beta-1,3-N-acetylglucosaminyltransferase radical fringe-like"; protein_id "XP_029640791.1"; exon_number "8";
NC_043005.1	Gnomon	CDS	15283461	15283543	.	+	0	gene_id "LOC115215667"; db_xref "GeneID:115215667"; gbkey "CDS"; gene "LOC115215667"; ID ""; gene_name "LOC115215667"; transcript_id "XM_029784931.2"; product "beta-1,3-N-acetylglucosaminyltransferase radical fringe-like"; protein_id "XP_029640791.1"; exon_number "9";
NC_043005.1	Gnomon	CDS	15287125	15287212	.	+	1	gene_id "LOC115215667"; db_xref "GeneID:115215667"; gbkey "CDS"; gene "LOC115215667"; ID ""; gene_name "LOC115215667"; transcript_id "XM_029784931.2"; product "beta-1,3-N-acetylglucosaminyltransferase radical fringe-like"; protein_id "XP_029640791.1"; exon_number "10";
NC_043005.1	Gnomon	exon	15186125	15187320	.	+	.	gene_id "LOC115215667"; db_xref "GeneID:115215667"; gbkey "mRNA"; gene "LOC115215667"; ID ""; gene_name "LOC115215667"; transcript_id "XM_029784931.2"; product "beta-1,3-N-acetylglucosaminyltransferase radical fringe-like"; exon_number "1"; model_evidence "Supporting evidence includes similarity to: 6 Proteins, and 100% coverage of the annotated genomic feature by RNAseq alignments, including 25 samples with support for all annotated introns";
NC_043005.1	Gnomon	exon	15232974	15233022	.	+	.	gene_id "LOC115215667"; db_xref "GeneID:115215667"; gbkey "mRNA"; gene "LOC115215667"; ID ""; gene_name "LOC115215667"; transcript_id "XM_029784931.2"; product "beta-1,3-N-acetylglucosaminyltransferase radical fringe-like"; exon_number "2"; model_evidence "Supporting evidence includes similarity to: 6 Proteins, and 100% coverage of the annotated genomic feature by RNAseq alignments, including 25 samples with support for all annotated introns";
NC_043005.1	Gnomon	exon	15236347	15236389	.	+	.	gene_id "LOC115215667"; db_xref "GeneID:115215667"; gbkey "mRNA"; gene "LOC115215667"; ID ""; gene_name "LOC115215667"; transcript_id "XM_029784931.2"; product "beta-1,3-N-acetylglucosaminyltransferase radical fringe-like"; exon_number "3"; model_evidence "Supporting evidence includes similarity to: 6 Proteins, and 100% coverage of the annotated genomic feature by RNAseq alignments, including 25 samples with support for all annotated introns";
NC_043005.1	Gnomon	exon	15247893	15247952	.	+	.	gene_id "LOC115215667"; db_xref "GeneID:115215667"; gbkey "mRNA"; gene "LOC115215667"; ID ""; gene_name "LOC115215667"; transcript_id "XM_029784931.2"; product "beta-1,3-N-acetylglucosaminyltransferase radical fringe-like"; exon_number "4"; model_evidence "Supporting evidence includes similarity to: 6 Proteins, and 100% coverage of the annotated genomic feature by RNAseq alignments, including 25 samples with support for all annotated introns";
NC_043005.1	Gnomon	exon	15265947	15266094	.	+	.	gene_id "LOC115215667"; db_xref "GeneID:115215667"; gbkey "mRNA"; gene "LOC115215667"; ID ""; gene_name "LOC115215667"; transcript_id "XM_029784931.2"; product "beta-1,3-N-acetylglucosaminyltransferase radical fringe-like"; exon_number "5"; model_evidence "Supporting evidence includes similarity to: 6 Proteins, and 100% coverage of the annotated genomic feature by RNAseq alignments, including 25 samples with support for all annotated introns";
NC_043005.1	Gnomon	exon	15271444	15271529	.	+	.	gene_id "LOC115215667"; db_xref "GeneID:115215667"; gbkey "mRNA"; gene "LOC115215667"; ID ""; gene_name "LOC115215667"; transcript_id "XM_029784931.2"; product "beta-1,3-N-acetylglucosaminyltransferase radical fringe-like"; exon_number "6"; model_evidence "Supporting evidence includes similarity to: 6 Proteins, and 100% coverage of the annotated genomic feature by RNAseq alignments, including 25 samples with support for all annotated introns";
NC_043005.1	Gnomon	exon	15281351	15281421	.	+	.	gene_id "LOC115215667"; db_xref "GeneID:115215667"; gbkey "mRNA"; gene "LOC115215667"; ID ""; gene_name "LOC115215667"; transcript_id "XM_029784931.2"; product "beta-1,3-N-acetylglucosaminyltransferase radical fringe-like"; exon_number "7"; model_evidence "Supporting evidence includes similarity to: 6 Proteins, and 100% coverage of the annotated genomic feature by RNAseq alignments, including 25 samples with support for all annotated introns";
NC_043005.1	Gnomon	exon	15283147	15283241	.	+	.	gene_id "LOC115215667"; db_xref "GeneID:115215667"; gbkey "mRNA"; gene "LOC115215667"; ID ""; gene_name "LOC115215667"; transcript_id "XM_029784931.2"; product "beta-1,3-N-acetylglucosaminyltransferase radical fringe-like"; exon_number "8"; model_evidence "Supporting evidence includes similarity to: 6 Proteins, and 100% coverage of the annotated genomic feature by RNAseq alignments, including 25 samples with support for all annotated introns";
NC_043005.1	Gnomon	exon	15283461	15283543	.	+	.	gene_id "LOC115215667"; db_xref "GeneID:115215667"; gbkey "mRNA"; gene "LOC115215667"; ID ""; gene_name "LOC115215667"; transcript_id "XM_029784931.2"; product "beta-1,3-N-acetylglucosaminyltransferase radical fringe-like"; exon_number "9"; model_evidence "Supporting evidence includes similarity to: 6 Proteins, and 100% coverage of the annotated genomic feature by RNAseq alignments, including 25 samples with support for all annotated introns";
NC_043005.1	Gnomon	exon	15287125	15288180	.	+	.	gene_id "LOC115215667"; db_xref "GeneID:115215667"; gbkey "mRNA"; gene "LOC115215667"; ID ""; gene_name "LOC115215667"; transcript_id "XM_029784931.2"; product "beta-1,3-N-acetylglucosaminyltransferase radical fringe-like"; exon_number "10"; model_evidence "Supporting evidence includes similarity to: 6 Proteins, and 100% coverage of the annotated genomic feature by RNAseq alignments, including 25 samples with support for all annotated introns";
NC_043005.1	Gnomon	start_codon	15186400	15186402	.	+	0	gene_id "LOC115215667"; db_xref "GeneID:115215667"; gbkey "CDS"; gene "LOC115215667"; ID ""; gene_name "LOC115215667"; transcript_id "XM_029784931.2"; product "beta-1,3-N-acetylglucosaminyltransferase radical fringe-like"; protein_id "XP_029640791.1"; exon_number "1";
NC_043005.1	Gnomon	stop_codon	15287213	15287215	.	+	0	gene_id "LOC115215667"; db_xref "GeneID:115215667"; gbkey "CDS"; gene "LOC115215667"; ID ""; gene_name "LOC115215667"; transcript_id "XM_029784931.2"; product "beta-1,3-N-acetylglucosaminyltransferase radical fringe-like"; protein_id "XP_029640791.1"; exon_number "10";
NC_043005.1	Gnomon	gene	27893394	27925531	.	+	.	gene_id "LOC115215668"; db_xref "GeneID:115215668"; gbkey "Gene"; gene "LOC115215668"; gene_biotype "protein_coding"; ID ""; gene_name "LOC115215668";
NC_043005.1	Gnomon~Covext	transcript	27904545	27925531	.	+	.	gene_id "LOC115215668"; ID "XM_029784932.2"; gene_name "LOC115215668"; transcript_id "Covext~XM_029784932.2";
NC_043005.1	Covext	exon	27904545	27904622	.	+	.	gene_id "LOC115215668"; db_xref "GeneID:115215668"; gbkey "mRNA"; gene "LOC115215668"; ID ""; gene_name "LOC115215668"; transcript_id "Covext~XM_029784932.2"; product "2-(3-amino-3-carboxypropyl)histidine synthase subunit 2, transcript variant X1"; exon_number "1"; model_evidence "Supporting evidence includes similarity to: 12 Proteins, and 100% coverage of the annotated genomic feature by RNAseq alignments, including 28 samples with support for all annotated introns";
NC_043005.1	Covext	exon	27907540	27907711	.	+	.	gene_id "LOC115215668"; db_xref "GeneID:115215668"; gbkey "mRNA"; gene "LOC115215668"; ID ""; gene_name "LOC115215668"; transcript_id "Covext~XM_029784932.2"; product "2-(3-amino-3-carboxypropyl)histidine synthase subunit 2, transcript variant X1"; exon_number "2"; model_evidence "Supporting evidence includes similarity to: 12 Proteins, and 100% coverage of the annotated genomic feature by RNAseq alignments, including 28 samples with support for all annotated introns";
NC_043005.1	Covext	exon	27909400	27909512	.	+	.	gene_id "LOC115215668"; db_xref "GeneID:115215668"; gbkey "mRNA"; gene "LOC115215668"; ID ""; gene_name "LOC115215668"; transcript_id "Covext~XM_029784932.2"; product "2-(3-amino-3-carboxypropyl)histidine synthase subunit 2, transcript variant X1"; exon_number "3"; model_evidence "Supporting evidence includes similarity to: 12 Proteins, and 100% coverage of the annotated genomic feature by RNAseq alignments, including 28 samples with support for all annotated introns";
NC_043005.1	Covext	exon	27911009	27911229	.	+	.	gene_id "LOC115215668"; db_xref "GeneID:115215668"; gbkey "mRNA"; gene "LOC115215668"; ID ""; gene_name "LOC115215668"; transcript_id "Covext~XM_029784932.2"; product "2-(3-amino-3-carboxypropyl)histidine synthase subunit 2, transcript variant X1"; exon_number "4"; model_evidence "Supporting evidence includes similarity to: 12 Proteins, and 100% coverage of the annotated genomic feature by RNAseq alignments, including 28 samples with support for all annotated introns";
NC_043005.1	Covext	exon	27915809	27916465	.	+	.	gene_id "LOC115215668"; db_xref "GeneID:115215668"; gbkey "mRNA"; gene "LOC115215668"; ID ""; gene_name "LOC115215668"; transcript_id "Covext~XM_029784932.2"; product "2-(3-amino-3-carboxypropyl)histidine synthase subunit 2, transcript variant X1"; exon_number "5"; model_evidence "Supporting evidence includes similarity to: 12 Proteins, and 100% coverage of the annotated genomic feature by RNAseq alignments, including 28 samples with support for all annotated introns";
NC_043005.1	Covext	exon	27918554	27918727	.	+	.	gene_id "LOC115215668"; db_xref "GeneID:115215668"; gbkey "mRNA"; gene "LOC115215668"; ID ""; gene_name "LOC115215668"; transcript_id "Covext~XM_029784932.2"; product "2-(3-amino-3-carboxypropyl)histidine synthase subunit 2, transcript variant X1"; exon_number "6"; model_evidence "Supporting evidence includes similarity to: 12 Proteins, and 100% coverage of the annotated genomic feature by RNAseq alignments, including 28 samples with support for all annotated introns";
NC_043005.1	Covext	exon	27924319	27924511	.	+	.	gene_id "LOC115215668"; db_xref "GeneID:115215668"; gbkey "mRNA"; gene "LOC115215668"; ID ""; gene_name "LOC115215668"; transcript_id "Covext~XM_029784932.2"; product "2-(3-amino-3-carboxypropyl)histidine synthase subunit 2, transcript variant X1"; exon_number "7"; model_evidence "Supporting evidence includes similarity to: 12 Proteins, and 100% coverage of the annotated genomic feature by RNAseq alignments, including 28 samples with support for all annotated introns";
NC_043005.1	Covext	exon	27924319	27925531	.	+	.	gene_id "LOC115215668"; db_xref "GeneID:115215668"; gbkey "mRNA"; gene "LOC115215668"; ID ""; gene_name "LOC115215668"; transcript_id "Covext~XM_029784932.2"; product "2-(3-amino-3-carboxypropyl)histidine synthase subunit 2, transcript variant X1"; exon_number "7"; model_evidence "Supporting evidence includes similarity to: 12 Proteins, and 100% coverage of the annotated genomic feature by RNAseq alignments, including 28 samples with support for all annotated introns"; three_prime_ext "1020";
NC_043005.1	Gnomon	transcript	27904545	27924511	.	+	.	gene_id "LOC115215668"; ID "XM_029784932.2"; gene_name "LOC115215668"; transcript_id "XM_029784932.2";
NC_043005.1	Gnomon	CDS	27904588	27904622	.	+	0	gene_id "LOC115215668"; db_xref "GeneID:115215668"; gbkey "CDS"; gene "LOC115215668"; ID ""; gene_name "LOC115215668"; transcript_id "XM_029784932.2"; product "2-(3-amino-3-carboxypropyl)histidine synthase subunit 2 isoform X1"; protein_id "XP_029640792.2"; exon_number "1";
NC_043005.1	Gnomon	CDS	27907540	27907711	.	+	1	gene_id "LOC115215668"; db_xref "GeneID:115215668"; gbkey "CDS"; gene "LOC115215668"; ID ""; gene_name "LOC115215668"; transcript_id "XM_029784932.2"; product "2-(3-amino-3-carboxypropyl)histidine synthase subunit 2 isoform X1"; protein_id "XP_029640792.2"; exon_number "2";
NC_043005.1	Gnomon	CDS	27909400	27909512	.	+	0	gene_id "LOC115215668"; db_xref "GeneID:115215668"; gbkey "CDS"; gene "LOC115215668"; ID ""; gene_name "LOC115215668"; transcript_id "XM_029784932.2"; product "2-(3-amino-3-carboxypropyl)histidine synthase subunit 2 isoform X1"; protein_id "XP_029640792.2"; exon_number "3";
NC_043005.1	Gnomon	CDS	27911009	27911229	.	+	1	gene_id "LOC115215668"; db_xref "GeneID:115215668"; gbkey "CDS"; gene "LOC115215668"; ID ""; gene_name "LOC115215668"; transcript_id "XM_029784932.2"; product "2-(3-amino-3-carboxypropyl)histidine synthase subunit 2 isoform X1"; protein_id "XP_029640792.2"; exon_number "4";
NC_043005.1	Gnomon	CDS	27915809	27916465	.	+	2	gene_id "LOC115215668"; db_xref "GeneID:115215668"; gbkey "CDS"; gene "LOC115215668"; ID ""; gene_name "LOC115215668"; transcript_id "XM_029784932.2"; product "2-(3-amino-3-carboxypropyl)histidine synthase subunit 2 isoform X1"; protein_id "XP_029640792.2"; exon_number "5";
NC_043005.1	Gnomon	CDS	27918554	27918727	.	+	2	gene_id "LOC115215668"; db_xref "GeneID:115215668"; gbkey "CDS"; gene "LOC115215668"; ID ""; gene_name "LOC115215668"; transcript_id "XM_029784932.2"; product "2-(3-amino-3-carboxypropyl)histidine synthase subunit 2 isoform X1"; protein_id "XP_029640792.2"; exon_number "6";
NC_043005.1	Gnomon	CDS	27924319	27924437	.	+	2	gene_id "LOC115215668"; db_xref "GeneID:115215668"; gbkey "CDS"; gene "LOC115215668"; ID ""; gene_name "LOC115215668"; transcript_id "XM_029784932.2"; product "2-(3-amino-3-carboxypropyl)histidine synthase subunit 2 isoform X1"; protein_id "XP_029640792.2"; exon_number "7";
NC_043005.1	Gnomon	exon	27904545	27904622	.	+	.	gene_id "LOC115215668"; db_xref "GeneID:115215668"; gbkey "mRNA"; gene "LOC115215668"; ID ""; gene_name "LOC115215668"; transcript_id "XM_029784932.2"; product "2-(3-amino-3-carboxypropyl)histidine synthase subunit 2, transcript variant X1"; exon_number "1"; model_evidence "Supporting evidence includes similarity to: 12 Proteins, and 100% coverage of the annotated genomic feature by RNAseq alignments, including 28 samples with support for all annotated introns";
NC_043005.1	Gnomon	exon	27907540	27907711	.	+	.	gene_id "LOC115215668"; db_xref "GeneID:115215668"; gbkey "mRNA"; gene "LOC115215668"; ID ""; gene_name "LOC115215668"; transcript_id "XM_029784932.2"; product "2-(3-amino-3-carboxypropyl)histidine synthase subunit 2, transcript variant X1"; exon_number "2"; model_evidence "Supporting evidence includes similarity to: 12 Proteins, and 100% coverage of the annotated genomic feature by RNAseq alignments, including 28 samples with support for all annotated introns";
NC_043005.1	Gnomon	exon	27909400	27909512	.	+	.	gene_id "LOC115215668"; db_xref "GeneID:115215668"; gbkey "mRNA"; gene "LOC115215668"; ID ""; gene_name "LOC115215668"; transcript_id "XM_029784932.2"; product "2-(3-amino-3-carboxypropyl)histidine synthase subunit 2, transcript variant X1"; exon_number "3"; model_evidence "Supporting evidence includes similarity to: 12 Proteins, and 100% coverage of the annotated genomic feature by RNAseq alignments, including 28 samples with support for all annotated introns";
NC_043005.1	Gnomon	exon	27911009	27911229	.	+	.	gene_id "LOC115215668"; db_xref "GeneID:115215668"; gbkey "mRNA"; gene "LOC115215668"; ID ""; gene_name "LOC115215668"; transcript_id "XM_029784932.2"; product "2-(3-amino-3-carboxypropyl)histidine synthase subunit 2, transcript variant X1"; exon_number "4"; model_evidence "Supporting evidence includes similarity to: 12 Proteins, and 100% coverage of the annotated genomic feature by RNAseq alignments, including 28 samples with support for all annotated introns";
NC_043005.1	Gnomon	exon	27915809	27916465	.	+	.	gene_id "LOC115215668"; db_xref "GeneID:115215668"; gbkey "mRNA"; gene "LOC115215668"; ID ""; gene_name "LOC115215668"; transcript_id "XM_029784932.2"; product "2-(3-amino-3-carboxypropyl)histidine synthase subunit 2, transcript variant X1"; exon_number "5"; model_evidence "Supporting evidence includes similarity to: 12 Proteins, and 100% coverage of the annotated genomic feature by RNAseq alignments, including 28 samples with support for all annotated introns";
NC_043005.1	Gnomon	exon	27918554	27918727	.	+	.	gene_id "LOC115215668"; db_xref "GeneID:115215668"; gbkey "mRNA"; gene "LOC115215668"; ID ""; gene_name "LOC115215668"; transcript_id "XM_029784932.2"; product "2-(3-amino-3-carboxypropyl)histidine synthase subunit 2, transcript variant X1"; exon_number "6"; model_evidence "Supporting evidence includes similarity to: 12 Proteins, and 100% coverage of the annotated genomic feature by RNAseq alignments, including 28 samples with support for all annotated introns";
NC_043005.1	Gnomon	exon	27924319	27924511	.	+	.	gene_id "LOC115215668"; db_xref "GeneID:115215668"; gbkey "mRNA"; gene "LOC115215668"; ID ""; gene_name "LOC115215668"; transcript_id "XM_029784932.2"; product "2-(3-amino-3-carboxypropyl)histidine synthase subunit 2, transcript variant X1"; exon_number "7"; model_evidence "Supporting evidence includes similarity to: 12 Proteins, and 100% coverage of the annotated genomic feature by RNAseq alignments, including 28 samples with support for all annotated introns";
NC_043005.1	Gnomon	start_codon	27904588	27904590	.	+	0	gene_id "LOC115215668"; db_xref "GeneID:115215668"; gbkey "CDS"; gene "LOC115215668"; ID ""; gene_name "LOC115215668"; transcript_id "XM_029784932.2"; product "2-(3-amino-3-carboxypropyl)histidine synthase subunit 2 isoform X1"; protein_id "XP_029640792.2"; exon_number "1";
NC_043005.1	Gnomon	stop_codon	27924438	27924440	.	+	0	gene_id "LOC115215668"; db_xref "GeneID:115215668"; gbkey "CDS"; gene "LOC115215668"; ID ""; gene_name "LOC115215668"; transcript_id "XM_029784932.2"; product "2-(3-amino-3-carboxypropyl)histidine synthase subunit 2 isoform X1"; protein_id "XP_029640792.2"; exon_number "7";
NC_043005.1	Gnomon	transcript	27893394	27924511	.	+	.	gene_id "LOC115215668"; ID "XM_036505845.1"; gene_name "LOC115215668"; transcript_id "XM_036505845.1";
NC_043005.1	Gnomon	CDS	27904600	27904622	.	+	0	gene_id "LOC115215668"; db_xref "GeneID:115215668"; gbkey "CDS"; gene "LOC115215668"; ID ""; gene_name "LOC115215668"; transcript_id "XM_036505845.1"; product "2-(3-amino-3-carboxypropyl)histidine synthase subunit 2 isoform X2"; protein_id "XP_036361738.1"; exon_number "3";
NC_043005.1	Gnomon	CDS	27907540	27907711	.	+	1	gene_id "LOC115215668"; db_xref "GeneID:115215668"; gbkey "CDS"; gene "LOC115215668"; ID ""; gene_name "LOC115215668"; transcript_id "XM_036505845.1"; product "2-(3-amino-3-carboxypropyl)histidine synthase subunit 2 isoform X2"; protein_id "XP_036361738.1"; exon_number "4";
NC_043005.1	Gnomon	CDS	27909400	27909512	.	+	0	gene_id "LOC115215668"; db_xref "GeneID:115215668"; gbkey "CDS"; gene "LOC115215668"; ID ""; gene_name "LOC115215668"; transcript_id "XM_036505845.1"; product "2-(3-amino-3-carboxypropyl)histidine synthase subunit 2 isoform X2"; protein_id "XP_036361738.1"; exon_number "5";
NC_043005.1	Gnomon	CDS	27911009	27911229	.	+	1	gene_id "LOC115215668"; db_xref "GeneID:115215668"; gbkey "CDS"; gene "LOC115215668"; ID ""; gene_name "LOC115215668"; transcript_id "XM_036505845.1"; product "2-(3-amino-3-carboxypropyl)histidine synthase subunit 2 isoform X2"; protein_id "XP_036361738.1"; exon_number "6";
NC_043005.1	Gnomon	CDS	27915809	27916465	.	+	2	gene_id "LOC115215668"; db_xref "GeneID:115215668"; gbkey "CDS"; gene "LOC115215668"; ID ""; gene_name "LOC115215668"; transcript_id "XM_036505845.1"; product "2-(3-amino-3-carboxypropyl)histidine synthase subunit 2 isoform X2"; protein_id "XP_036361738.1"; exon_number "7";
NC_043005.1	Gnomon	CDS	27918554	27918727	.	+	2	gene_id "LOC115215668"; db_xref "GeneID:115215668"; gbkey "CDS"; gene "LOC115215668"; ID ""; gene_name "LOC115215668"; transcript_id "XM_036505845.1"; product "2-(3-amino-3-carboxypropyl)histidine synthase subunit 2 isoform X2"; protein_id "XP_036361738.1"; exon_number "8";
NC_043005.1	Gnomon	CDS	27924319	27924437	.	+	2	gene_id "LOC115215668"; db_xref "GeneID:115215668"; gbkey "CDS"; gene "LOC115215668"; ID ""; gene_name "LOC115215668"; transcript_id "XM_036505845.1"; product "2-(3-amino-3-carboxypropyl)histidine synthase subunit 2 isoform X2"; protein_id "XP_036361738.1"; exon_number "9";
NC_043005.1	Gnomon	exon	27893394	27893398	.	+	.	gene_id "LOC115215668"; db_xref "GeneID:115215668"; gbkey "mRNA"; gene "LOC115215668"; ID ""; gene_name "LOC115215668"; transcript_id "XM_036505845.1"; product "2-(3-amino-3-carboxypropyl)histidine synthase subunit 2, transcript variant X2"; exon_number "1"; model_evidence "Supporting evidence includes similarity to: 12 Proteins, and 100% coverage of the annotated genomic feature by RNAseq alignments, including 4 samples with support for all annotated introns";
NC_043005.1	Gnomon	exon	27899867	27899872	.	+	.	gene_id "LOC115215668"; db_xref "GeneID:115215668"; gbkey "mRNA"; gene "LOC115215668"; ID ""; gene_name "LOC115215668"; transcript_id "XM_036505845.1"; product "2-(3-amino-3-carboxypropyl)histidine synthase subunit 2, transcript variant X2"; exon_number "2"; model_evidence "Supporting evidence includes similarity to: 12 Proteins, and 100% coverage of the annotated genomic feature by RNAseq alignments, including 4 samples with support for all annotated introns";
NC_043005.1	Gnomon	exon	27904600	27904622	.	+	.	gene_id "LOC115215668"; db_xref "GeneID:115215668"; gbkey "mRNA"; gene "LOC115215668"; ID ""; gene_name "LOC115215668"; transcript_id "XM_036505845.1"; product "2-(3-amino-3-carboxypropyl)histidine synthase subunit 2, transcript variant X2"; exon_number "3"; model_evidence "Supporting evidence includes similarity to: 12 Proteins, and 100% coverage of the annotated genomic feature by RNAseq alignments, including 4 samples with support for all annotated introns";
NC_043005.1	Gnomon	exon	27907540	27907711	.	+	.	gene_id "LOC115215668"; db_xref "GeneID:115215668"; gbkey "mRNA"; gene "LOC115215668"; ID ""; gene_name "LOC115215668"; transcript_id "XM_036505845.1"; product "2-(3-amino-3-carboxypropyl)histidine synthase subunit 2, transcript variant X2"; exon_number "4"; model_evidence "Supporting evidence includes similarity to: 12 Proteins, and 100% coverage of the annotated genomic feature by RNAseq alignments, including 4 samples with support for all annotated introns";
NC_043005.1	Gnomon	exon	27909400	27909512	.	+	.	gene_id "LOC115215668"; db_xref "GeneID:115215668"; gbkey "mRNA"; gene "LOC115215668"; ID ""; gene_name "LOC115215668"; transcript_id "XM_036505845.1"; product "2-(3-amino-3-carboxypropyl)histidine synthase subunit 2, transcript variant X2"; exon_number "5"; model_evidence "Supporting evidence includes similarity to: 12 Proteins, and 100% coverage of the annotated genomic feature by RNAseq alignments, including 4 samples with support for all annotated introns";
NC_043005.1	Gnomon	exon	27911009	27911229	.	+	.	gene_id "LOC115215668"; db_xref "GeneID:115215668"; gbkey "mRNA"; gene "LOC115215668"; ID ""; gene_name "LOC115215668"; transcript_id "XM_036505845.1"; product "2-(3-amino-3-carboxypropyl)histidine synthase subunit 2, transcript variant X2"; exon_number "6"; model_evidence "Supporting evidence includes similarity to: 12 Proteins, and 100% coverage of the annotated genomic feature by RNAseq alignments, including 4 samples with support for all annotated introns";
NC_043005.1	Gnomon	exon	27915809	27916465	.	+	.	gene_id "LOC115215668"; db_xref "GeneID:115215668"; gbkey "mRNA"; gene "LOC115215668"; ID ""; gene_name "LOC115215668"; transcript_id "XM_036505845.1"; product "2-(3-amino-3-carboxypropyl)histidine synthase subunit 2, transcript variant X2"; exon_number "7"; model_evidence "Supporting evidence includes similarity to: 12 Proteins, and 100% coverage of the annotated genomic feature by RNAseq alignments, including 4 samples with support for all annotated introns";
NC_043005.1	Gnomon	exon	27918554	27918727	.	+	.	gene_id "LOC115215668"; db_xref "GeneID:115215668"; gbkey "mRNA"; gene "LOC115215668"; ID ""; gene_name "LOC115215668"; transcript_id "XM_036505845.1"; product "2-(3-amino-3-carboxypropyl)histidine synthase subunit 2, transcript variant X2"; exon_number "8"; model_evidence "Supporting evidence includes similarity to: 12 Proteins, and 100% coverage of the annotated genomic feature by RNAseq alignments, including 4 samples with support for all annotated introns";
NC_043005.1	Gnomon	exon	27924319	27924511	.	+	.	gene_id "LOC115215668"; db_xref "GeneID:115215668"; gbkey "mRNA"; gene "LOC115215668"; ID ""; gene_name "LOC115215668"; transcript_id "XM_036505845.1"; product "2-(3-amino-3-carboxypropyl)histidine synthase subunit 2, transcript variant X2"; exon_number "9"; model_evidence "Supporting evidence includes similarity to: 12 Proteins, and 100% coverage of the annotated genomic feature by RNAseq alignments, including 4 samples with support for all annotated introns";
NC_043005.1	Gnomon	start_codon	27904600	27904602	.	+	0	gene_id "LOC115215668"; db_xref "GeneID:115215668"; gbkey "CDS"; gene "LOC115215668"; ID ""; gene_name "LOC115215668"; transcript_id "XM_036505845.1"; product "2-(3-amino-3-carboxypropyl)histidine synthase subunit 2 isoform X2"; protein_id "XP_036361738.1"; exon_number "3";
NC_043005.1	Gnomon	stop_codon	27924438	27924440	.	+	0	gene_id "LOC115215668"; db_xref "GeneID:115215668"; gbkey "CDS"; gene "LOC115215668"; ID ""; gene_name "LOC115215668"; transcript_id "XM_036505845.1"; product "2-(3-amino-3-carboxypropyl)histidine synthase subunit 2 isoform X2"; protein_id "XP_036361738.1"; exon_number "9";
NC_043005.1	Gnomon	transcript	27905916	27924511	.	+	.	gene_id "LOC115215668"; ID "XM_036505846.1"; gene_name "LOC115215668"; transcript_id "XM_036505846.1";
NC_043005.1	Gnomon	CDS	27905935	27905945	.	+	0	gene_id "LOC115215668"; db_xref "GeneID:115215668"; gbkey "CDS"; gene "LOC115215668"; ID ""; gene_name "LOC115215668"; transcript_id "XM_036505846.1"; product "2-(3-amino-3-carboxypropyl)histidine synthase subunit 2 isoform X3"; protein_id "XP_036361739.1"; exon_number "1";
NC_043005.1	Gnomon	CDS	27907540	27907711	.	+	1	gene_id "LOC115215668"; db_xref "GeneID:115215668"; gbkey "CDS"; gene "LOC115215668"; ID ""; gene_name "LOC115215668"; transcript_id "XM_036505846.1"; product "2-(3-amino-3-carboxypropyl)histidine synthase subunit 2 isoform X3"; protein_id "XP_036361739.1"; exon_number "2";
NC_043005.1	Gnomon	CDS	27909400	27909512	.	+	0	gene_id "LOC115215668"; db_xref "GeneID:115215668"; gbkey "CDS"; gene "LOC115215668"; ID ""; gene_name "LOC115215668"; transcript_id "XM_036505846.1"; product "2-(3-amino-3-carboxypropyl)histidine synthase subunit 2 isoform X3"; protein_id "XP_036361739.1"; exon_number "3";
NC_043005.1	Gnomon	CDS	27911009	27911229	.	+	1	gene_id "LOC115215668"; db_xref "GeneID:115215668"; gbkey "CDS"; gene "LOC115215668"; ID ""; gene_name "LOC115215668"; transcript_id "XM_036505846.1"; product "2-(3-amino-3-carboxypropyl)histidine synthase subunit 2 isoform X3"; protein_id "XP_036361739.1"; exon_number "4";
NC_043005.1	Gnomon	CDS	27915809	27916465	.	+	2	gene_id "LOC115215668"; db_xref "GeneID:115215668"; gbkey "CDS"; gene "LOC115215668"; ID ""; gene_name "LOC115215668"; transcript_id "XM_036505846.1"; product "2-(3-amino-3-carboxypropyl)histidine synthase subunit 2 isoform X3"; protein_id "XP_036361739.1"; exon_number "5";
NC_043005.1	Gnomon	CDS	27918554	27918727	.	+	2	gene_id "LOC115215668"; db_xref "GeneID:115215668"; gbkey "CDS"; gene "LOC115215668"; ID ""; gene_name "LOC115215668"; transcript_id "XM_036505846.1"; product "2-(3-amino-3-carboxypropyl)histidine synthase subunit 2 isoform X3"; protein_id "XP_036361739.1"; exon_number "6";
NC_043005.1	Gnomon	CDS	27924319	27924437	.	+	2	gene_id "LOC115215668"; db_xref "GeneID:115215668"; gbkey "CDS"; gene "LOC115215668"; ID ""; gene_name "LOC115215668"; transcript_id "XM_036505846.1"; product "2-(3-amino-3-carboxypropyl)histidine synthase subunit 2 isoform X3"; protein_id "XP_036361739.1"; exon_number "7";
NC_043005.1	Gnomon	exon	27905916	27905945	.	+	.	gene_id "LOC115215668"; db_xref "GeneID:115215668"; gbkey "mRNA"; gene "LOC115215668"; ID ""; gene_name "LOC115215668"; transcript_id "XM_036505846.1"; product "2-(3-amino-3-carboxypropyl)histidine synthase subunit 2, transcript variant X3"; exon_number "1"; model_evidence "Supporting evidence includes similarity to: 12 Proteins, and 100% coverage of the annotated genomic feature by RNAseq alignments, including 1 sample with support for all annotated introns";
NC_043005.1	Gnomon	exon	27907540	27907711	.	+	.	gene_id "LOC115215668"; db_xref "GeneID:115215668"; gbkey "mRNA"; gene "LOC115215668"; ID ""; gene_name "LOC115215668"; transcript_id "XM_036505846.1"; product "2-(3-amino-3-carboxypropyl)histidine synthase subunit 2, transcript variant X3"; exon_number "2"; model_evidence "Supporting evidence includes similarity to: 12 Proteins, and 100% coverage of the annotated genomic feature by RNAseq alignments, including 1 sample with support for all annotated introns";
NC_043005.1	Gnomon	exon	27909400	27909512	.	+	.	gene_id "LOC115215668"; db_xref "GeneID:115215668"; gbkey "mRNA"; gene "LOC115215668"; ID ""; gene_name "LOC115215668"; transcript_id "XM_036505846.1"; product "2-(3-amino-3-carboxypropyl)histidine synthase subunit 2, transcript variant X3"; exon_number "3"; model_evidence "Supporting evidence includes similarity to: 12 Proteins, and 100% coverage of the annotated genomic feature by RNAseq alignments, including 1 sample with support for all annotated introns";
NC_043005.1	Gnomon	exon	27911009	27911229	.	+	.	gene_id "LOC115215668"; db_xref "GeneID:115215668"; gbkey "mRNA"; gene "LOC115215668"; ID ""; gene_name "LOC115215668"; transcript_id "XM_036505846.1"; product "2-(3-amino-3-carboxypropyl)histidine synthase subunit 2, transcript variant X3"; exon_number "4"; model_evidence "Supporting evidence includes similarity to: 12 Proteins, and 100% coverage of the annotated genomic feature by RNAseq alignments, including 1 sample with support for all annotated introns";
NC_043005.1	Gnomon	exon	27915809	27916465	.	+	.	gene_id "LOC115215668"; db_xref "GeneID:115215668"; gbkey "mRNA"; gene "LOC115215668"; ID ""; gene_name "LOC115215668"; transcript_id "XM_036505846.1"; product "2-(3-amino-3-carboxypropyl)histidine synthase subunit 2, transcript variant X3"; exon_number "5"; model_evidence "Supporting evidence includes similarity to: 12 Proteins, and 100% coverage of the annotated genomic feature by RNAseq alignments, including 1 sample with support for all annotated introns";
NC_043005.1	Gnomon	exon	27918554	27918727	.	+	.	gene_id "LOC115215668"; db_xref "GeneID:115215668"; gbkey "mRNA"; gene "LOC115215668"; ID ""; gene_name "LOC115215668"; transcript_id "XM_036505846.1"; product "2-(3-amino-3-carboxypropyl)histidine synthase subunit 2, transcript variant X3"; exon_number "6"; model_evidence "Supporting evidence includes similarity to: 12 Proteins, and 100% coverage of the annotated genomic feature by RNAseq alignments, including 1 sample with support for all annotated introns";
NC_043005.1	Gnomon	exon	27924319	27924511	.	+	.	gene_id "LOC115215668"; db_xref "GeneID:115215668"; gbkey "mRNA"; gene "LOC115215668"; ID ""; gene_name "LOC115215668"; transcript_id "XM_036505846.1"; product "2-(3-amino-3-carboxypropyl)histidine synthase subunit 2, transcript variant X3"; exon_number "7"; model_evidence "Supporting evidence includes similarity to: 12 Proteins, and 100% coverage of the annotated genomic feature by RNAseq alignments, including 1 sample with support for all annotated introns";
NC_043005.1	Gnomon	start_codon	27905935	27905937	.	+	0	gene_id "LOC115215668"; db_xref "GeneID:115215668"; gbkey "CDS"; gene "LOC115215668"; ID ""; gene_name "LOC115215668"; transcript_id "XM_036505846.1"; product "2-(3-amino-3-carboxypropyl)histidine synthase subunit 2 isoform X3"; protein_id "XP_036361739.1"; exon_number "1";
NC_043005.1	Gnomon	stop_codon	27924438	27924440	.	+	0	gene_id "LOC115215668"; db_xref "GeneID:115215668"; gbkey "CDS"; gene "LOC115215668"; ID ""; gene_name "LOC115215668"; transcript_id "XM_036505846.1"; product "2-(3-amino-3-carboxypropyl)histidine synthase subunit 2 isoform X3"; protein_id "XP_036361739.1"; exon_number "7";
NC_043005.1	Gnomon	transcript	27904545	27924511	.	+	.	gene_id "LOC115215668"; ID "XM_036505847.1"; gene_name "LOC115215668"; transcript_id "XM_036505847.1";
NC_043005.1	Gnomon	CDS	27907698	27907711	.	+	0	gene_id "LOC115215668"; db_xref "GeneID:115215668"; gbkey "CDS"; gene "LOC115215668"; ID ""; gene_name "LOC115215668"; transcript_id "XM_036505847.1"; product "2-(3-amino-3-carboxypropyl)histidine synthase subunit 2 isoform X4"; protein_id "XP_036361740.1"; exon_number "2";
NC_043005.1	Gnomon	CDS	27911009	27911229	.	+	1	gene_id "LOC115215668"; db_xref "GeneID:115215668"; gbkey "CDS"; gene "LOC115215668"; ID ""; gene_name "LOC115215668"; transcript_id "XM_036505847.1"; product "2-(3-amino-3-carboxypropyl)histidine synthase subunit 2 isoform X4"; protein_id "XP_036361740.1"; exon_number "3";
NC_043005.1	Gnomon	CDS	27915809	27916465	.	+	2	gene_id "LOC115215668"; db_xref "GeneID:115215668"; gbkey "CDS"; gene "LOC115215668"; ID ""; gene_name "LOC115215668"; transcript_id "XM_036505847.1"; product "2-(3-amino-3-carboxypropyl)histidine synthase subunit 2 isoform X4"; protein_id "XP_036361740.1"; exon_number "4";
NC_043005.1	Gnomon	CDS	27918554	27918727	.	+	2	gene_id "LOC115215668"; db_xref "GeneID:115215668"; gbkey "CDS"; gene "LOC115215668"; ID ""; gene_name "LOC115215668"; transcript_id "XM_036505847.1"; product "2-(3-amino-3-carboxypropyl)histidine synthase subunit 2 isoform X4"; protein_id "XP_036361740.1"; exon_number "5";
NC_043005.1	Gnomon	CDS	27924319	27924437	.	+	2	gene_id "LOC115215668"; db_xref "GeneID:115215668"; gbkey "CDS"; gene "LOC115215668"; ID ""; gene_name "LOC115215668"; transcript_id "XM_036505847.1"; product "2-(3-amino-3-carboxypropyl)histidine synthase subunit 2 isoform X4"; protein_id "XP_036361740.1"; exon_number "6";
NC_043005.1	Gnomon	exon	27904545	27904622	.	+	.	gene_id "LOC115215668"; db_xref "GeneID:115215668"; gbkey "mRNA"; gene "LOC115215668"; ID ""; gene_name "LOC115215668"; transcript_id "XM_036505847.1"; product "2-(3-amino-3-carboxypropyl)histidine synthase subunit 2, transcript variant X4"; exon_number "1"; model_evidence "Supporting evidence includes similarity to: 7 Proteins, and 100% coverage of the annotated genomic feature by RNAseq alignments, including 10 samples with support for all annotated introns";
NC_043005.1	Gnomon	exon	27907540	27907711	.	+	.	gene_id "LOC115215668"; db_xref "GeneID:115215668"; gbkey "mRNA"; gene "LOC115215668"; ID ""; gene_name "LOC115215668"; transcript_id "XM_036505847.1"; product "2-(3-amino-3-carboxypropyl)histidine synthase subunit 2, transcript variant X4"; exon_number "2"; model_evidence "Supporting evidence includes similarity to: 7 Proteins, and 100% coverage of the annotated genomic feature by RNAseq alignments, including 10 samples with support for all annotated introns";
NC_043005.1	Gnomon	exon	27911009	27911229	.	+	.	gene_id "LOC115215668"; db_xref "GeneID:115215668"; gbkey "mRNA"; gene "LOC115215668"; ID ""; gene_name "LOC115215668"; transcript_id "XM_036505847.1"; product "2-(3-amino-3-carboxypropyl)histidine synthase subunit 2, transcript variant X4"; exon_number "3"; model_evidence "Supporting evidence includes similarity to: 7 Proteins, and 100% coverage of the annotated genomic feature by RNAseq alignments, including 10 samples with support for all annotated introns";
NC_043005.1	Gnomon	exon	27915809	27916465	.	+	.	gene_id "LOC115215668"; db_xref "GeneID:115215668"; gbkey "mRNA"; gene "LOC115215668"; ID ""; gene_name "LOC115215668"; transcript_id "XM_036505847.1"; product "2-(3-amino-3-carboxypropyl)histidine synthase subunit 2, transcript variant X4"; exon_number "4"; model_evidence "Supporting evidence includes similarity to: 7 Proteins, and 100% coverage of the annotated genomic feature by RNAseq alignments, including 10 samples with support for all annotated introns";
NC_043005.1	Gnomon	exon	27918554	27918727	.	+	.	gene_id "LOC115215668"; db_xref "GeneID:115215668"; gbkey "mRNA"; gene "LOC115215668"; ID ""; gene_name "LOC115215668"; transcript_id "XM_036505847.1"; product "2-(3-amino-3-carboxypropyl)histidine synthase subunit 2, transcript variant X4"; exon_number "5"; model_evidence "Supporting evidence includes similarity to: 7 Proteins, and 100% coverage of the annotated genomic feature by RNAseq alignments, including 10 samples with support for all annotated introns";
NC_043005.1	Gnomon	exon	27924319	27924511	.	+	.	gene_id "LOC115215668"; db_xref "GeneID:115215668"; gbkey "mRNA"; gene "LOC115215668"; ID ""; gene_name "LOC115215668"; transcript_id "XM_036505847.1"; product "2-(3-amino-3-carboxypropyl)histidine synthase subunit 2, transcript variant X4"; exon_number "6"; model_evidence "Supporting evidence includes similarity to: 7 Proteins, and 100% coverage of the annotated genomic feature by RNAseq alignments, including 10 samples with support for all annotated introns";
NC_043005.1	Gnomon	start_codon	27907698	27907700	.	+	0	gene_id "LOC115215668"; db_xref "GeneID:115215668"; gbkey "CDS"; gene "LOC115215668"; ID ""; gene_name "LOC115215668"; transcript_id "XM_036505847.1"; product "2-(3-amino-3-carboxypropyl)histidine synthase subunit 2 isoform X4"; protein_id "XP_036361740.1"; exon_number "2";
NC_043005.1	Gnomon	stop_codon	27924438	27924440	.	+	0	gene_id "LOC115215668"; db_xref "GeneID:115215668"; gbkey "CDS"; gene "LOC115215668"; ID ""; gene_name "LOC115215668"; transcript_id "XM_036505847.1"; product "2-(3-amino-3-carboxypropyl)histidine synthase subunit 2 isoform X4"; protein_id "XP_036361740.1"; exon_number "6";
NC_043005.1	Gnomon	gene	27922502	28059285	.	-	.	gene_id "LOC115215669"; db_xref "GeneID:115215669"; gbkey "Gene"; gene "LOC115215669"; gene_biotype "protein_coding"; ID ""; gene_name "LOC115215669";
NC_043005.1	Gnomon~FLAMseq	transcript	27922502	27938347	.	-	.	gene_id "LOC115215669"; ID "XM_029784933.2"; gene_name "LOC115215669"; transcript_id "FLAMseq_ext~XM_029784933.2"; three_prime_ext "1767";
NC_043005.1	Gnomon~FLAMseq	exon	27924269	27925497	.	-	.	gene_id "LOC115215669"; db_xref "GeneID:115215669"; gbkey "mRNA"; gene "LOC115215669"; ID ""; gene_name "LOC115215669"; transcript_id "FLAMseq_ext~XM_029784933.2"; product "UPF0600 protein C5orf51 homolog, transcript variant X1"; exon_number "7"; model_evidence "Supporting evidence includes similarity to: 2 Proteins, and 100% coverage of the annotated genomic feature by RNAseq alignments, including 31 samples with support for all annotated introns";
NC_043005.1	Gnomon~FLAMseq	exon	27927459	27927570	.	-	.	gene_id "LOC115215669"; db_xref "GeneID:115215669"; gbkey "mRNA"; gene "LOC115215669"; ID ""; gene_name "LOC115215669"; transcript_id "FLAMseq_ext~XM_029784933.2"; product "UPF0600 protein C5orf51 homolog, transcript variant X1"; exon_number "6"; model_evidence "Supporting evidence includes similarity to: 2 Proteins, and 100% coverage of the annotated genomic feature by RNAseq alignments, including 31 samples with support for all annotated introns";
NC_043005.1	Gnomon~FLAMseq	exon	27928616	27928747	.	-	.	gene_id "LOC115215669"; db_xref "GeneID:115215669"; gbkey "mRNA"; gene "LOC115215669"; ID ""; gene_name "LOC115215669"; transcript_id "FLAMseq_ext~XM_029784933.2"; product "UPF0600 protein C5orf51 homolog, transcript variant X1"; exon_number "5"; model_evidence "Supporting evidence includes similarity to: 2 Proteins, and 100% coverage of the annotated genomic feature by RNAseq alignments, including 31 samples with support for all annotated introns";
NC_043005.1	Gnomon~FLAMseq	exon	27931501	27931553	.	-	.	gene_id "LOC115215669"; db_xref "GeneID:115215669"; gbkey "mRNA"; gene "LOC115215669"; ID ""; gene_name "LOC115215669"; transcript_id "FLAMseq_ext~XM_029784933.2"; product "UPF0600 protein C5orf51 homolog, transcript variant X1"; exon_number "4"; model_evidence "Supporting evidence includes similarity to: 2 Proteins, and 100% coverage of the annotated genomic feature by RNAseq alignments, including 31 samples with support for all annotated introns";
NC_043005.1	Gnomon~FLAMseq	exon	27931698	27931791	.	-	.	gene_id "LOC115215669"; db_xref "GeneID:115215669"; gbkey "mRNA"; gene "LOC115215669"; ID ""; gene_name "LOC115215669"; transcript_id "FLAMseq_ext~XM_029784933.2"; product "UPF0600 protein C5orf51 homolog, transcript variant X1"; exon_number "3"; model_evidence "Supporting evidence includes similarity to: 2 Proteins, and 100% coverage of the annotated genomic feature by RNAseq alignments, including 31 samples with support for all annotated introns";
NC_043005.1	Gnomon~FLAMseq	exon	27934872	27934966	.	-	.	gene_id "LOC115215669"; db_xref "GeneID:115215669"; gbkey "mRNA"; gene "LOC115215669"; ID ""; gene_name "LOC115215669"; transcript_id "FLAMseq_ext~XM_029784933.2"; product "UPF0600 protein C5orf51 homolog, transcript variant X1"; exon_number "2"; model_evidence "Supporting evidence includes similarity to: 2 Proteins, and 100% coverage of the annotated genomic feature by RNAseq alignments, including 31 samples with support for all annotated introns";
NC_043005.1	Gnomon~FLAMseq	exon	27938195	27938347	.	-	.	gene_id "LOC115215669"; db_xref "GeneID:115215669"; gbkey "mRNA"; gene "LOC115215669"; ID ""; gene_name "LOC115215669"; transcript_id "FLAMseq_ext~XM_029784933.2"; product "UPF0600 protein C5orf51 homolog, transcript variant X1"; exon_number "1"; model_evidence "Supporting evidence includes similarity to: 2 Proteins, and 100% coverage of the annotated genomic feature by RNAseq alignments, including 31 samples with support for all annotated introns";
NC_043005.1	Gnomon~FLAMseq	exon	27922502	27925497	.	-	.	gene_id "LOC115215669"; db_xref "GeneID:115215669"; gbkey "mRNA"; gene "LOC115215669"; ID ""; gene_name "LOC115215669"; transcript_id "FLAMseq_ext~XM_029784933.2"; product "UPF0600 protein C5orf51 homolog"; exon_number "7"; model_evidence "Supporting evidence includes similarity to: 2 Proteins, and 100% coverage of the annotated genomic feature by RNAseq alignments"; three_prime_ext "1767";
NC_043005.1	PBRI	transcript	27924270	27936471	.	-	.	gene_id "LOC115215669"; ID ""; gene_name "LOC115215669"; transcript_id "G30870.13"; uniq_trans_id "G30870.13";
NC_043005.1	PBRI	exon	27924270	27925497	.	-	.	gene_id "LOC115215669"; ID ""; gene_name "LOC115215669"; transcript_id "G30870.13"; exon_number "6"; uniq_trans_id "G30870.13";
NC_043005.1	PBRI	exon	27927459	27927570	.	-	.	gene_id "LOC115215669"; ID ""; gene_name "LOC115215669"; transcript_id "G30870.13"; exon_number "5"; uniq_trans_id "G30870.13";
NC_043005.1	PBRI	exon	27928616	27928747	.	-	.	gene_id "LOC115215669"; ID ""; gene_name "LOC115215669"; transcript_id "G30870.13"; exon_number "4"; uniq_trans_id "G30870.13";
NC_043005.1	PBRI	exon	27931501	27931553	.	-	.	gene_id "LOC115215669"; ID ""; gene_name "LOC115215669"; transcript_id "G30870.13"; exon_number "3"; uniq_trans_id "G30870.13";
NC_043005.1	PBRI	exon	27931698	27931791	.	-	.	gene_id "LOC115215669"; ID ""; gene_name "LOC115215669"; transcript_id "G30870.13"; exon_number "2"; uniq_trans_id "G30870.13";
NC_043005.1	PBRI	exon	27934872	27936471	.	-	.	gene_id "LOC115215669"; ID ""; gene_name "LOC115215669"; transcript_id "G30870.13"; exon_number "1"; uniq_trans_id "G30870.13";
NC_043005.1	PBRI	transcript	27924270	28059285	.	-	.	gene_id "LOC115215669"; ID ""; gene_name "LOC115215669"; transcript_id "G30870.7"; uniq_trans_id "G30870.7";
NC_043005.1	PBRI	exon	27924270	27925497	.	-	.	gene_id "LOC115215669"; ID ""; gene_name "LOC115215669"; transcript_id "G30870.7"; exon_number "7"; uniq_trans_id "G30870.7";
NC_043005.1	PBRI	exon	27927459	27927570	.	-	.	gene_id "LOC115215669"; ID ""; gene_name "LOC115215669"; transcript_id "G30870.7"; exon_number "6"; uniq_trans_id "G30870.7";
NC_043005.1	PBRI	exon	27928616	27928747	.	-	.	gene_id "LOC115215669"; ID ""; gene_name "LOC115215669"; transcript_id "G30870.7"; exon_number "5"; uniq_trans_id "G30870.7";
NC_043005.1	PBRI	exon	27931501	27931553	.	-	.	gene_id "LOC115215669"; ID ""; gene_name "LOC115215669"; transcript_id "G30870.7"; exon_number "4"; uniq_trans_id "G30870.7";
NC_043005.1	PBRI	exon	27931698	27931763	.	-	.	gene_id "LOC115215669"; ID ""; gene_name "LOC115215669"; transcript_id "G30870.7"; exon_number "3"; uniq_trans_id "G30870.7";
NC_043005.1	PBRI	exon	27934872	27934966	.	-	.	gene_id "LOC115215669"; ID ""; gene_name "LOC115215669"; transcript_id "G30870.7"; exon_number "2"; uniq_trans_id "G30870.7";
NC_043005.1	PBRI	exon	28059171	28059285	.	-	.	gene_id "LOC115215669"; ID ""; gene_name "LOC115215669"; transcript_id "G30870.7"; exon_number "1"; uniq_trans_id "G30870.7";
NC_043005.1	PBRI	transcript	27924270	27936417	.	-	.	gene_id "LOC115215669"; ID ""; gene_name "LOC115215669"; transcript_id "G30870.8"; uniq_trans_id "G30870.8";
NC_043005.1	PBRI	exon	27924270	27925497	.	-	.	gene_id "LOC115215669"; ID ""; gene_name "LOC115215669"; transcript_id "G30870.8"; exon_number "6"; uniq_trans_id "G30870.8";
NC_043005.1	PBRI	exon	27927459	27927570	.	-	.	gene_id "LOC115215669"; ID ""; gene_name "LOC115215669"; transcript_id "G30870.8"; exon_number "5"; uniq_trans_id "G30870.8";
NC_043005.1	PBRI	exon	27928616	27928747	.	-	.	gene_id "LOC115215669"; ID ""; gene_name "LOC115215669"; transcript_id "G30870.8"; exon_number "4"; uniq_trans_id "G30870.8";
NC_043005.1	PBRI	exon	27931501	27931553	.	-	.	gene_id "LOC115215669"; ID ""; gene_name "LOC115215669"; transcript_id "G30870.8"; exon_number "3"; uniq_trans_id "G30870.8";
NC_043005.1	PBRI	exon	27931698	27931763	.	-	.	gene_id "LOC115215669"; ID ""; gene_name "LOC115215669"; transcript_id "G30870.8"; exon_number "2"; uniq_trans_id "G30870.8";
NC_043005.1	PBRI	exon	27934872	27936417	.	-	.	gene_id "LOC115215669"; ID ""; gene_name "LOC115215669"; transcript_id "G30870.8"; exon_number "1"; uniq_trans_id "G30870.8";
NC_043005.1	PBRI	transcript	27924270	27938335	.	-	.	gene_id "LOC115215669"; ID ""; gene_name "LOC115215669"; transcript_id "G30870.9"; uniq_trans_id "G30870.9";
NC_043005.1	PBRI	exon	27924270	27925497	.	-	.	gene_id "LOC115215669"; ID ""; gene_name "LOC115215669"; transcript_id "G30870.9"; exon_number "7"; uniq_trans_id "G30870.9";
NC_043005.1	PBRI	exon	27927459	27927570	.	-	.	gene_id "LOC115215669"; ID ""; gene_name "LOC115215669"; transcript_id "G30870.9"; exon_number "6"; uniq_trans_id "G30870.9";
NC_043005.1	PBRI	exon	27928616	27928747	.	-	.	gene_id "LOC115215669"; ID ""; gene_name "LOC115215669"; transcript_id "G30870.9"; exon_number "5"; uniq_trans_id "G30870.9";
NC_043005.1	PBRI	exon	27931501	27931553	.	-	.	gene_id "LOC115215669"; ID ""; gene_name "LOC115215669"; transcript_id "G30870.9"; exon_number "4"; uniq_trans_id "G30870.9";
NC_043005.1	PBRI	exon	27931698	27931791	.	-	.	gene_id "LOC115215669"; ID ""; gene_name "LOC115215669"; transcript_id "G30870.9"; exon_number "3"; uniq_trans_id "G30870.9";
NC_043005.1	PBRI	exon	27932345	27934966	.	-	.	gene_id "LOC115215669"; ID ""; gene_name "LOC115215669"; transcript_id "G30870.9"; exon_number "2"; uniq_trans_id "G30870.9";
NC_043005.1	PBRI	exon	27938195	27938335	.	-	.	gene_id "LOC115215669"; ID ""; gene_name "LOC115215669"; transcript_id "G30870.9"; exon_number "1"; uniq_trans_id "G30870.9";
NC_043005.1	Gnomon	transcript	27924269	27938347	.	-	.	gene_id "LOC115215669"; ID "XM_029784933.2"; gene_name "LOC115215669"; transcript_id "XM_029784933.2";
NC_043005.1	Gnomon	CDS	27925262	27925497	.	-	2	gene_id "LOC115215669"; db_xref "GeneID:115215669"; gbkey "CDS"; gene "LOC115215669"; ID ""; gene_name "LOC115215669"; transcript_id "XM_029784933.2"; product "UPF0600 protein C5orf51 homolog isoform X1"; protein_id "XP_029640793.1"; exon_number "7";
NC_043005.1	Gnomon	CDS	27927459	27927570	.	-	0	gene_id "LOC115215669"; db_xref "GeneID:115215669"; gbkey "CDS"; gene "LOC115215669"; ID ""; gene_name "LOC115215669"; transcript_id "XM_029784933.2"; product "UPF0600 protein C5orf51 homolog isoform X1"; protein_id "XP_029640793.1"; exon_number "6";
NC_043005.1	Gnomon	CDS	27928616	27928747	.	-	0	gene_id "LOC115215669"; db_xref "GeneID:115215669"; gbkey "CDS"; gene "LOC115215669"; ID ""; gene_name "LOC115215669"; transcript_id "XM_029784933.2"; product "UPF0600 protein C5orf51 homolog isoform X1"; protein_id "XP_029640793.1"; exon_number "5";
NC_043005.1	Gnomon	CDS	27931501	27931553	.	-	2	gene_id "LOC115215669"; db_xref "GeneID:115215669"; gbkey "CDS"; gene "LOC115215669"; ID ""; gene_name "LOC115215669"; transcript_id "XM_029784933.2"; product "UPF0600 protein C5orf51 homolog isoform X1"; protein_id "XP_029640793.1"; exon_number "4";
NC_043005.1	Gnomon	CDS	27931698	27931791	.	-	0	gene_id "LOC115215669"; db_xref "GeneID:115215669"; gbkey "CDS"; gene "LOC115215669"; ID ""; gene_name "LOC115215669"; transcript_id "XM_029784933.2"; product "UPF0600 protein C5orf51 homolog isoform X1"; protein_id "XP_029640793.1"; exon_number "3";
NC_043005.1	Gnomon	CDS	27934872	27934966	.	-	2	gene_id "LOC115215669"; db_xref "GeneID:115215669"; gbkey "CDS"; gene "LOC115215669"; ID ""; gene_name "LOC115215669"; transcript_id "XM_029784933.2"; product "UPF0600 protein C5orf51 homolog isoform X1"; protein_id "XP_029640793.1"; exon_number "2";
NC_043005.1	Gnomon	CDS	27938195	27938333	.	-	0	gene_id "LOC115215669"; db_xref "GeneID:115215669"; gbkey "CDS"; gene "LOC115215669"; ID ""; gene_name "LOC115215669"; transcript_id "XM_029784933.2"; product "UPF0600 protein C5orf51 homolog isoform X1"; protein_id "XP_029640793.1"; exon_number "1";
NC_043005.1	Gnomon	exon	27924269	27925497	.	-	.	gene_id "LOC115215669"; db_xref "GeneID:115215669"; gbkey "mRNA"; gene "LOC115215669"; ID ""; gene_name "LOC115215669"; transcript_id "XM_029784933.2"; product "UPF0600 protein C5orf51 homolog, transcript variant X1"; exon_number "7"; model_evidence "Supporting evidence includes similarity to: 2 Proteins, and 100% coverage of the annotated genomic feature by RNAseq alignments, including 31 samples with support for all annotated introns";
NC_043005.1	Gnomon	exon	27927459	27927570	.	-	.	gene_id "LOC115215669"; db_xref "GeneID:115215669"; gbkey "mRNA"; gene "LOC115215669"; ID ""; gene_name "LOC115215669"; transcript_id "XM_029784933.2"; product "UPF0600 protein C5orf51 homolog, transcript variant X1"; exon_number "6"; model_evidence "Supporting evidence includes similarity to: 2 Proteins, and 100% coverage of the annotated genomic feature by RNAseq alignments, including 31 samples with support for all annotated introns";
NC_043005.1	Gnomon	exon	27928616	27928747	.	-	.	gene_id "LOC115215669"; db_xref "GeneID:115215669"; gbkey "mRNA"; gene "LOC115215669"; ID ""; gene_name "LOC115215669"; transcript_id "XM_029784933.2"; product "UPF0600 protein C5orf51 homolog, transcript variant X1"; exon_number "5"; model_evidence "Supporting evidence includes similarity to: 2 Proteins, and 100% coverage of the annotated genomic feature by RNAseq alignments, including 31 samples with support for all annotated introns";
NC_043005.1	Gnomon	exon	27931501	27931553	.	-	.	gene_id "LOC115215669"; db_xref "GeneID:115215669"; gbkey "mRNA"; gene "LOC115215669"; ID ""; gene_name "LOC115215669"; transcript_id "XM_029784933.2"; product "UPF0600 protein C5orf51 homolog, transcript variant X1"; exon_number "4"; model_evidence "Supporting evidence includes similarity to: 2 Proteins, and 100% coverage of the annotated genomic feature by RNAseq alignments, including 31 samples with support for all annotated introns";
NC_043005.1	Gnomon	exon	27931698	27931791	.	-	.	gene_id "LOC115215669"; db_xref "GeneID:115215669"; gbkey "mRNA"; gene "LOC115215669"; ID ""; gene_name "LOC115215669"; transcript_id "XM_029784933.2"; product "UPF0600 protein C5orf51 homolog, transcript variant X1"; exon_number "3"; model_evidence "Supporting evidence includes similarity to: 2 Proteins, and 100% coverage of the annotated genomic feature by RNAseq alignments, including 31 samples with support for all annotated introns";
NC_043005.1	Gnomon	exon	27934872	27934966	.	-	.	gene_id "LOC115215669"; db_xref "GeneID:115215669"; gbkey "mRNA"; gene "LOC115215669"; ID ""; gene_name "LOC115215669"; transcript_id "XM_029784933.2"; product "UPF0600 protein C5orf51 homolog, transcript variant X1"; exon_number "2"; model_evidence "Supporting evidence includes similarity to: 2 Proteins, and 100% coverage of the annotated genomic feature by RNAseq alignments, including 31 samples with support for all annotated introns";
NC_043005.1	Gnomon	exon	27938195	27938347	.	-	.	gene_id "LOC115215669"; db_xref "GeneID:115215669"; gbkey "mRNA"; gene "LOC115215669"; ID ""; gene_name "LOC115215669"; transcript_id "XM_029784933.2"; product "UPF0600 protein C5orf51 homolog, transcript variant X1"; exon_number "1"; model_evidence "Supporting evidence includes similarity to: 2 Proteins, and 100% coverage of the annotated genomic feature by RNAseq alignments, including 31 samples with support for all annotated introns";
NC_043005.1	Gnomon	start_codon	27938331	27938333	.	-	0	gene_id "LOC115215669"; db_xref "GeneID:115215669"; gbkey "CDS"; gene "LOC115215669"; ID ""; gene_name "LOC115215669"; transcript_id "XM_029784933.2"; product "UPF0600 protein C5orf51 homolog isoform X1"; protein_id "XP_029640793.1"; exon_number "1";
NC_043005.1	Gnomon	stop_codon	27925259	27925261	.	-	0	gene_id "LOC115215669"; db_xref "GeneID:115215669"; gbkey "CDS"; gene "LOC115215669"; ID ""; gene_name "LOC115215669"; transcript_id "XM_029784933.2"; product "UPF0600 protein C5orf51 homolog isoform X1"; protein_id "XP_029640793.1"; exon_number "7";
NC_043005.1	Gnomon	transcript	27924269	27938353	.	-	.	gene_id "LOC115215669"; ID "XM_029784934.2"; gene_name "LOC115215669"; transcript_id "XM_029784934.2";
NC_043005.1	Gnomon	CDS	27925262	27925497	.	-	2	gene_id "LOC115215669"; db_xref "GeneID:115215669"; gbkey "CDS"; gene "LOC115215669"; ID ""; gene_name "LOC115215669"; transcript_id "XM_029784934.2"; product "UPF0600 protein C5orf51 homolog isoform X2"; protein_id "XP_029640794.1"; exon_number "7";
NC_043005.1	Gnomon	CDS	27927459	27927570	.	-	0	gene_id "LOC115215669"; db_xref "GeneID:115215669"; gbkey "CDS"; gene "LOC115215669"; ID ""; gene_name "LOC115215669"; transcript_id "XM_029784934.2"; product "UPF0600 protein C5orf51 homolog isoform X2"; protein_id "XP_029640794.1"; exon_number "6";
NC_043005.1	Gnomon	CDS	27928616	27928747	.	-	0	gene_id "LOC115215669"; db_xref "GeneID:115215669"; gbkey "CDS"; gene "LOC115215669"; ID ""; gene_name "LOC115215669"; transcript_id "XM_029784934.2"; product "UPF0600 protein C5orf51 homolog isoform X2"; protein_id "XP_029640794.1"; exon_number "5";
NC_043005.1	Gnomon	CDS	27931501	27931553	.	-	2	gene_id "LOC115215669"; db_xref "GeneID:115215669"; gbkey "CDS"; gene "LOC115215669"; ID ""; gene_name "LOC115215669"; transcript_id "XM_029784934.2"; product "UPF0600 protein C5orf51 homolog isoform X2"; protein_id "XP_029640794.1"; exon_number "4";
NC_043005.1	Gnomon	CDS	27931698	27931791	.	-	0	gene_id "LOC115215669"; db_xref "GeneID:115215669"; gbkey "CDS"; gene "LOC115215669"; ID ""; gene_name "LOC115215669"; transcript_id "XM_029784934.2"; product "UPF0600 protein C5orf51 homolog isoform X2"; protein_id "XP_029640794.1"; exon_number "3";
NC_043005.1	Gnomon	CDS	27934872	27934967	.	-	0	gene_id "LOC115215669"; db_xref "GeneID:115215669"; gbkey "CDS"; gene "LOC115215669"; ID ""; gene_name "LOC115215669"; transcript_id "XM_029784934.2"; product "UPF0600 protein C5orf51 homolog isoform X2"; protein_id "XP_029640794.1"; exon_number "2";
NC_043005.1	Gnomon	CDS	27938208	27938333	.	-	0	gene_id "LOC115215669"; db_xref "GeneID:115215669"; gbkey "CDS"; gene "LOC115215669"; ID ""; gene_name "LOC115215669"; transcript_id "XM_029784934.2"; product "UPF0600 protein C5orf51 homolog isoform X2"; protein_id "XP_029640794.1"; exon_number "1";
NC_043005.1	Gnomon	exon	27924269	27925497	.	-	.	gene_id "LOC115215669"; db_xref "GeneID:115215669"; gbkey "mRNA"; gene "LOC115215669"; ID ""; gene_name "LOC115215669"; transcript_id "XM_029784934.2"; product "UPF0600 protein C5orf51 homolog, transcript variant X2"; exon_number "7"; model_evidence "Supporting evidence includes similarity to: 2 Proteins, and 100% coverage of the annotated genomic feature by RNAseq alignments, including 14 samples with support for all annotated introns";
NC_043005.1	Gnomon	exon	27927459	27927570	.	-	.	gene_id "LOC115215669"; db_xref "GeneID:115215669"; gbkey "mRNA"; gene "LOC115215669"; ID ""; gene_name "LOC115215669"; transcript_id "XM_029784934.2"; product "UPF0600 protein C5orf51 homolog, transcript variant X2"; exon_number "6"; model_evidence "Supporting evidence includes similarity to: 2 Proteins, and 100% coverage of the annotated genomic feature by RNAseq alignments, including 14 samples with support for all annotated introns";
NC_043005.1	Gnomon	exon	27928616	27928747	.	-	.	gene_id "LOC115215669"; db_xref "GeneID:115215669"; gbkey "mRNA"; gene "LOC115215669"; ID ""; gene_name "LOC115215669"; transcript_id "XM_029784934.2"; product "UPF0600 protein C5orf51 homolog, transcript variant X2"; exon_number "5"; model_evidence "Supporting evidence includes similarity to: 2 Proteins, and 100% coverage of the annotated genomic feature by RNAseq alignments, including 14 samples with support for all annotated introns";
NC_043005.1	Gnomon	exon	27931501	27931553	.	-	.	gene_id "LOC115215669"; db_xref "GeneID:115215669"; gbkey "mRNA"; gene "LOC115215669"; ID ""; gene_name "LOC115215669"; transcript_id "XM_029784934.2"; product "UPF0600 protein C5orf51 homolog, transcript variant X2"; exon_number "4"; model_evidence "Supporting evidence includes similarity to: 2 Proteins, and 100% coverage of the annotated genomic feature by RNAseq alignments, including 14 samples with support for all annotated introns";
NC_043005.1	Gnomon	exon	27931698	27931791	.	-	.	gene_id "LOC115215669"; db_xref "GeneID:115215669"; gbkey "mRNA"; gene "LOC115215669"; ID ""; gene_name "LOC115215669"; transcript_id "XM_029784934.2"; product "UPF0600 protein C5orf51 homolog, transcript variant X2"; exon_number "3"; model_evidence "Supporting evidence includes similarity to: 2 Proteins, and 100% coverage of the annotated genomic feature by RNAseq alignments, including 14 samples with support for all annotated introns";
NC_043005.1	Gnomon	exon	27934872	27934967	.	-	.	gene_id "LOC115215669"; db_xref "GeneID:115215669"; gbkey "mRNA"; gene "LOC115215669"; ID ""; gene_name "LOC115215669"; transcript_id "XM_029784934.2"; product "UPF0600 protein C5orf51 homolog, transcript variant X2"; exon_number "2"; model_evidence "Supporting evidence includes similarity to: 2 Proteins, and 100% coverage of the annotated genomic feature by RNAseq alignments, including 14 samples with support for all annotated introns";
NC_043005.1	Gnomon	exon	27938208	27938353	.	-	.	gene_id "LOC115215669"; db_xref "GeneID:115215669"; gbkey "mRNA"; gene "LOC115215669"; ID ""; gene_name "LOC115215669"; transcript_id "XM_029784934.2"; product "UPF0600 protein C5orf51 homolog, transcript variant X2"; exon_number "1"; model_evidence "Supporting evidence includes similarity to: 2 Proteins, and 100% coverage of the annotated genomic feature by RNAseq alignments, including 14 samples with support for all annotated introns";
NC_043005.1	Gnomon	start_codon	27938331	27938333	.	-	0	gene_id "LOC115215669"; db_xref "GeneID:115215669"; gbkey "CDS"; gene "LOC115215669"; ID ""; gene_name "LOC115215669"; transcript_id "XM_029784934.2"; product "UPF0600 protein C5orf51 homolog isoform X2"; protein_id "XP_029640794.1"; exon_number "1";
NC_043005.1	Gnomon	stop_codon	27925259	27925261	.	-	0	gene_id "LOC115215669"; db_xref "GeneID:115215669"; gbkey "CDS"; gene "LOC115215669"; ID ""; gene_name "LOC115215669"; transcript_id "XM_029784934.2"; product "UPF0600 protein C5orf51 homolog isoform X2"; protein_id "XP_029640794.1"; exon_number "7";
NC_043005.1	Gnomon	transcript	27924269	27935723	.	-	.	gene_id "LOC115215669"; ID "XM_036505848.1"; gene_name "LOC115215669"; transcript_id "XM_036505848.1";
NC_043005.1	Gnomon	CDS	27925262	27925497	.	-	2	gene_id "LOC115215669"; db_xref "GeneID:115215669"; gbkey "CDS"; gene "LOC115215669"; ID ""; gene_name "LOC115215669"; transcript_id "XM_036505848.1"; product "UPF0600 protein C5orf51 homolog isoform X3"; protein_id "XP_036361741.1"; exon_number "7";
NC_043005.1	Gnomon	CDS	27927459	27927570	.	-	0	gene_id "LOC115215669"; db_xref "GeneID:115215669"; gbkey "CDS"; gene "LOC115215669"; ID ""; gene_name "LOC115215669"; transcript_id "XM_036505848.1"; product "UPF0600 protein C5orf51 homolog isoform X3"; protein_id "XP_036361741.1"; exon_number "6";
NC_043005.1	Gnomon	CDS	27928616	27928747	.	-	0	gene_id "LOC115215669"; db_xref "GeneID:115215669"; gbkey "CDS"; gene "LOC115215669"; ID ""; gene_name "LOC115215669"; transcript_id "XM_036505848.1"; product "UPF0600 protein C5orf51 homolog isoform X3"; protein_id "XP_036361741.1"; exon_number "5";
NC_043005.1	Gnomon	CDS	27931501	27931553	.	-	2	gene_id "LOC115215669"; db_xref "GeneID:115215669"; gbkey "CDS"; gene "LOC115215669"; ID ""; gene_name "LOC115215669"; transcript_id "XM_036505848.1"; product "UPF0600 protein C5orf51 homolog isoform X3"; protein_id "XP_036361741.1"; exon_number "4";
NC_043005.1	Gnomon	CDS	27931698	27931791	.	-	0	gene_id "LOC115215669"; db_xref "GeneID:115215669"; gbkey "CDS"; gene "LOC115215669"; ID ""; gene_name "LOC115215669"; transcript_id "XM_036505848.1"; product "UPF0600 protein C5orf51 homolog isoform X3"; protein_id "XP_036361741.1"; exon_number "3";
NC_043005.1	Gnomon	CDS	27934872	27934966	.	-	2	gene_id "LOC115215669"; db_xref "GeneID:115215669"; gbkey "CDS"; gene "LOC115215669"; ID ""; gene_name "LOC115215669"; transcript_id "XM_036505848.1"; product "UPF0600 protein C5orf51 homolog isoform X3"; protein_id "XP_036361741.1"; exon_number "2";
NC_043005.1	Gnomon	CDS	27935672	27935708	.	-	0	gene_id "LOC115215669"; db_xref "GeneID:115215669"; gbkey "CDS"; gene "LOC115215669"; ID ""; gene_name "LOC115215669"; transcript_id "XM_036505848.1"; product "UPF0600 protein C5orf51 homolog isoform X3"; protein_id "XP_036361741.1"; exon_number "1";
NC_043005.1	Gnomon	exon	27924269	27925497	.	-	.	gene_id "LOC115215669"; db_xref "GeneID:115215669"; gbkey "mRNA"; gene "LOC115215669"; ID ""; gene_name "LOC115215669"; transcript_id "XM_036505848.1"; product "UPF0600 protein C5orf51 homolog, transcript variant X3"; exon_number "7"; model_evidence "Supporting evidence includes similarity to: 2 Proteins, and 100% coverage of the annotated genomic feature by RNAseq alignments, including 5 samples with support for all annotated introns";
NC_043005.1	Gnomon	exon	27927459	27927570	.	-	.	gene_id "LOC115215669"; db_xref "GeneID:115215669"; gbkey "mRNA"; gene "LOC115215669"; ID ""; gene_name "LOC115215669"; transcript_id "XM_036505848.1"; product "UPF0600 protein C5orf51 homolog, transcript variant X3"; exon_number "6"; model_evidence "Supporting evidence includes similarity to: 2 Proteins, and 100% coverage of the annotated genomic feature by RNAseq alignments, including 5 samples with support for all annotated introns";
NC_043005.1	Gnomon	exon	27928616	27928747	.	-	.	gene_id "LOC115215669"; db_xref "GeneID:115215669"; gbkey "mRNA"; gene "LOC115215669"; ID ""; gene_name "LOC115215669"; transcript_id "XM_036505848.1"; product "UPF0600 protein C5orf51 homolog, transcript variant X3"; exon_number "5"; model_evidence "Supporting evidence includes similarity to: 2 Proteins, and 100% coverage of the annotated genomic feature by RNAseq alignments, including 5 samples with support for all annotated introns";
NC_043005.1	Gnomon	exon	27931501	27931553	.	-	.	gene_id "LOC115215669"; db_xref "GeneID:115215669"; gbkey "mRNA"; gene "LOC115215669"; ID ""; gene_name "LOC115215669"; transcript_id "XM_036505848.1"; product "UPF0600 protein C5orf51 homolog, transcript variant X3"; exon_number "4"; model_evidence "Supporting evidence includes similarity to: 2 Proteins, and 100% coverage of the annotated genomic feature by RNAseq alignments, including 5 samples with support for all annotated introns";
NC_043005.1	Gnomon	exon	27931698	27931791	.	-	.	gene_id "LOC115215669"; db_xref "GeneID:115215669"; gbkey "mRNA"; gene "LOC115215669"; ID ""; gene_name "LOC115215669"; transcript_id "XM_036505848.1"; product "UPF0600 protein C5orf51 homolog, transcript variant X3"; exon_number "3"; model_evidence "Supporting evidence includes similarity to: 2 Proteins, and 100% coverage of the annotated genomic feature by RNAseq alignments, including 5 samples with support for all annotated introns";
NC_043005.1	Gnomon	exon	27934872	27934966	.	-	.	gene_id "LOC115215669"; db_xref "GeneID:115215669"; gbkey "mRNA"; gene "LOC115215669"; ID ""; gene_name "LOC115215669"; transcript_id "XM_036505848.1"; product "UPF0600 protein C5orf51 homolog, transcript variant X3"; exon_number "2"; model_evidence "Supporting evidence includes similarity to: 2 Proteins, and 100% coverage of the annotated genomic feature by RNAseq alignments, including 5 samples with support for all annotated introns";
NC_043005.1	Gnomon	exon	27935672	27935723	.	-	.	gene_id "LOC115215669"; db_xref "GeneID:115215669"; gbkey "mRNA"; gene "LOC115215669"; ID ""; gene_name "LOC115215669"; transcript_id "XM_036505848.1"; product "UPF0600 protein C5orf51 homolog, transcript variant X3"; exon_number "1"; model_evidence "Supporting evidence includes similarity to: 2 Proteins, and 100% coverage of the annotated genomic feature by RNAseq alignments, including 5 samples with support for all annotated introns";
NC_043005.1	Gnomon	start_codon	27935706	27935708	.	-	0	gene_id "LOC115215669"; db_xref "GeneID:115215669"; gbkey "CDS"; gene "LOC115215669"; ID ""; gene_name "LOC115215669"; transcript_id "XM_036505848.1"; product "UPF0600 protein C5orf51 homolog isoform X3"; protein_id "XP_036361741.1"; exon_number "1";
NC_043005.1	Gnomon	stop_codon	27925259	27925261	.	-	0	gene_id "LOC115215669"; db_xref "GeneID:115215669"; gbkey "CDS"; gene "LOC115215669"; ID ""; gene_name "LOC115215669"; transcript_id "XM_036505848.1"; product "UPF0600 protein C5orf51 homolog isoform X3"; protein_id "XP_036361741.1"; exon_number "7";
NC_043005.1	Gnomon	gene	30775940	30804078	.	+	.	gene_id "LOC115215671"; db_xref "GeneID:115215671"; gbkey "Gene"; gene "LOC115215671"; gene_biotype "protein_coding"; ID ""; gene_name "LOC115215671";
NC_043005.1	PBRI~FLAMseq	transcript	30775940	30804078	.	+	.	gene_id "LOC115215671"; ID ""; gene_name "LOC115215671"; transcript_id "FLAMseq_ext~G30988.4"; uniq_trans_id "G30988.4"; three_prime_ext "2";
NC_043005.1	PBRI~FLAMseq	exon	30775940	30776127	.	+	.	gene_id "LOC115215671"; ID ""; gene_name "LOC115215671"; transcript_id "FLAMseq_ext~G30988.4"; exon_number "1"; uniq_trans_id "G30988.4";
NC_043005.1	PBRI~FLAMseq	exon	30781306	30781373	.	+	.	gene_id "LOC115215671"; ID ""; gene_name "LOC115215671"; transcript_id "FLAMseq_ext~G30988.4"; exon_number "2"; uniq_trans_id "G30988.4";
NC_043005.1	PBRI~FLAMseq	exon	30784313	30784406	.	+	.	gene_id "LOC115215671"; ID ""; gene_name "LOC115215671"; transcript_id "FLAMseq_ext~G30988.4"; exon_number "3"; uniq_trans_id "G30988.4";
NC_043005.1	PBRI~FLAMseq	exon	30785341	30785480	.	+	.	gene_id "LOC115215671"; ID ""; gene_name "LOC115215671"; transcript_id "FLAMseq_ext~G30988.4"; exon_number "4"; uniq_trans_id "G30988.4";
NC_043005.1	PBRI~FLAMseq	exon	30788551	30788863	.	+	.	gene_id "LOC115215671"; ID ""; gene_name "LOC115215671"; transcript_id "FLAMseq_ext~G30988.4"; exon_number "5"; uniq_trans_id "G30988.4";
NC_043005.1	PBRI~FLAMseq	exon	30790716	30790894	.	+	.	gene_id "LOC115215671"; ID ""; gene_name "LOC115215671"; transcript_id "FLAMseq_ext~G30988.4"; exon_number "6"; uniq_trans_id "G30988.4";
NC_043005.1	PBRI~FLAMseq	exon	30792334	30795182	.	+	.	gene_id "LOC115215671"; ID ""; gene_name "LOC115215671"; transcript_id "FLAMseq_ext~G30988.4"; exon_number "7"; uniq_trans_id "G30988.4";
NC_043005.1	PBRI~FLAMseq	exon	30796020	30796117	.	+	.	gene_id "LOC115215671"; ID ""; gene_name "LOC115215671"; transcript_id "FLAMseq_ext~G30988.4"; exon_number "8"; uniq_trans_id "G30988.4";
NC_043005.1	PBRI~FLAMseq	exon	30797239	30797502	.	+	.	gene_id "LOC115215671"; ID ""; gene_name "LOC115215671"; transcript_id "FLAMseq_ext~G30988.4"; exon_number "9"; uniq_trans_id "G30988.4";
NC_043005.1	PBRI~FLAMseq	exon	30798558	30798722	.	+	.	gene_id "LOC115215671"; ID ""; gene_name "LOC115215671"; transcript_id "FLAMseq_ext~G30988.4"; exon_number "10"; uniq_trans_id "G30988.4";
NC_043005.1	PBRI~FLAMseq	exon	30799705	30799822	.	+	.	gene_id "LOC115215671"; ID ""; gene_name "LOC115215671"; transcript_id "FLAMseq_ext~G30988.4"; exon_number "11"; uniq_trans_id "G30988.4";
NC_043005.1	PBRI~FLAMseq	exon	30799911	30799995	.	+	.	gene_id "LOC115215671"; ID ""; gene_name "LOC115215671"; transcript_id "FLAMseq_ext~G30988.4"; exon_number "12"; uniq_trans_id "G30988.4";
NC_043005.1	PBRI~FLAMseq	exon	30802374	30804076	.	+	.	gene_id "LOC115215671"; ID ""; gene_name "LOC115215671"; transcript_id "FLAMseq_ext~G30988.4"; exon_number "13"; uniq_trans_id "G30988.4";
NC_043005.1	PBRI~FLAMseq	exon	30802374	30804078	.	+	.	gene_id "LOC115215671"; ID ""; gene_name "LOC115215671"; transcript_id "FLAMseq_ext~G30988.4"; exon_number "13"; uniq_trans_id "G30988.4"; three_prime_ext "2";
NC_043005.1	PBRI	transcript	30775965	30804076	.	+	.	gene_id "LOC115215671"; ID ""; gene_name "LOC115215671"; transcript_id "G30988.12"; uniq_trans_id "G30988.12";
NC_043005.1	PBRI	exon	30775965	30776127	.	+	.	gene_id "LOC115215671"; ID ""; gene_name "LOC115215671"; transcript_id "G30988.12"; exon_number "1"; uniq_trans_id "G30988.12";
NC_043005.1	PBRI	exon	30781306	30781373	.	+	.	gene_id "LOC115215671"; ID ""; gene_name "LOC115215671"; transcript_id "G30988.12"; exon_number "2"; uniq_trans_id "G30988.12";
NC_043005.1	PBRI	exon	30784313	30784406	.	+	.	gene_id "LOC115215671"; ID ""; gene_name "LOC115215671"; transcript_id "G30988.12"; exon_number "3"; uniq_trans_id "G30988.12";
NC_043005.1	PBRI	exon	30785341	30785480	.	+	.	gene_id "LOC115215671"; ID ""; gene_name "LOC115215671"; transcript_id "G30988.12"; exon_number "4"; uniq_trans_id "G30988.12";
NC_043005.1	PBRI	exon	30788551	30788863	.	+	.	gene_id "LOC115215671"; ID ""; gene_name "LOC115215671"; transcript_id "G30988.12"; exon_number "5"; uniq_trans_id "G30988.12";
NC_043005.1	PBRI	exon	30790716	30790894	.	+	.	gene_id "LOC115215671"; ID ""; gene_name "LOC115215671"; transcript_id "G30988.12"; exon_number "6"; uniq_trans_id "G30988.12";
NC_043005.1	PBRI	exon	30792334	30792411	.	+	.	gene_id "LOC115215671"; ID ""; gene_name "LOC115215671"; transcript_id "G30988.12"; exon_number "7"; uniq_trans_id "G30988.12";
NC_043005.1	PBRI	exon	30795075	30795182	.	+	.	gene_id "LOC115215671"; ID ""; gene_name "LOC115215671"; transcript_id "G30988.12"; exon_number "8"; uniq_trans_id "G30988.12";
NC_043005.1	PBRI	exon	30796020	30796117	.	+	.	gene_id "LOC115215671"; ID ""; gene_name "LOC115215671"; transcript_id "G30988.12"; exon_number "9"; uniq_trans_id "G30988.12";
NC_043005.1	PBRI	exon	30797239	30797502	.	+	.	gene_id "LOC115215671"; ID ""; gene_name "LOC115215671"; transcript_id "G30988.12"; exon_number "10"; uniq_trans_id "G30988.12";
NC_043005.1	PBRI	exon	30798558	30798722	.	+	.	gene_id "LOC115215671"; ID ""; gene_name "LOC115215671"; transcript_id "G30988.12"; exon_number "11"; uniq_trans_id "G30988.12";
NC_043005.1	PBRI	exon	30799705	30799822	.	+	.	gene_id "LOC115215671"; ID ""; gene_name "LOC115215671"; transcript_id "G30988.12"; exon_number "12"; uniq_trans_id "G30988.12";
NC_043005.1	PBRI	exon	30799889	30799995	.	+	.	gene_id "LOC115215671"; ID ""; gene_name "LOC115215671"; transcript_id "G30988.12"; exon_number "13"; uniq_trans_id "G30988.12";
NC_043005.1	PBRI	exon	30802374	30804076	.	+	.	gene_id "LOC115215671"; ID ""; gene_name "LOC115215671"; transcript_id "G30988.12"; exon_number "14"; uniq_trans_id "G30988.12";
NC_043005.1	PBRI	transcript	30775968	30804076	.	+	.	gene_id "LOC115215671"; ID ""; gene_name "LOC115215671"; transcript_id "G30988.14"; uniq_trans_id "G30988.14";
NC_043005.1	PBRI	exon	30775968	30776127	.	+	.	gene_id "LOC115215671"; ID ""; gene_name "LOC115215671"; transcript_id "G30988.14"; exon_number "1"; uniq_trans_id "G30988.14";
NC_043005.1	PBRI	exon	30781306	30781373	.	+	.	gene_id "LOC115215671"; ID ""; gene_name "LOC115215671"; transcript_id "G30988.14"; exon_number "2"; uniq_trans_id "G30988.14";
NC_043005.1	PBRI	exon	30785341	30785480	.	+	.	gene_id "LOC115215671"; ID ""; gene_name "LOC115215671"; transcript_id "G30988.14"; exon_number "3"; uniq_trans_id "G30988.14";
NC_043005.1	PBRI	exon	30788551	30788863	.	+	.	gene_id "LOC115215671"; ID ""; gene_name "LOC115215671"; transcript_id "G30988.14"; exon_number "4"; uniq_trans_id "G30988.14";
NC_043005.1	PBRI	exon	30790716	30790894	.	+	.	gene_id "LOC115215671"; ID ""; gene_name "LOC115215671"; transcript_id "G30988.14"; exon_number "5"; uniq_trans_id "G30988.14";
NC_043005.1	PBRI	exon	30792334	30792411	.	+	.	gene_id "LOC115215671"; ID ""; gene_name "LOC115215671"; transcript_id "G30988.14"; exon_number "6"; uniq_trans_id "G30988.14";
NC_043005.1	PBRI	exon	30795075	30795182	.	+	.	gene_id "LOC115215671"; ID ""; gene_name "LOC115215671"; transcript_id "G30988.14"; exon_number "7"; uniq_trans_id "G30988.14";
NC_043005.1	PBRI	exon	30796020	30796117	.	+	.	gene_id "LOC115215671"; ID ""; gene_name "LOC115215671"; transcript_id "G30988.14"; exon_number "8"; uniq_trans_id "G30988.14";
NC_043005.1	PBRI	exon	30797239	30797502	.	+	.	gene_id "LOC115215671"; ID ""; gene_name "LOC115215671"; transcript_id "G30988.14"; exon_number "9"; uniq_trans_id "G30988.14";
NC_043005.1	PBRI	exon	30798558	30798722	.	+	.	gene_id "LOC115215671"; ID ""; gene_name "LOC115215671"; transcript_id "G30988.14"; exon_number "10"; uniq_trans_id "G30988.14";
NC_043005.1	PBRI	exon	30799705	30799822	.	+	.	gene_id "LOC115215671"; ID ""; gene_name "LOC115215671"; transcript_id "G30988.14"; exon_number "11"; uniq_trans_id "G30988.14";
NC_043005.1	PBRI	exon	30799911	30799995	.	+	.	gene_id "LOC115215671"; ID ""; gene_name "LOC115215671"; transcript_id "G30988.14"; exon_number "12"; uniq_trans_id "G30988.14";
NC_043005.1	PBRI	exon	30802374	30804076	.	+	.	gene_id "LOC115215671"; ID ""; gene_name "LOC115215671"; transcript_id "G30988.14"; exon_number "13"; uniq_trans_id "G30988.14";
NC_043005.1	PBRI	transcript	30775969	30804076	.	+	.	gene_id "LOC115215671"; ID ""; gene_name "LOC115215671"; transcript_id "G30988.15"; uniq_trans_id "G30988.15";
NC_043005.1	PBRI	exon	30775969	30776127	.	+	.	gene_id "LOC115215671"; ID ""; gene_name "LOC115215671"; transcript_id "G30988.15"; exon_number "1"; uniq_trans_id "G30988.15";
NC_043005.1	PBRI	exon	30781306	30781373	.	+	.	gene_id "LOC115215671"; ID ""; gene_name "LOC115215671"; transcript_id "G30988.15"; exon_number "2"; uniq_trans_id "G30988.15";
NC_043005.1	PBRI	exon	30784313	30784406	.	+	.	gene_id "LOC115215671"; ID ""; gene_name "LOC115215671"; transcript_id "G30988.15"; exon_number "3"; uniq_trans_id "G30988.15";
NC_043005.1	PBRI	exon	30785341	30785480	.	+	.	gene_id "LOC115215671"; ID ""; gene_name "LOC115215671"; transcript_id "G30988.15"; exon_number "4"; uniq_trans_id "G30988.15";
NC_043005.1	PBRI	exon	30788551	30788863	.	+	.	gene_id "LOC115215671"; ID ""; gene_name "LOC115215671"; transcript_id "G30988.15"; exon_number "5"; uniq_trans_id "G30988.15";
NC_043005.1	PBRI	exon	30790716	30790894	.	+	.	gene_id "LOC115215671"; ID ""; gene_name "LOC115215671"; transcript_id "G30988.15"; exon_number "6"; uniq_trans_id "G30988.15";
NC_043005.1	PBRI	exon	30792334	30792411	.	+	.	gene_id "LOC115215671"; ID ""; gene_name "LOC115215671"; transcript_id "G30988.15"; exon_number "7"; uniq_trans_id "G30988.15";
NC_043005.1	PBRI	exon	30795075	30795182	.	+	.	gene_id "LOC115215671"; ID ""; gene_name "LOC115215671"; transcript_id "G30988.15"; exon_number "8"; uniq_trans_id "G30988.15";
NC_043005.1	PBRI	exon	30796020	30796117	.	+	.	gene_id "LOC115215671"; ID ""; gene_name "LOC115215671"; transcript_id "G30988.15"; exon_number "9"; uniq_trans_id "G30988.15";
NC_043005.1	PBRI	exon	30797239	30797502	.	+	.	gene_id "LOC115215671"; ID ""; gene_name "LOC115215671"; transcript_id "G30988.15"; exon_number "10"; uniq_trans_id "G30988.15";
NC_043005.1	PBRI	exon	30798558	30798722	.	+	.	gene_id "LOC115215671"; ID ""; gene_name "LOC115215671"; transcript_id "G30988.15"; exon_number "11"; uniq_trans_id "G30988.15";
NC_043005.1	PBRI	exon	30802374	30804076	.	+	.	gene_id "LOC115215671"; ID ""; gene_name "LOC115215671"; transcript_id "G30988.15"; exon_number "12"; uniq_trans_id "G30988.15";
NC_043005.1	PBRI	transcript	30775971	30804076	.	+	.	gene_id "LOC115215671"; ID ""; gene_name "LOC115215671"; transcript_id "G30988.16"; uniq_trans_id "G30988.16";
NC_043005.1	PBRI	exon	30775971	30776127	.	+	.	gene_id "LOC115215671"; ID ""; gene_name "LOC115215671"; transcript_id "G30988.16"; exon_number "1"; uniq_trans_id "G30988.16";
NC_043005.1	PBRI	exon	30781306	30781373	.	+	.	gene_id "LOC115215671"; ID ""; gene_name "LOC115215671"; transcript_id "G30988.16"; exon_number "2"; uniq_trans_id "G30988.16";
NC_043005.1	PBRI	exon	30784313	30784406	.	+	.	gene_id "LOC115215671"; ID ""; gene_name "LOC115215671"; transcript_id "G30988.16"; exon_number "3"; uniq_trans_id "G30988.16";
NC_043005.1	PBRI	exon	30785341	30785480	.	+	.	gene_id "LOC115215671"; ID ""; gene_name "LOC115215671"; transcript_id "G30988.16"; exon_number "4"; uniq_trans_id "G30988.16";
NC_043005.1	PBRI	exon	30788551	30788863	.	+	.	gene_id "LOC115215671"; ID ""; gene_name "LOC115215671"; transcript_id "G30988.16"; exon_number "5"; uniq_trans_id "G30988.16";
NC_043005.1	PBRI	exon	30790716	30790894	.	+	.	gene_id "LOC115215671"; ID ""; gene_name "LOC115215671"; transcript_id "G30988.16"; exon_number "6"; uniq_trans_id "G30988.16";
NC_043005.1	PBRI	exon	30792334	30792411	.	+	.	gene_id "LOC115215671"; ID ""; gene_name "LOC115215671"; transcript_id "G30988.16"; exon_number "7"; uniq_trans_id "G30988.16";
NC_043005.1	PBRI	exon	30795075	30795182	.	+	.	gene_id "LOC115215671"; ID ""; gene_name "LOC115215671"; transcript_id "G30988.16"; exon_number "8"; uniq_trans_id "G30988.16";
NC_043005.1	PBRI	exon	30796020	30796117	.	+	.	gene_id "LOC115215671"; ID ""; gene_name "LOC115215671"; transcript_id "G30988.16"; exon_number "9"; uniq_trans_id "G30988.16";
NC_043005.1	PBRI	exon	30796563	30796582	.	+	.	gene_id "LOC115215671"; ID ""; gene_name "LOC115215671"; transcript_id "G30988.16"; exon_number "10"; uniq_trans_id "G30988.16";
NC_043005.1	PBRI	exon	30797239	30797502	.	+	.	gene_id "LOC115215671"; ID ""; gene_name "LOC115215671"; transcript_id "G30988.16"; exon_number "11"; uniq_trans_id "G30988.16";
NC_043005.1	PBRI	exon	30798558	30798722	.	+	.	gene_id "LOC115215671"; ID ""; gene_name "LOC115215671"; transcript_id "G30988.16"; exon_number "12"; uniq_trans_id "G30988.16";
NC_043005.1	PBRI	exon	30799705	30799822	.	+	.	gene_id "LOC115215671"; ID ""; gene_name "LOC115215671"; transcript_id "G30988.16"; exon_number "13"; uniq_trans_id "G30988.16";
NC_043005.1	PBRI	exon	30799911	30799995	.	+	.	gene_id "LOC115215671"; ID ""; gene_name "LOC115215671"; transcript_id "G30988.16"; exon_number "14"; uniq_trans_id "G30988.16";
NC_043005.1	PBRI	exon	30802374	30804076	.	+	.	gene_id "LOC115215671"; ID ""; gene_name "LOC115215671"; transcript_id "G30988.16"; exon_number "15"; uniq_trans_id "G30988.16";
NC_043005.1	PBRI	transcript	30775971	30804076	.	+	.	gene_id "LOC115215671"; ID ""; gene_name "LOC115215671"; transcript_id "G30988.17"; uniq_trans_id "G30988.17";
NC_043005.1	PBRI	exon	30775971	30776127	.	+	.	gene_id "LOC115215671"; ID ""; gene_name "LOC115215671"; transcript_id "G30988.17"; exon_number "1"; uniq_trans_id "G30988.17";
NC_043005.1	PBRI	exon	30781306	30781373	.	+	.	gene_id "LOC115215671"; ID ""; gene_name "LOC115215671"; transcript_id "G30988.17"; exon_number "2"; uniq_trans_id "G30988.17";
NC_043005.1	PBRI	exon	30784313	30784406	.	+	.	gene_id "LOC115215671"; ID ""; gene_name "LOC115215671"; transcript_id "G30988.17"; exon_number "3"; uniq_trans_id "G30988.17";
NC_043005.1	PBRI	exon	30785341	30785480	.	+	.	gene_id "LOC115215671"; ID ""; gene_name "LOC115215671"; transcript_id "G30988.17"; exon_number "4"; uniq_trans_id "G30988.17";
NC_043005.1	PBRI	exon	30788551	30788863	.	+	.	gene_id "LOC115215671"; ID ""; gene_name "LOC115215671"; transcript_id "G30988.17"; exon_number "5"; uniq_trans_id "G30988.17";
NC_043005.1	PBRI	exon	30790716	30790894	.	+	.	gene_id "LOC115215671"; ID ""; gene_name "LOC115215671"; transcript_id "G30988.17"; exon_number "6"; uniq_trans_id "G30988.17";
NC_043005.1	PBRI	exon	30792334	30792411	.	+	.	gene_id "LOC115215671"; ID ""; gene_name "LOC115215671"; transcript_id "G30988.17"; exon_number "7"; uniq_trans_id "G30988.17";
NC_043005.1	PBRI	exon	30795075	30795182	.	+	.	gene_id "LOC115215671"; ID ""; gene_name "LOC115215671"; transcript_id "G30988.17"; exon_number "8"; uniq_trans_id "G30988.17";
NC_043005.1	PBRI	exon	30796020	30797502	.	+	.	gene_id "LOC115215671"; ID ""; gene_name "LOC115215671"; transcript_id "G30988.17"; exon_number "9"; uniq_trans_id "G30988.17";
NC_043005.1	PBRI	exon	30798558	30798722	.	+	.	gene_id "LOC115215671"; ID ""; gene_name "LOC115215671"; transcript_id "G30988.17"; exon_number "10"; uniq_trans_id "G30988.17";
NC_043005.1	PBRI	exon	30799705	30799822	.	+	.	gene_id "LOC115215671"; ID ""; gene_name "LOC115215671"; transcript_id "G30988.17"; exon_number "11"; uniq_trans_id "G30988.17";
NC_043005.1	PBRI	exon	30799911	30799995	.	+	.	gene_id "LOC115215671"; ID ""; gene_name "LOC115215671"; transcript_id "G30988.17"; exon_number "12"; uniq_trans_id "G30988.17";
NC_043005.1	PBRI	exon	30802374	30804076	.	+	.	gene_id "LOC115215671"; ID ""; gene_name "LOC115215671"; transcript_id "G30988.17"; exon_number "13"; uniq_trans_id "G30988.17";
NC_043005.1	PBRI	transcript	30775971	30804076	.	+	.	gene_id "LOC115215671"; ID ""; gene_name "LOC115215671"; transcript_id "G30988.18"; uniq_trans_id "G30988.18";
NC_043005.1	PBRI	exon	30775971	30776127	.	+	.	gene_id "LOC115215671"; ID ""; gene_name "LOC115215671"; transcript_id "G30988.18"; exon_number "1"; uniq_trans_id "G30988.18";
NC_043005.1	PBRI	exon	30781306	30781373	.	+	.	gene_id "LOC115215671"; ID ""; gene_name "LOC115215671"; transcript_id "G30988.18"; exon_number "2"; uniq_trans_id "G30988.18";
NC_043005.1	PBRI	exon	30784313	30784406	.	+	.	gene_id "LOC115215671"; ID ""; gene_name "LOC115215671"; transcript_id "G30988.18"; exon_number "3"; uniq_trans_id "G30988.18";
NC_043005.1	PBRI	exon	30785341	30785480	.	+	.	gene_id "LOC115215671"; ID ""; gene_name "LOC115215671"; transcript_id "G30988.18"; exon_number "4"; uniq_trans_id "G30988.18";
NC_043005.1	PBRI	exon	30788551	30788863	.	+	.	gene_id "LOC115215671"; ID ""; gene_name "LOC115215671"; transcript_id "G30988.18"; exon_number "5"; uniq_trans_id "G30988.18";
NC_043005.1	PBRI	exon	30790716	30790894	.	+	.	gene_id "LOC115215671"; ID ""; gene_name "LOC115215671"; transcript_id "G30988.18"; exon_number "6"; uniq_trans_id "G30988.18";
NC_043005.1	PBRI	exon	30792334	30792411	.	+	.	gene_id "LOC115215671"; ID ""; gene_name "LOC115215671"; transcript_id "G30988.18"; exon_number "7"; uniq_trans_id "G30988.18";
NC_043005.1	PBRI	exon	30795075	30795182	.	+	.	gene_id "LOC115215671"; ID ""; gene_name "LOC115215671"; transcript_id "G30988.18"; exon_number "8"; uniq_trans_id "G30988.18";
NC_043005.1	PBRI	exon	30796020	30797502	.	+	.	gene_id "LOC115215671"; ID ""; gene_name "LOC115215671"; transcript_id "G30988.18"; exon_number "9"; uniq_trans_id "G30988.18";
NC_043005.1	PBRI	exon	30798558	30799822	.	+	.	gene_id "LOC115215671"; ID ""; gene_name "LOC115215671"; transcript_id "G30988.18"; exon_number "10"; uniq_trans_id "G30988.18";
NC_043005.1	PBRI	exon	30799911	30799995	.	+	.	gene_id "LOC115215671"; ID ""; gene_name "LOC115215671"; transcript_id "G30988.18"; exon_number "11"; uniq_trans_id "G30988.18";
NC_043005.1	PBRI	exon	30802374	30804076	.	+	.	gene_id "LOC115215671"; ID ""; gene_name "LOC115215671"; transcript_id "G30988.18"; exon_number "12"; uniq_trans_id "G30988.18";
NC_043005.1	PBRI	transcript	30775971	30804076	.	+	.	gene_id "LOC115215671"; ID ""; gene_name "LOC115215671"; transcript_id "G30988.22"; uniq_trans_id "G30988.22";
NC_043005.1	PBRI	exon	30775971	30776127	.	+	.	gene_id "LOC115215671"; ID ""; gene_name "LOC115215671"; transcript_id "G30988.22"; exon_number "1"; uniq_trans_id "G30988.22";
NC_043005.1	PBRI	exon	30781306	30781373	.	+	.	gene_id "LOC115215671"; ID ""; gene_name "LOC115215671"; transcript_id "G30988.22"; exon_number "2"; uniq_trans_id "G30988.22";
NC_043005.1	PBRI	exon	30784313	30784406	.	+	.	gene_id "LOC115215671"; ID ""; gene_name "LOC115215671"; transcript_id "G30988.22"; exon_number "3"; uniq_trans_id "G30988.22";
NC_043005.1	PBRI	exon	30785341	30785480	.	+	.	gene_id "LOC115215671"; ID ""; gene_name "LOC115215671"; transcript_id "G30988.22"; exon_number "4"; uniq_trans_id "G30988.22";
NC_043005.1	PBRI	exon	30788626	30788863	.	+	.	gene_id "LOC115215671"; ID ""; gene_name "LOC115215671"; transcript_id "G30988.22"; exon_number "5"; uniq_trans_id "G30988.22";
NC_043005.1	PBRI	exon	30790716	30790894	.	+	.	gene_id "LOC115215671"; ID ""; gene_name "LOC115215671"; transcript_id "G30988.22"; exon_number "6"; uniq_trans_id "G30988.22";
NC_043005.1	PBRI	exon	30792334	30792411	.	+	.	gene_id "LOC115215671"; ID ""; gene_name "LOC115215671"; transcript_id "G30988.22"; exon_number "7"; uniq_trans_id "G30988.22";
NC_043005.1	PBRI	exon	30795075	30795182	.	+	.	gene_id "LOC115215671"; ID ""; gene_name "LOC115215671"; transcript_id "G30988.22"; exon_number "8"; uniq_trans_id "G30988.22";
NC_043005.1	PBRI	exon	30796020	30796117	.	+	.	gene_id "LOC115215671"; ID ""; gene_name "LOC115215671"; transcript_id "G30988.22"; exon_number "9"; uniq_trans_id "G30988.22";
NC_043005.1	PBRI	exon	30797239	30797502	.	+	.	gene_id "LOC115215671"; ID ""; gene_name "LOC115215671"; transcript_id "G30988.22"; exon_number "10"; uniq_trans_id "G30988.22";
NC_043005.1	PBRI	exon	30798558	30798722	.	+	.	gene_id "LOC115215671"; ID ""; gene_name "LOC115215671"; transcript_id "G30988.22"; exon_number "11"; uniq_trans_id "G30988.22";
NC_043005.1	PBRI	exon	30799705	30799822	.	+	.	gene_id "LOC115215671"; ID ""; gene_name "LOC115215671"; transcript_id "G30988.22"; exon_number "12"; uniq_trans_id "G30988.22";
NC_043005.1	PBRI	exon	30799911	30799995	.	+	.	gene_id "LOC115215671"; ID ""; gene_name "LOC115215671"; transcript_id "G30988.22"; exon_number "13"; uniq_trans_id "G30988.22";
NC_043005.1	PBRI	exon	30802374	30804076	.	+	.	gene_id "LOC115215671"; ID ""; gene_name "LOC115215671"; transcript_id "G30988.22"; exon_number "14"; uniq_trans_id "G30988.22";
NC_043005.1	PBRI	transcript	30775975	30804076	.	+	.	gene_id "LOC115215671"; ID ""; gene_name "LOC115215671"; transcript_id "G30988.26"; uniq_trans_id "G30988.26";
NC_043005.1	PBRI	exon	30775975	30776127	.	+	.	gene_id "LOC115215671"; ID ""; gene_name "LOC115215671"; transcript_id "G30988.26"; exon_number "1"; uniq_trans_id "G30988.26";
NC_043005.1	PBRI	exon	30781306	30781405	.	+	.	gene_id "LOC115215671"; ID ""; gene_name "LOC115215671"; transcript_id "G30988.26"; exon_number "2"; uniq_trans_id "G30988.26";
NC_043005.1	PBRI	exon	30784313	30784406	.	+	.	gene_id "LOC115215671"; ID ""; gene_name "LOC115215671"; transcript_id "G30988.26"; exon_number "3"; uniq_trans_id "G30988.26";
NC_043005.1	PBRI	exon	30785341	30785480	.	+	.	gene_id "LOC115215671"; ID ""; gene_name "LOC115215671"; transcript_id "G30988.26"; exon_number "4"; uniq_trans_id "G30988.26";
NC_043005.1	PBRI	exon	30788551	30788863	.	+	.	gene_id "LOC115215671"; ID ""; gene_name "LOC115215671"; transcript_id "G30988.26"; exon_number "5"; uniq_trans_id "G30988.26";
NC_043005.1	PBRI	exon	30790716	30790894	.	+	.	gene_id "LOC115215671"; ID ""; gene_name "LOC115215671"; transcript_id "G30988.26"; exon_number "6"; uniq_trans_id "G30988.26";
NC_043005.1	PBRI	exon	30792334	30792411	.	+	.	gene_id "LOC115215671"; ID ""; gene_name "LOC115215671"; transcript_id "G30988.26"; exon_number "7"; uniq_trans_id "G30988.26";
NC_043005.1	PBRI	exon	30795075	30795182	.	+	.	gene_id "LOC115215671"; ID ""; gene_name "LOC115215671"; transcript_id "G30988.26"; exon_number "8"; uniq_trans_id "G30988.26";
NC_043005.1	PBRI	exon	30796020	30796117	.	+	.	gene_id "LOC115215671"; ID ""; gene_name "LOC115215671"; transcript_id "G30988.26"; exon_number "9"; uniq_trans_id "G30988.26";
NC_043005.1	PBRI	exon	30797239	30797502	.	+	.	gene_id "LOC115215671"; ID ""; gene_name "LOC115215671"; transcript_id "G30988.26"; exon_number "10"; uniq_trans_id "G30988.26";
NC_043005.1	PBRI	exon	30798558	30798722	.	+	.	gene_id "LOC115215671"; ID ""; gene_name "LOC115215671"; transcript_id "G30988.26"; exon_number "11"; uniq_trans_id "G30988.26";
NC_043005.1	PBRI	exon	30799705	30799822	.	+	.	gene_id "LOC115215671"; ID ""; gene_name "LOC115215671"; transcript_id "G30988.26"; exon_number "12"; uniq_trans_id "G30988.26";
NC_043005.1	PBRI	exon	30799911	30799995	.	+	.	gene_id "LOC115215671"; ID ""; gene_name "LOC115215671"; transcript_id "G30988.26"; exon_number "13"; uniq_trans_id "G30988.26";
NC_043005.1	PBRI	exon	30802374	30804076	.	+	.	gene_id "LOC115215671"; ID ""; gene_name "LOC115215671"; transcript_id "G30988.26"; exon_number "14"; uniq_trans_id "G30988.26";
NC_043005.1	PBRI	transcript	30775977	30804076	.	+	.	gene_id "LOC115215671"; ID ""; gene_name "LOC115215671"; transcript_id "G30988.27"; uniq_trans_id "G30988.27";
NC_043005.1	PBRI	exon	30775977	30776127	.	+	.	gene_id "LOC115215671"; ID ""; gene_name "LOC115215671"; transcript_id "G30988.27"; exon_number "1"; uniq_trans_id "G30988.27";
NC_043005.1	PBRI	exon	30781306	30781373	.	+	.	gene_id "LOC115215671"; ID ""; gene_name "LOC115215671"; transcript_id "G30988.27"; exon_number "2"; uniq_trans_id "G30988.27";
NC_043005.1	PBRI	exon	30784313	30784406	.	+	.	gene_id "LOC115215671"; ID ""; gene_name "LOC115215671"; transcript_id "G30988.27"; exon_number "3"; uniq_trans_id "G30988.27";
NC_043005.1	PBRI	exon	30785341	30785480	.	+	.	gene_id "LOC115215671"; ID ""; gene_name "LOC115215671"; transcript_id "G30988.27"; exon_number "4"; uniq_trans_id "G30988.27";
NC_043005.1	PBRI	exon	30788551	30788863	.	+	.	gene_id "LOC115215671"; ID ""; gene_name "LOC115215671"; transcript_id "G30988.27"; exon_number "5"; uniq_trans_id "G30988.27";
NC_043005.1	PBRI	exon	30790671	30790894	.	+	.	gene_id "LOC115215671"; ID ""; gene_name "LOC115215671"; transcript_id "G30988.27"; exon_number "6"; uniq_trans_id "G30988.27";
NC_043005.1	PBRI	exon	30792334	30792411	.	+	.	gene_id "LOC115215671"; ID ""; gene_name "LOC115215671"; transcript_id "G30988.27"; exon_number "7"; uniq_trans_id "G30988.27";
NC_043005.1	PBRI	exon	30795075	30795182	.	+	.	gene_id "LOC115215671"; ID ""; gene_name "LOC115215671"; transcript_id "G30988.27"; exon_number "8"; uniq_trans_id "G30988.27";
NC_043005.1	PBRI	exon	30796020	30796117	.	+	.	gene_id "LOC115215671"; ID ""; gene_name "LOC115215671"; transcript_id "G30988.27"; exon_number "9"; uniq_trans_id "G30988.27";
NC_043005.1	PBRI	exon	30797239	30797502	.	+	.	gene_id "LOC115215671"; ID ""; gene_name "LOC115215671"; transcript_id "G30988.27"; exon_number "10"; uniq_trans_id "G30988.27";
NC_043005.1	PBRI	exon	30798558	30798722	.	+	.	gene_id "LOC115215671"; ID ""; gene_name "LOC115215671"; transcript_id "G30988.27"; exon_number "11"; uniq_trans_id "G30988.27";
NC_043005.1	PBRI	exon	30799705	30799822	.	+	.	gene_id "LOC115215671"; ID ""; gene_name "LOC115215671"; transcript_id "G30988.27"; exon_number "12"; uniq_trans_id "G30988.27";
NC_043005.1	PBRI	exon	30799911	30799995	.	+	.	gene_id "LOC115215671"; ID ""; gene_name "LOC115215671"; transcript_id "G30988.27"; exon_number "13"; uniq_trans_id "G30988.27";
NC_043005.1	PBRI	exon	30802374	30804076	.	+	.	gene_id "LOC115215671"; ID ""; gene_name "LOC115215671"; transcript_id "G30988.27"; exon_number "14"; uniq_trans_id "G30988.27";
NC_043005.1	PBRI	transcript	30775981	30804076	.	+	.	gene_id "LOC115215671"; ID ""; gene_name "LOC115215671"; transcript_id "G30988.29"; uniq_trans_id "G30988.29";
NC_043005.1	PBRI	exon	30775981	30776127	.	+	.	gene_id "LOC115215671"; ID ""; gene_name "LOC115215671"; transcript_id "G30988.29"; exon_number "1"; uniq_trans_id "G30988.29";
NC_043005.1	PBRI	exon	30781306	30781373	.	+	.	gene_id "LOC115215671"; ID ""; gene_name "LOC115215671"; transcript_id "G30988.29"; exon_number "2"; uniq_trans_id "G30988.29";
NC_043005.1	PBRI	exon	30784313	30784406	.	+	.	gene_id "LOC115215671"; ID ""; gene_name "LOC115215671"; transcript_id "G30988.29"; exon_number "3"; uniq_trans_id "G30988.29";
NC_043005.1	PBRI	exon	30785341	30785480	.	+	.	gene_id "LOC115215671"; ID ""; gene_name "LOC115215671"; transcript_id "G30988.29"; exon_number "4"; uniq_trans_id "G30988.29";
NC_043005.1	PBRI	exon	30788551	30788863	.	+	.	gene_id "LOC115215671"; ID ""; gene_name "LOC115215671"; transcript_id "G30988.29"; exon_number "5"; uniq_trans_id "G30988.29";
NC_043005.1	PBRI	exon	30790716	30790894	.	+	.	gene_id "LOC115215671"; ID ""; gene_name "LOC115215671"; transcript_id "G30988.29"; exon_number "6"; uniq_trans_id "G30988.29";
NC_043005.1	PBRI	exon	30792334	30792411	.	+	.	gene_id "LOC115215671"; ID ""; gene_name "LOC115215671"; transcript_id "G30988.29"; exon_number "7"; uniq_trans_id "G30988.29";
NC_043005.1	PBRI	exon	30795075	30797502	.	+	.	gene_id "LOC115215671"; ID ""; gene_name "LOC115215671"; transcript_id "G30988.29"; exon_number "8"; uniq_trans_id "G30988.29";
NC_043005.1	PBRI	exon	30798558	30798722	.	+	.	gene_id "LOC115215671"; ID ""; gene_name "LOC115215671"; transcript_id "G30988.29"; exon_number "9"; uniq_trans_id "G30988.29";
NC_043005.1	PBRI	exon	30799705	30799822	.	+	.	gene_id "LOC115215671"; ID ""; gene_name "LOC115215671"; transcript_id "G30988.29"; exon_number "10"; uniq_trans_id "G30988.29";
NC_043005.1	PBRI	exon	30799911	30799995	.	+	.	gene_id "LOC115215671"; ID ""; gene_name "LOC115215671"; transcript_id "G30988.29"; exon_number "11"; uniq_trans_id "G30988.29";
NC_043005.1	PBRI	exon	30802374	30804076	.	+	.	gene_id "LOC115215671"; ID ""; gene_name "LOC115215671"; transcript_id "G30988.29"; exon_number "12"; uniq_trans_id "G30988.29";
NC_043005.1	PBRI	transcript	30775983	30804076	.	+	.	gene_id "LOC115215671"; ID ""; gene_name "LOC115215671"; transcript_id "G30988.31"; uniq_trans_id "G30988.31";
NC_043005.1	PBRI	exon	30775983	30776127	.	+	.	gene_id "LOC115215671"; ID ""; gene_name "LOC115215671"; transcript_id "G30988.31"; exon_number "1"; uniq_trans_id "G30988.31";
NC_043005.1	PBRI	exon	30781306	30781373	.	+	.	gene_id "LOC115215671"; ID ""; gene_name "LOC115215671"; transcript_id "G30988.31"; exon_number "2"; uniq_trans_id "G30988.31";
NC_043005.1	PBRI	exon	30784313	30784406	.	+	.	gene_id "LOC115215671"; ID ""; gene_name "LOC115215671"; transcript_id "G30988.31"; exon_number "3"; uniq_trans_id "G30988.31";
NC_043005.1	PBRI	exon	30785341	30785480	.	+	.	gene_id "LOC115215671"; ID ""; gene_name "LOC115215671"; transcript_id "G30988.31"; exon_number "4"; uniq_trans_id "G30988.31";
NC_043005.1	PBRI	exon	30788551	30788863	.	+	.	gene_id "LOC115215671"; ID ""; gene_name "LOC115215671"; transcript_id "G30988.31"; exon_number "5"; uniq_trans_id "G30988.31";
NC_043005.1	PBRI	exon	30790803	30790894	.	+	.	gene_id "LOC115215671"; ID ""; gene_name "LOC115215671"; transcript_id "G30988.31"; exon_number "6"; uniq_trans_id "G30988.31";
NC_043005.1	PBRI	exon	30792334	30792411	.	+	.	gene_id "LOC115215671"; ID ""; gene_name "LOC115215671"; transcript_id "G30988.31"; exon_number "7"; uniq_trans_id "G30988.31";
NC_043005.1	PBRI	exon	30795075	30795182	.	+	.	gene_id "LOC115215671"; ID ""; gene_name "LOC115215671"; transcript_id "G30988.31"; exon_number "8"; uniq_trans_id "G30988.31";
NC_043005.1	PBRI	exon	30796020	30796117	.	+	.	gene_id "LOC115215671"; ID ""; gene_name "LOC115215671"; transcript_id "G30988.31"; exon_number "9"; uniq_trans_id "G30988.31";
NC_043005.1	PBRI	exon	30797239	30797502	.	+	.	gene_id "LOC115215671"; ID ""; gene_name "LOC115215671"; transcript_id "G30988.31"; exon_number "10"; uniq_trans_id "G30988.31";
NC_043005.1	PBRI	exon	30798558	30798722	.	+	.	gene_id "LOC115215671"; ID ""; gene_name "LOC115215671"; transcript_id "G30988.31"; exon_number "11"; uniq_trans_id "G30988.31";
NC_043005.1	PBRI	exon	30799705	30799822	.	+	.	gene_id "LOC115215671"; ID ""; gene_name "LOC115215671"; transcript_id "G30988.31"; exon_number "12"; uniq_trans_id "G30988.31";
NC_043005.1	PBRI	exon	30799911	30799995	.	+	.	gene_id "LOC115215671"; ID ""; gene_name "LOC115215671"; transcript_id "G30988.31"; exon_number "13"; uniq_trans_id "G30988.31";
NC_043005.1	PBRI	exon	30802374	30804076	.	+	.	gene_id "LOC115215671"; ID ""; gene_name "LOC115215671"; transcript_id "G30988.31"; exon_number "14"; uniq_trans_id "G30988.31";
NC_043005.1	PBRI	transcript	30775983	30804076	.	+	.	gene_id "LOC115215671"; ID ""; gene_name "LOC115215671"; transcript_id "G30988.32"; uniq_trans_id "G30988.32";
NC_043005.1	PBRI	exon	30775983	30776127	.	+	.	gene_id "LOC115215671"; ID ""; gene_name "LOC115215671"; transcript_id "G30988.32"; exon_number "1"; uniq_trans_id "G30988.32";
NC_043005.1	PBRI	exon	30781306	30781373	.	+	.	gene_id "LOC115215671"; ID ""; gene_name "LOC115215671"; transcript_id "G30988.32"; exon_number "2"; uniq_trans_id "G30988.32";
NC_043005.1	PBRI	exon	30784313	30784406	.	+	.	gene_id "LOC115215671"; ID ""; gene_name "LOC115215671"; transcript_id "G30988.32"; exon_number "3"; uniq_trans_id "G30988.32";
NC_043005.1	PBRI	exon	30785341	30785480	.	+	.	gene_id "LOC115215671"; ID ""; gene_name "LOC115215671"; transcript_id "G30988.32"; exon_number "4"; uniq_trans_id "G30988.32";
NC_043005.1	PBRI	exon	30788551	30788863	.	+	.	gene_id "LOC115215671"; ID ""; gene_name "LOC115215671"; transcript_id "G30988.32"; exon_number "5"; uniq_trans_id "G30988.32";
NC_043005.1	PBRI	exon	30792334	30792411	.	+	.	gene_id "LOC115215671"; ID ""; gene_name "LOC115215671"; transcript_id "G30988.32"; exon_number "6"; uniq_trans_id "G30988.32";
NC_043005.1	PBRI	exon	30795075	30795182	.	+	.	gene_id "LOC115215671"; ID ""; gene_name "LOC115215671"; transcript_id "G30988.32"; exon_number "7"; uniq_trans_id "G30988.32";
NC_043005.1	PBRI	exon	30796020	30796117	.	+	.	gene_id "LOC115215671"; ID ""; gene_name "LOC115215671"; transcript_id "G30988.32"; exon_number "8"; uniq_trans_id "G30988.32";
NC_043005.1	PBRI	exon	30797239	30797502	.	+	.	gene_id "LOC115215671"; ID ""; gene_name "LOC115215671"; transcript_id "G30988.32"; exon_number "9"; uniq_trans_id "G30988.32";
NC_043005.1	PBRI	exon	30798558	30798722	.	+	.	gene_id "LOC115215671"; ID ""; gene_name "LOC115215671"; transcript_id "G30988.32"; exon_number "10"; uniq_trans_id "G30988.32";
NC_043005.1	PBRI	exon	30799705	30799822	.	+	.	gene_id "LOC115215671"; ID ""; gene_name "LOC115215671"; transcript_id "G30988.32"; exon_number "11"; uniq_trans_id "G30988.32";
NC_043005.1	PBRI	exon	30799911	30799995	.	+	.	gene_id "LOC115215671"; ID ""; gene_name "LOC115215671"; transcript_id "G30988.32"; exon_number "12"; uniq_trans_id "G30988.32";
NC_043005.1	PBRI	exon	30802374	30804076	.	+	.	gene_id "LOC115215671"; ID ""; gene_name "LOC115215671"; transcript_id "G30988.32"; exon_number "13"; uniq_trans_id "G30988.32";
NC_043005.1	PBRI	transcript	30775985	30804076	.	+	.	gene_id "LOC115215671"; ID ""; gene_name "LOC115215671"; transcript_id "G30988.33"; uniq_trans_id "G30988.33";
NC_043005.1	PBRI	exon	30775985	30776127	.	+	.	gene_id "LOC115215671"; ID ""; gene_name "LOC115215671"; transcript_id "G30988.33"; exon_number "1"; uniq_trans_id "G30988.33";
NC_043005.1	PBRI	exon	30781306	30781373	.	+	.	gene_id "LOC115215671"; ID ""; gene_name "LOC115215671"; transcript_id "G30988.33"; exon_number "2"; uniq_trans_id "G30988.33";
NC_043005.1	PBRI	exon	30784313	30784406	.	+	.	gene_id "LOC115215671"; ID ""; gene_name "LOC115215671"; transcript_id "G30988.33"; exon_number "3"; uniq_trans_id "G30988.33";
NC_043005.1	PBRI	exon	30785341	30785480	.	+	.	gene_id "LOC115215671"; ID ""; gene_name "LOC115215671"; transcript_id "G30988.33"; exon_number "4"; uniq_trans_id "G30988.33";
NC_043005.1	PBRI	exon	30788551	30788863	.	+	.	gene_id "LOC115215671"; ID ""; gene_name "LOC115215671"; transcript_id "G30988.33"; exon_number "5"; uniq_trans_id "G30988.33";
NC_043005.1	PBRI	exon	30790716	30790894	.	+	.	gene_id "LOC115215671"; ID ""; gene_name "LOC115215671"; transcript_id "G30988.33"; exon_number "6"; uniq_trans_id "G30988.33";
NC_043005.1	PBRI	exon	30792334	30792411	.	+	.	gene_id "LOC115215671"; ID ""; gene_name "LOC115215671"; transcript_id "G30988.33"; exon_number "7"; uniq_trans_id "G30988.33";
NC_043005.1	PBRI	exon	30795075	30795182	.	+	.	gene_id "LOC115215671"; ID ""; gene_name "LOC115215671"; transcript_id "G30988.33"; exon_number "8"; uniq_trans_id "G30988.33";
NC_043005.1	PBRI	exon	30796020	30796117	.	+	.	gene_id "LOC115215671"; ID ""; gene_name "LOC115215671"; transcript_id "G30988.33"; exon_number "9"; uniq_trans_id "G30988.33";
NC_043005.1	PBRI	exon	30797239	30797502	.	+	.	gene_id "LOC115215671"; ID ""; gene_name "LOC115215671"; transcript_id "G30988.33"; exon_number "10"; uniq_trans_id "G30988.33";
NC_043005.1	PBRI	exon	30798558	30798722	.	+	.	gene_id "LOC115215671"; ID ""; gene_name "LOC115215671"; transcript_id "G30988.33"; exon_number "11"; uniq_trans_id "G30988.33";
NC_043005.1	PBRI	exon	30799705	30799822	.	+	.	gene_id "LOC115215671"; ID ""; gene_name "LOC115215671"; transcript_id "G30988.33"; exon_number "12"; uniq_trans_id "G30988.33";
NC_043005.1	PBRI	exon	30799911	30799995	.	+	.	gene_id "LOC115215671"; ID ""; gene_name "LOC115215671"; transcript_id "G30988.33"; exon_number "13"; uniq_trans_id "G30988.33";
NC_043005.1	PBRI	exon	30800095	30800172	.	+	.	gene_id "LOC115215671"; ID ""; gene_name "LOC115215671"; transcript_id "G30988.33"; exon_number "14"; uniq_trans_id "G30988.33";
NC_043005.1	PBRI	exon	30802374	30804076	.	+	.	gene_id "LOC115215671"; ID ""; gene_name "LOC115215671"; transcript_id "G30988.33"; exon_number "15"; uniq_trans_id "G30988.33";
NC_043005.1	PBRI	transcript	30775991	30804076	.	+	.	gene_id "LOC115215671"; ID ""; gene_name "LOC115215671"; transcript_id "G30988.35"; uniq_trans_id "G30988.35";
NC_043005.1	PBRI	exon	30775991	30776127	.	+	.	gene_id "LOC115215671"; ID ""; gene_name "LOC115215671"; transcript_id "G30988.35"; exon_number "1"; uniq_trans_id "G30988.35";
NC_043005.1	PBRI	exon	30781306	30781373	.	+	.	gene_id "LOC115215671"; ID ""; gene_name "LOC115215671"; transcript_id "G30988.35"; exon_number "2"; uniq_trans_id "G30988.35";
NC_043005.1	PBRI	exon	30784313	30784406	.	+	.	gene_id "LOC115215671"; ID ""; gene_name "LOC115215671"; transcript_id "G30988.35"; exon_number "3"; uniq_trans_id "G30988.35";
NC_043005.1	PBRI	exon	30785341	30785480	.	+	.	gene_id "LOC115215671"; ID ""; gene_name "LOC115215671"; transcript_id "G30988.35"; exon_number "4"; uniq_trans_id "G30988.35";
NC_043005.1	PBRI	exon	30788551	30788863	.	+	.	gene_id "LOC115215671"; ID ""; gene_name "LOC115215671"; transcript_id "G30988.35"; exon_number "5"; uniq_trans_id "G30988.35";
NC_043005.1	PBRI	exon	30790716	30790894	.	+	.	gene_id "LOC115215671"; ID ""; gene_name "LOC115215671"; transcript_id "G30988.35"; exon_number "6"; uniq_trans_id "G30988.35";
NC_043005.1	PBRI	exon	30792334	30792411	.	+	.	gene_id "LOC115215671"; ID ""; gene_name "LOC115215671"; transcript_id "G30988.35"; exon_number "7"; uniq_trans_id "G30988.35";
NC_043005.1	PBRI	exon	30795075	30795182	.	+	.	gene_id "LOC115215671"; ID ""; gene_name "LOC115215671"; transcript_id "G30988.35"; exon_number "8"; uniq_trans_id "G30988.35";
NC_043005.1	PBRI	exon	30796020	30796117	.	+	.	gene_id "LOC115215671"; ID ""; gene_name "LOC115215671"; transcript_id "G30988.35"; exon_number "9"; uniq_trans_id "G30988.35";
NC_043005.1	PBRI	exon	30797239	30797502	.	+	.	gene_id "LOC115215671"; ID ""; gene_name "LOC115215671"; transcript_id "G30988.35"; exon_number "10"; uniq_trans_id "G30988.35";
NC_043005.1	PBRI	exon	30798558	30798722	.	+	.	gene_id "LOC115215671"; ID ""; gene_name "LOC115215671"; transcript_id "G30988.35"; exon_number "11"; uniq_trans_id "G30988.35";
NC_043005.1	PBRI	exon	30799705	30799822	.	+	.	gene_id "LOC115215671"; ID ""; gene_name "LOC115215671"; transcript_id "G30988.35"; exon_number "12"; uniq_trans_id "G30988.35";
NC_043005.1	PBRI	exon	30799911	30800172	.	+	.	gene_id "LOC115215671"; ID ""; gene_name "LOC115215671"; transcript_id "G30988.35"; exon_number "13"; uniq_trans_id "G30988.35";
NC_043005.1	PBRI	exon	30802374	30804076	.	+	.	gene_id "LOC115215671"; ID ""; gene_name "LOC115215671"; transcript_id "G30988.35"; exon_number "14"; uniq_trans_id "G30988.35";
NC_043005.1	PBRI	transcript	30775991	30804076	.	+	.	gene_id "LOC115215671"; ID ""; gene_name "LOC115215671"; transcript_id "G30988.37"; uniq_trans_id "G30988.37";
NC_043005.1	PBRI	exon	30775991	30776127	.	+	.	gene_id "LOC115215671"; ID ""; gene_name "LOC115215671"; transcript_id "G30988.37"; exon_number "1"; uniq_trans_id "G30988.37";
NC_043005.1	PBRI	exon	30781306	30781373	.	+	.	gene_id "LOC115215671"; ID ""; gene_name "LOC115215671"; transcript_id "G30988.37"; exon_number "2"; uniq_trans_id "G30988.37";
NC_043005.1	PBRI	exon	30784313	30784406	.	+	.	gene_id "LOC115215671"; ID ""; gene_name "LOC115215671"; transcript_id "G30988.37"; exon_number "3"; uniq_trans_id "G30988.37";
NC_043005.1	PBRI	exon	30788551	30788863	.	+	.	gene_id "LOC115215671"; ID ""; gene_name "LOC115215671"; transcript_id "G30988.37"; exon_number "4"; uniq_trans_id "G30988.37";
NC_043005.1	PBRI	exon	30790716	30790894	.	+	.	gene_id "LOC115215671"; ID ""; gene_name "LOC115215671"; transcript_id "G30988.37"; exon_number "5"; uniq_trans_id "G30988.37";
NC_043005.1	PBRI	exon	30792334	30792411	.	+	.	gene_id "LOC115215671"; ID ""; gene_name "LOC115215671"; transcript_id "G30988.37"; exon_number "6"; uniq_trans_id "G30988.37";
NC_043005.1	PBRI	exon	30795075	30795182	.	+	.	gene_id "LOC115215671"; ID ""; gene_name "LOC115215671"; transcript_id "G30988.37"; exon_number "7"; uniq_trans_id "G30988.37";
NC_043005.1	PBRI	exon	30796020	30796117	.	+	.	gene_id "LOC115215671"; ID ""; gene_name "LOC115215671"; transcript_id "G30988.37"; exon_number "8"; uniq_trans_id "G30988.37";
NC_043005.1	PBRI	exon	30797239	30797502	.	+	.	gene_id "LOC115215671"; ID ""; gene_name "LOC115215671"; transcript_id "G30988.37"; exon_number "9"; uniq_trans_id "G30988.37";
NC_043005.1	PBRI	exon	30798558	30798722	.	+	.	gene_id "LOC115215671"; ID ""; gene_name "LOC115215671"; transcript_id "G30988.37"; exon_number "10"; uniq_trans_id "G30988.37";
NC_043005.1	PBRI	exon	30799705	30799822	.	+	.	gene_id "LOC115215671"; ID ""; gene_name "LOC115215671"; transcript_id "G30988.37"; exon_number "11"; uniq_trans_id "G30988.37";
NC_043005.1	PBRI	exon	30799911	30799995	.	+	.	gene_id "LOC115215671"; ID ""; gene_name "LOC115215671"; transcript_id "G30988.37"; exon_number "12"; uniq_trans_id "G30988.37";
NC_043005.1	PBRI	exon	30802374	30804076	.	+	.	gene_id "LOC115215671"; ID ""; gene_name "LOC115215671"; transcript_id "G30988.37"; exon_number "13"; uniq_trans_id "G30988.37";
NC_043005.1	PBRI	transcript	30775940	30804076	.	+	.	gene_id "LOC115215671"; ID ""; gene_name "LOC115215671"; transcript_id "G30988.4"; uniq_trans_id "G30988.4";
NC_043005.1	PBRI	exon	30775940	30776127	.	+	.	gene_id "LOC115215671"; ID ""; gene_name "LOC115215671"; transcript_id "G30988.4"; exon_number "1"; uniq_trans_id "G30988.4";
NC_043005.1	PBRI	exon	30781306	30781373	.	+	.	gene_id "LOC115215671"; ID ""; gene_name "LOC115215671"; transcript_id "G30988.4"; exon_number "2"; uniq_trans_id "G30988.4";
NC_043005.1	PBRI	exon	30784313	30784406	.	+	.	gene_id "LOC115215671"; ID ""; gene_name "LOC115215671"; transcript_id "G30988.4"; exon_number "3"; uniq_trans_id "G30988.4";
NC_043005.1	PBRI	exon	30785341	30785480	.	+	.	gene_id "LOC115215671"; ID ""; gene_name "LOC115215671"; transcript_id "G30988.4"; exon_number "4"; uniq_trans_id "G30988.4";
NC_043005.1	PBRI	exon	30788551	30788863	.	+	.	gene_id "LOC115215671"; ID ""; gene_name "LOC115215671"; transcript_id "G30988.4"; exon_number "5"; uniq_trans_id "G30988.4";
NC_043005.1	PBRI	exon	30790716	30790894	.	+	.	gene_id "LOC115215671"; ID ""; gene_name "LOC115215671"; transcript_id "G30988.4"; exon_number "6"; uniq_trans_id "G30988.4";
NC_043005.1	PBRI	exon	30792334	30795182	.	+	.	gene_id "LOC115215671"; ID ""; gene_name "LOC115215671"; transcript_id "G30988.4"; exon_number "7"; uniq_trans_id "G30988.4";
NC_043005.1	PBRI	exon	30796020	30796117	.	+	.	gene_id "LOC115215671"; ID ""; gene_name "LOC115215671"; transcript_id "G30988.4"; exon_number "8"; uniq_trans_id "G30988.4";
NC_043005.1	PBRI	exon	30797239	30797502	.	+	.	gene_id "LOC115215671"; ID ""; gene_name "LOC115215671"; transcript_id "G30988.4"; exon_number "9"; uniq_trans_id "G30988.4";
NC_043005.1	PBRI	exon	30798558	30798722	.	+	.	gene_id "LOC115215671"; ID ""; gene_name "LOC115215671"; transcript_id "G30988.4"; exon_number "10"; uniq_trans_id "G30988.4";
NC_043005.1	PBRI	exon	30799705	30799822	.	+	.	gene_id "LOC115215671"; ID ""; gene_name "LOC115215671"; transcript_id "G30988.4"; exon_number "11"; uniq_trans_id "G30988.4";
NC_043005.1	PBRI	exon	30799911	30799995	.	+	.	gene_id "LOC115215671"; ID ""; gene_name "LOC115215671"; transcript_id "G30988.4"; exon_number "12"; uniq_trans_id "G30988.4";
NC_043005.1	PBRI	exon	30802374	30804076	.	+	.	gene_id "LOC115215671"; ID ""; gene_name "LOC115215671"; transcript_id "G30988.4"; exon_number "13"; uniq_trans_id "G30988.4";
NC_043005.1	Gnomon	transcript	30775954	30802744	.	+	.	gene_id "LOC115215671"; ID "XM_029784935.2"; gene_name "LOC115215671"; transcript_id "XM_029784935.2";
NC_043005.1	Gnomon	CDS	30776058	30776127	.	+	0	gene_id "LOC115215671"; db_xref "GeneID:115215671"; gbkey "CDS"; gene "LOC115215671"; ID ""; gene_name "LOC115215671"; transcript_id "XM_029784935.2"; product "cyclic AMP-dependent transcription factor ATF-6 alpha"; protein_id "XP_029640795.1"; exon_number "1";
NC_043005.1	Gnomon	CDS	30781306	30781373	.	+	2	gene_id "LOC115215671"; db_xref "GeneID:115215671"; gbkey "CDS"; gene "LOC115215671"; ID ""; gene_name "LOC115215671"; transcript_id "XM_029784935.2"; product "cyclic AMP-dependent transcription factor ATF-6 alpha"; protein_id "XP_029640795.1"; exon_number "2";
NC_043005.1	Gnomon	CDS	30784313	30784406	.	+	0	gene_id "LOC115215671"; db_xref "GeneID:115215671"; gbkey "CDS"; gene "LOC115215671"; ID ""; gene_name "LOC115215671"; transcript_id "XM_029784935.2"; product "cyclic AMP-dependent transcription factor ATF-6 alpha"; protein_id "XP_029640795.1"; exon_number "3";
NC_043005.1	Gnomon	CDS	30785341	30785480	.	+	2	gene_id "LOC115215671"; db_xref "GeneID:115215671"; gbkey "CDS"; gene "LOC115215671"; ID ""; gene_name "LOC115215671"; transcript_id "XM_029784935.2"; product "cyclic AMP-dependent transcription factor ATF-6 alpha"; protein_id "XP_029640795.1"; exon_number "4";
NC_043005.1	Gnomon	CDS	30788551	30788863	.	+	0	gene_id "LOC115215671"; db_xref "GeneID:115215671"; gbkey "CDS"; gene "LOC115215671"; ID ""; gene_name "LOC115215671"; transcript_id "XM_029784935.2"; product "cyclic AMP-dependent transcription factor ATF-6 alpha"; protein_id "XP_029640795.1"; exon_number "5";
NC_043005.1	Gnomon	CDS	30790716	30790894	.	+	2	gene_id "LOC115215671"; db_xref "GeneID:115215671"; gbkey "CDS"; gene "LOC115215671"; ID ""; gene_name "LOC115215671"; transcript_id "XM_029784935.2"; product "cyclic AMP-dependent transcription factor ATF-6 alpha"; protein_id "XP_029640795.1"; exon_number "6";
NC_043005.1	Gnomon	CDS	30792334	30792411	.	+	0	gene_id "LOC115215671"; db_xref "GeneID:115215671"; gbkey "CDS"; gene "LOC115215671"; ID ""; gene_name "LOC115215671"; transcript_id "XM_029784935.2"; product "cyclic AMP-dependent transcription factor ATF-6 alpha"; protein_id "XP_029640795.1"; exon_number "7";
NC_043005.1	Gnomon	CDS	30795075	30795182	.	+	0	gene_id "LOC115215671"; db_xref "GeneID:115215671"; gbkey "CDS"; gene "LOC115215671"; ID ""; gene_name "LOC115215671"; transcript_id "XM_029784935.2"; product "cyclic AMP-dependent transcription factor ATF-6 alpha"; protein_id "XP_029640795.1"; exon_number "8";
NC_043005.1	Gnomon	CDS	30796020	30796117	.	+	0	gene_id "LOC115215671"; db_xref "GeneID:115215671"; gbkey "CDS"; gene "LOC115215671"; ID ""; gene_name "LOC115215671"; transcript_id "XM_029784935.2"; product "cyclic AMP-dependent transcription factor ATF-6 alpha"; protein_id "XP_029640795.1"; exon_number "9";
NC_043005.1	Gnomon	CDS	30797239	30797502	.	+	1	gene_id "LOC115215671"; db_xref "GeneID:115215671"; gbkey "CDS"; gene "LOC115215671"; ID ""; gene_name "LOC115215671"; transcript_id "XM_029784935.2"; product "cyclic AMP-dependent transcription factor ATF-6 alpha"; protein_id "XP_029640795.1"; exon_number "10";
NC_043005.1	Gnomon	CDS	30798558	30798722	.	+	1	gene_id "LOC115215671"; db_xref "GeneID:115215671"; gbkey "CDS"; gene "LOC115215671"; ID ""; gene_name "LOC115215671"; transcript_id "XM_029784935.2"; product "cyclic AMP-dependent transcription factor ATF-6 alpha"; protein_id "XP_029640795.1"; exon_number "11";
NC_043005.1	Gnomon	CDS	30799705	30799822	.	+	1	gene_id "LOC115215671"; db_xref "GeneID:115215671"; gbkey "CDS"; gene "LOC115215671"; ID ""; gene_name "LOC115215671"; transcript_id "XM_029784935.2"; product "cyclic AMP-dependent transcription factor ATF-6 alpha"; protein_id "XP_029640795.1"; exon_number "12";
NC_043005.1	Gnomon	CDS	30799911	30799995	.	+	0	gene_id "LOC115215671"; db_xref "GeneID:115215671"; gbkey "CDS"; gene "LOC115215671"; ID ""; gene_name "LOC115215671"; transcript_id "XM_029784935.2"; product "cyclic AMP-dependent transcription factor ATF-6 alpha"; protein_id "XP_029640795.1"; exon_number "13";
NC_043005.1	Gnomon	CDS	30802374	30802546	.	+	2	gene_id "LOC115215671"; db_xref "GeneID:115215671"; gbkey "CDS"; gene "LOC115215671"; ID ""; gene_name "LOC115215671"; transcript_id "XM_029784935.2"; product "cyclic AMP-dependent transcription factor ATF-6 alpha"; protein_id "XP_029640795.1"; exon_number "14";
NC_043005.1	Gnomon	exon	30775954	30776127	.	+	.	gene_id "LOC115215671"; db_xref "GeneID:115215671"; gbkey "mRNA"; gene "LOC115215671"; ID ""; gene_name "LOC115215671"; transcript_id "XM_029784935.2"; product "cyclic AMP-dependent transcription factor ATF-6 alpha"; exon_number "1"; model_evidence "Supporting evidence includes similarity to: 100% coverage of the annotated genomic feature by RNAseq alignments, including 45 samples with support for all annotated introns";
NC_043005.1	Gnomon	exon	30781306	30781373	.	+	.	gene_id "LOC115215671"; db_xref "GeneID:115215671"; gbkey "mRNA"; gene "LOC115215671"; ID ""; gene_name "LOC115215671"; transcript_id "XM_029784935.2"; product "cyclic AMP-dependent transcription factor ATF-6 alpha"; exon_number "2"; model_evidence "Supporting evidence includes similarity to: 100% coverage of the annotated genomic feature by RNAseq alignments, including 45 samples with support for all annotated introns";
NC_043005.1	Gnomon	exon	30784313	30784406	.	+	.	gene_id "LOC115215671"; db_xref "GeneID:115215671"; gbkey "mRNA"; gene "LOC115215671"; ID ""; gene_name "LOC115215671"; transcript_id "XM_029784935.2"; product "cyclic AMP-dependent transcription factor ATF-6 alpha"; exon_number "3"; model_evidence "Supporting evidence includes similarity to: 100% coverage of the annotated genomic feature by RNAseq alignments, including 45 samples with support for all annotated introns";
NC_043005.1	Gnomon	exon	30785341	30785480	.	+	.	gene_id "LOC115215671"; db_xref "GeneID:115215671"; gbkey "mRNA"; gene "LOC115215671"; ID ""; gene_name "LOC115215671"; transcript_id "XM_029784935.2"; product "cyclic AMP-dependent transcription factor ATF-6 alpha"; exon_number "4"; model_evidence "Supporting evidence includes similarity to: 100% coverage of the annotated genomic feature by RNAseq alignments, including 45 samples with support for all annotated introns";
NC_043005.1	Gnomon	exon	30788551	30788863	.	+	.	gene_id "LOC115215671"; db_xref "GeneID:115215671"; gbkey "mRNA"; gene "LOC115215671"; ID ""; gene_name "LOC115215671"; transcript_id "XM_029784935.2"; product "cyclic AMP-dependent transcription factor ATF-6 alpha"; exon_number "5"; model_evidence "Supporting evidence includes similarity to: 100% coverage of the annotated genomic feature by RNAseq alignments, including 45 samples with support for all annotated introns";
NC_043005.1	Gnomon	exon	30790716	30790894	.	+	.	gene_id "LOC115215671"; db_xref "GeneID:115215671"; gbkey "mRNA"; gene "LOC115215671"; ID ""; gene_name "LOC115215671"; transcript_id "XM_029784935.2"; product "cyclic AMP-dependent transcription factor ATF-6 alpha"; exon_number "6"; model_evidence "Supporting evidence includes similarity to: 100% coverage of the annotated genomic feature by RNAseq alignments, including 45 samples with support for all annotated introns";
NC_043005.1	Gnomon	exon	30792334	30792411	.	+	.	gene_id "LOC115215671"; db_xref "GeneID:115215671"; gbkey "mRNA"; gene "LOC115215671"; ID ""; gene_name "LOC115215671"; transcript_id "XM_029784935.2"; product "cyclic AMP-dependent transcription factor ATF-6 alpha"; exon_number "7"; model_evidence "Supporting evidence includes similarity to: 100% coverage of the annotated genomic feature by RNAseq alignments, including 45 samples with support for all annotated introns";
NC_043005.1	Gnomon	exon	30795075	30795182	.	+	.	gene_id "LOC115215671"; db_xref "GeneID:115215671"; gbkey "mRNA"; gene "LOC115215671"; ID ""; gene_name "LOC115215671"; transcript_id "XM_029784935.2"; product "cyclic AMP-dependent transcription factor ATF-6 alpha"; exon_number "8"; model_evidence "Supporting evidence includes similarity to: 100% coverage of the annotated genomic feature by RNAseq alignments, including 45 samples with support for all annotated introns";
NC_043005.1	Gnomon	exon	30796020	30796117	.	+	.	gene_id "LOC115215671"; db_xref "GeneID:115215671"; gbkey "mRNA"; gene "LOC115215671"; ID ""; gene_name "LOC115215671"; transcript_id "XM_029784935.2"; product "cyclic AMP-dependent transcription factor ATF-6 alpha"; exon_number "9"; model_evidence "Supporting evidence includes similarity to: 100% coverage of the annotated genomic feature by RNAseq alignments, including 45 samples with support for all annotated introns";
NC_043005.1	Gnomon	exon	30797239	30797502	.	+	.	gene_id "LOC115215671"; db_xref "GeneID:115215671"; gbkey "mRNA"; gene "LOC115215671"; ID ""; gene_name "LOC115215671"; transcript_id "XM_029784935.2"; product "cyclic AMP-dependent transcription factor ATF-6 alpha"; exon_number "10"; model_evidence "Supporting evidence includes similarity to: 100% coverage of the annotated genomic feature by RNAseq alignments, including 45 samples with support for all annotated introns";
NC_043005.1	Gnomon	exon	30798558	30798722	.	+	.	gene_id "LOC115215671"; db_xref "GeneID:115215671"; gbkey "mRNA"; gene "LOC115215671"; ID ""; gene_name "LOC115215671"; transcript_id "XM_029784935.2"; product "cyclic AMP-dependent transcription factor ATF-6 alpha"; exon_number "11"; model_evidence "Supporting evidence includes similarity to: 100% coverage of the annotated genomic feature by RNAseq alignments, including 45 samples with support for all annotated introns";
NC_043005.1	Gnomon	exon	30799705	30799822	.	+	.	gene_id "LOC115215671"; db_xref "GeneID:115215671"; gbkey "mRNA"; gene "LOC115215671"; ID ""; gene_name "LOC115215671"; transcript_id "XM_029784935.2"; product "cyclic AMP-dependent transcription factor ATF-6 alpha"; exon_number "12"; model_evidence "Supporting evidence includes similarity to: 100% coverage of the annotated genomic feature by RNAseq alignments, including 45 samples with support for all annotated introns";
NC_043005.1	Gnomon	exon	30799911	30799995	.	+	.	gene_id "LOC115215671"; db_xref "GeneID:115215671"; gbkey "mRNA"; gene "LOC115215671"; ID ""; gene_name "LOC115215671"; transcript_id "XM_029784935.2"; product "cyclic AMP-dependent transcription factor ATF-6 alpha"; exon_number "13"; model_evidence "Supporting evidence includes similarity to: 100% coverage of the annotated genomic feature by RNAseq alignments, including 45 samples with support for all annotated introns";
NC_043005.1	Gnomon	exon	30802374	30802744	.	+	.	gene_id "LOC115215671"; db_xref "GeneID:115215671"; gbkey "mRNA"; gene "LOC115215671"; ID ""; gene_name "LOC115215671"; transcript_id "XM_029784935.2"; product "cyclic AMP-dependent transcription factor ATF-6 alpha"; exon_number "14"; model_evidence "Supporting evidence includes similarity to: 100% coverage of the annotated genomic feature by RNAseq alignments, including 45 samples with support for all annotated introns";
NC_043005.1	Gnomon	start_codon	30776058	30776060	.	+	0	gene_id "LOC115215671"; db_xref "GeneID:115215671"; gbkey "CDS"; gene "LOC115215671"; ID ""; gene_name "LOC115215671"; transcript_id "XM_029784935.2"; product "cyclic AMP-dependent transcription factor ATF-6 alpha"; protein_id "XP_029640795.1"; exon_number "1";
NC_043005.1	Gnomon	stop_codon	30802547	30802549	.	+	0	gene_id "LOC115215671"; db_xref "GeneID:115215671"; gbkey "CDS"; gene "LOC115215671"; ID ""; gene_name "LOC115215671"; transcript_id "XM_029784935.2"; product "cyclic AMP-dependent transcription factor ATF-6 alpha"; protein_id "XP_029640795.1"; exon_number "14";
NC_043005.1	Gnomon	gene	89331828	89445976	.	+	.	gene_id "LOC115215672"; db_xref "GeneID:115215672"; gbkey "Gene"; gene "LOC115215672"; gene_biotype "protein_coding"; ID ""; gene_name "LOC115215672";
NC_043005.1	PBRI~FLAMseq	transcript	89348247	89445976	.	+	.	gene_id "LOC115215672"; ID ""; gene_name "LOC115215672"; transcript_id "FLAMseq_ext~G32197.5"; uniq_trans_id "G32197.5"; three_prime_ext "59714";
NC_043005.1	PBRI~FLAMseq	exon	89348247	89348274	.	+	.	gene_id "LOC115215672"; ID ""; gene_name "LOC115215672"; transcript_id "FLAMseq_ext~G32197.5"; exon_number "1"; uniq_trans_id "G32197.5";
NC_043005.1	PBRI~FLAMseq	exon	89350163	89350278	.	+	.	gene_id "LOC115215672"; ID ""; gene_name "LOC115215672"; transcript_id "FLAMseq_ext~G32197.5"; exon_number "2"; uniq_trans_id "G32197.5";
NC_043005.1	PBRI~FLAMseq	exon	89351614	89351685	.	+	.	gene_id "LOC115215672"; ID ""; gene_name "LOC115215672"; transcript_id "FLAMseq_ext~G32197.5"; exon_number "3"; uniq_trans_id "G32197.5";
NC_043005.1	PBRI~FLAMseq	exon	89355427	89355513	.	+	.	gene_id "LOC115215672"; ID ""; gene_name "LOC115215672"; transcript_id "FLAMseq_ext~G32197.5"; exon_number "4"; uniq_trans_id "G32197.5";
NC_043005.1	PBRI~FLAMseq	exon	89356545	89356673	.	+	.	gene_id "LOC115215672"; ID ""; gene_name "LOC115215672"; transcript_id "FLAMseq_ext~G32197.5"; exon_number "5"; uniq_trans_id "G32197.5";
NC_043005.1	PBRI~FLAMseq	exon	89357512	89357617	.	+	.	gene_id "LOC115215672"; ID ""; gene_name "LOC115215672"; transcript_id "FLAMseq_ext~G32197.5"; exon_number "6"; uniq_trans_id "G32197.5";
NC_043005.1	PBRI~FLAMseq	exon	89360073	89360200	.	+	.	gene_id "LOC115215672"; ID ""; gene_name "LOC115215672"; transcript_id "FLAMseq_ext~G32197.5"; exon_number "7"; uniq_trans_id "G32197.5";
NC_043005.1	PBRI~FLAMseq	exon	89363097	89363206	.	+	.	gene_id "LOC115215672"; ID ""; gene_name "LOC115215672"; transcript_id "FLAMseq_ext~G32197.5"; exon_number "8"; uniq_trans_id "G32197.5";
NC_043005.1	PBRI~FLAMseq	exon	89365539	89365638	.	+	.	gene_id "LOC115215672"; ID ""; gene_name "LOC115215672"; transcript_id "FLAMseq_ext~G32197.5"; exon_number "9"; uniq_trans_id "G32197.5";
NC_043005.1	PBRI~FLAMseq	exon	89375959	89376070	.	+	.	gene_id "LOC115215672"; ID ""; gene_name "LOC115215672"; transcript_id "FLAMseq_ext~G32197.5"; exon_number "10"; uniq_trans_id "G32197.5";
NC_043005.1	PBRI~FLAMseq	exon	89378364	89378555	.	+	.	gene_id "LOC115215672"; ID ""; gene_name "LOC115215672"; transcript_id "FLAMseq_ext~G32197.5"; exon_number "11"; uniq_trans_id "G32197.5";
NC_043005.1	PBRI~FLAMseq	exon	89385362	89386262	.	+	.	gene_id "LOC115215672"; ID ""; gene_name "LOC115215672"; transcript_id "FLAMseq_ext~G32197.5"; exon_number "12"; uniq_trans_id "G32197.5";
NC_043005.1	PBRI~FLAMseq	exon	89385362	89445976	.	+	.	gene_id "LOC115215672"; ID ""; gene_name "LOC115215672"; transcript_id "FLAMseq_ext~G32197.5"; exon_number "12"; uniq_trans_id "G32197.5"; three_prime_ext "59714";
NC_043005.1	PBRI	transcript	89331828	89385715	.	+	.	gene_id "LOC115215672"; ID ""; gene_name "LOC115215672"; transcript_id "G32197.1"; uniq_trans_id "G32197.1";
NC_043005.1	PBRI	exon	89331828	89331955	.	+	.	gene_id "LOC115215672"; ID ""; gene_name "LOC115215672"; transcript_id "G32197.1"; exon_number "1"; uniq_trans_id "G32197.1";
NC_043005.1	PBRI	exon	89332743	89332857	.	+	.	gene_id "LOC115215672"; ID ""; gene_name "LOC115215672"; transcript_id "G32197.1"; exon_number "2"; uniq_trans_id "G32197.1";
NC_043005.1	PBRI	exon	89335368	89335421	.	+	.	gene_id "LOC115215672"; ID ""; gene_name "LOC115215672"; transcript_id "G32197.1"; exon_number "3"; uniq_trans_id "G32197.1";
NC_043005.1	PBRI	exon	89351614	89351685	.	+	.	gene_id "LOC115215672"; ID ""; gene_name "LOC115215672"; transcript_id "G32197.1"; exon_number "4"; uniq_trans_id "G32197.1";
NC_043005.1	PBRI	exon	89355427	89355513	.	+	.	gene_id "LOC115215672"; ID ""; gene_name "LOC115215672"; transcript_id "G32197.1"; exon_number "5"; uniq_trans_id "G32197.1";
NC_043005.1	PBRI	exon	89356545	89357617	.	+	.	gene_id "LOC115215672"; ID ""; gene_name "LOC115215672"; transcript_id "G32197.1"; exon_number "6"; uniq_trans_id "G32197.1";
NC_043005.1	PBRI	exon	89360073	89360200	.	+	.	gene_id "LOC115215672"; ID ""; gene_name "LOC115215672"; transcript_id "G32197.1"; exon_number "7"; uniq_trans_id "G32197.1";
NC_043005.1	PBRI	exon	89363097	89363206	.	+	.	gene_id "LOC115215672"; ID ""; gene_name "LOC115215672"; transcript_id "G32197.1"; exon_number "8"; uniq_trans_id "G32197.1";
NC_043005.1	PBRI	exon	89365539	89365638	.	+	.	gene_id "LOC115215672"; ID ""; gene_name "LOC115215672"; transcript_id "G32197.1"; exon_number "9"; uniq_trans_id "G32197.1";
NC_043005.1	PBRI	exon	89375959	89376070	.	+	.	gene_id "LOC115215672"; ID ""; gene_name "LOC115215672"; transcript_id "G32197.1"; exon_number "10"; uniq_trans_id "G32197.1";
NC_043005.1	PBRI	exon	89378364	89378555	.	+	.	gene_id "LOC115215672"; ID ""; gene_name "LOC115215672"; transcript_id "G32197.1"; exon_number "11"; uniq_trans_id "G32197.1";
NC_043005.1	PBRI	exon	89385362	89385715	.	+	.	gene_id "LOC115215672"; ID ""; gene_name "LOC115215672"; transcript_id "G32197.1"; exon_number "12"; uniq_trans_id "G32197.1";
NC_043005.1	PBRI	transcript	89348328	89386251	.	+	.	gene_id "LOC115215672"; ID ""; gene_name "LOC115215672"; transcript_id "G32197.10"; uniq_trans_id "G32197.10";
NC_043005.1	PBRI	exon	89348328	89348673	.	+	.	gene_id "LOC115215672"; ID ""; gene_name "LOC115215672"; transcript_id "G32197.10"; exon_number "1"; uniq_trans_id "G32197.10";
NC_043005.1	PBRI	exon	89351614	89351685	.	+	.	gene_id "LOC115215672"; ID ""; gene_name "LOC115215672"; transcript_id "G32197.10"; exon_number "2"; uniq_trans_id "G32197.10";
NC_043005.1	PBRI	exon	89355427	89355513	.	+	.	gene_id "LOC115215672"; ID ""; gene_name "LOC115215672"; transcript_id "G32197.10"; exon_number "3"; uniq_trans_id "G32197.10";
NC_043005.1	PBRI	exon	89357512	89357617	.	+	.	gene_id "LOC115215672"; ID ""; gene_name "LOC115215672"; transcript_id "G32197.10"; exon_number "4"; uniq_trans_id "G32197.10";
NC_043005.1	PBRI	exon	89360073	89360200	.	+	.	gene_id "LOC115215672"; ID ""; gene_name "LOC115215672"; transcript_id "G32197.10"; exon_number "5"; uniq_trans_id "G32197.10";
NC_043005.1	PBRI	exon	89363097	89363206	.	+	.	gene_id "LOC115215672"; ID ""; gene_name "LOC115215672"; transcript_id "G32197.10"; exon_number "6"; uniq_trans_id "G32197.10";
NC_043005.1	PBRI	exon	89365539	89365638	.	+	.	gene_id "LOC115215672"; ID ""; gene_name "LOC115215672"; transcript_id "G32197.10"; exon_number "7"; uniq_trans_id "G32197.10";
NC_043005.1	PBRI	exon	89375959	89376070	.	+	.	gene_id "LOC115215672"; ID ""; gene_name "LOC115215672"; transcript_id "G32197.10"; exon_number "8"; uniq_trans_id "G32197.10";
NC_043005.1	PBRI	exon	89378364	89378555	.	+	.	gene_id "LOC115215672"; ID ""; gene_name "LOC115215672"; transcript_id "G32197.10"; exon_number "9"; uniq_trans_id "G32197.10";
NC_043005.1	PBRI	exon	89385362	89386251	.	+	.	gene_id "LOC115215672"; ID ""; gene_name "LOC115215672"; transcript_id "G32197.10"; exon_number "10"; uniq_trans_id "G32197.10";
NC_043005.1	PBRI	transcript	89348331	89386251	.	+	.	gene_id "LOC115215672"; ID ""; gene_name "LOC115215672"; transcript_id "G32197.12"; uniq_trans_id "G32197.12";
NC_043005.1	PBRI	exon	89348331	89348673	.	+	.	gene_id "LOC115215672"; ID ""; gene_name "LOC115215672"; transcript_id "G32197.12"; exon_number "1"; uniq_trans_id "G32197.12";
NC_043005.1	PBRI	exon	89350163	89350278	.	+	.	gene_id "LOC115215672"; ID ""; gene_name "LOC115215672"; transcript_id "G32197.12"; exon_number "2"; uniq_trans_id "G32197.12";
NC_043005.1	PBRI	exon	89351614	89351685	.	+	.	gene_id "LOC115215672"; ID ""; gene_name "LOC115215672"; transcript_id "G32197.12"; exon_number "3"; uniq_trans_id "G32197.12";
NC_043005.1	PBRI	exon	89355427	89355513	.	+	.	gene_id "LOC115215672"; ID ""; gene_name "LOC115215672"; transcript_id "G32197.12"; exon_number "4"; uniq_trans_id "G32197.12";
NC_043005.1	PBRI	exon	89356545	89356673	.	+	.	gene_id "LOC115215672"; ID ""; gene_name "LOC115215672"; transcript_id "G32197.12"; exon_number "5"; uniq_trans_id "G32197.12";
NC_043005.1	PBRI	exon	89360073	89360200	.	+	.	gene_id "LOC115215672"; ID ""; gene_name "LOC115215672"; transcript_id "G32197.12"; exon_number "6"; uniq_trans_id "G32197.12";
NC_043005.1	PBRI	exon	89363097	89363206	.	+	.	gene_id "LOC115215672"; ID ""; gene_name "LOC115215672"; transcript_id "G32197.12"; exon_number "7"; uniq_trans_id "G32197.12";
NC_043005.1	PBRI	exon	89365539	89365638	.	+	.	gene_id "LOC115215672"; ID ""; gene_name "LOC115215672"; transcript_id "G32197.12"; exon_number "8"; uniq_trans_id "G32197.12";
NC_043005.1	PBRI	exon	89375959	89376070	.	+	.	gene_id "LOC115215672"; ID ""; gene_name "LOC115215672"; transcript_id "G32197.12"; exon_number "9"; uniq_trans_id "G32197.12";
NC_043005.1	PBRI	exon	89378364	89378555	.	+	.	gene_id "LOC115215672"; ID ""; gene_name "LOC115215672"; transcript_id "G32197.12"; exon_number "10"; uniq_trans_id "G32197.12";
NC_043005.1	PBRI	exon	89385362	89386251	.	+	.	gene_id "LOC115215672"; ID ""; gene_name "LOC115215672"; transcript_id "G32197.12"; exon_number "11"; uniq_trans_id "G32197.12";
NC_043005.1	PBRI	transcript	89348331	89386251	.	+	.	gene_id "LOC115215672"; ID ""; gene_name "LOC115215672"; transcript_id "G32197.13"; uniq_trans_id "G32197.13";
NC_043005.1	PBRI	exon	89348331	89348673	.	+	.	gene_id "LOC115215672"; ID ""; gene_name "LOC115215672"; transcript_id "G32197.13"; exon_number "1"; uniq_trans_id "G32197.13";
NC_043005.1	PBRI	exon	89350163	89350278	.	+	.	gene_id "LOC115215672"; ID ""; gene_name "LOC115215672"; transcript_id "G32197.13"; exon_number "2"; uniq_trans_id "G32197.13";
NC_043005.1	PBRI	exon	89351614	89351685	.	+	.	gene_id "LOC115215672"; ID ""; gene_name "LOC115215672"; transcript_id "G32197.13"; exon_number "3"; uniq_trans_id "G32197.13";
NC_043005.1	PBRI	exon	89355427	89356673	.	+	.	gene_id "LOC115215672"; ID ""; gene_name "LOC115215672"; transcript_id "G32197.13"; exon_number "4"; uniq_trans_id "G32197.13";
NC_043005.1	PBRI	exon	89357512	89357617	.	+	.	gene_id "LOC115215672"; ID ""; gene_name "LOC115215672"; transcript_id "G32197.13"; exon_number "5"; uniq_trans_id "G32197.13";
NC_043005.1	PBRI	exon	89360073	89360200	.	+	.	gene_id "LOC115215672"; ID ""; gene_name "LOC115215672"; transcript_id "G32197.13"; exon_number "6"; uniq_trans_id "G32197.13";
NC_043005.1	PBRI	exon	89363097	89363206	.	+	.	gene_id "LOC115215672"; ID ""; gene_name "LOC115215672"; transcript_id "G32197.13"; exon_number "7"; uniq_trans_id "G32197.13";
NC_043005.1	PBRI	exon	89365539	89365638	.	+	.	gene_id "LOC115215672"; ID ""; gene_name "LOC115215672"; transcript_id "G32197.13"; exon_number "8"; uniq_trans_id "G32197.13";
NC_043005.1	PBRI	exon	89378364	89378555	.	+	.	gene_id "LOC115215672"; ID ""; gene_name "LOC115215672"; transcript_id "G32197.13"; exon_number "9"; uniq_trans_id "G32197.13";
NC_043005.1	PBRI	exon	89385362	89386251	.	+	.	gene_id "LOC115215672"; ID ""; gene_name "LOC115215672"; transcript_id "G32197.13"; exon_number "10"; uniq_trans_id "G32197.13";
NC_043005.1	PBRI	transcript	89348337	89385715	.	+	.	gene_id "LOC115215672"; ID ""; gene_name "LOC115215672"; transcript_id "G32197.14"; uniq_trans_id "G32197.14";
NC_043005.1	PBRI	exon	89348337	89348673	.	+	.	gene_id "LOC115215672"; ID ""; gene_name "LOC115215672"; transcript_id "G32197.14"; exon_number "1"; uniq_trans_id "G32197.14";
NC_043005.1	PBRI	exon	89350163	89350278	.	+	.	gene_id "LOC115215672"; ID ""; gene_name "LOC115215672"; transcript_id "G32197.14"; exon_number "2"; uniq_trans_id "G32197.14";
NC_043005.1	PBRI	exon	89351614	89351685	.	+	.	gene_id "LOC115215672"; ID ""; gene_name "LOC115215672"; transcript_id "G32197.14"; exon_number "3"; uniq_trans_id "G32197.14";
NC_043005.1	PBRI	exon	89355427	89355513	.	+	.	gene_id "LOC115215672"; ID ""; gene_name "LOC115215672"; transcript_id "G32197.14"; exon_number "4"; uniq_trans_id "G32197.14";
NC_043005.1	PBRI	exon	89356545	89360200	.	+	.	gene_id "LOC115215672"; ID ""; gene_name "LOC115215672"; transcript_id "G32197.14"; exon_number "5"; uniq_trans_id "G32197.14";
NC_043005.1	PBRI	exon	89363097	89363206	.	+	.	gene_id "LOC115215672"; ID ""; gene_name "LOC115215672"; transcript_id "G32197.14"; exon_number "6"; uniq_trans_id "G32197.14";
NC_043005.1	PBRI	exon	89365539	89365638	.	+	.	gene_id "LOC115215672"; ID ""; gene_name "LOC115215672"; transcript_id "G32197.14"; exon_number "7"; uniq_trans_id "G32197.14";
NC_043005.1	PBRI	exon	89375959	89376070	.	+	.	gene_id "LOC115215672"; ID ""; gene_name "LOC115215672"; transcript_id "G32197.14"; exon_number "8"; uniq_trans_id "G32197.14";
NC_043005.1	PBRI	exon	89378364	89378555	.	+	.	gene_id "LOC115215672"; ID ""; gene_name "LOC115215672"; transcript_id "G32197.14"; exon_number "9"; uniq_trans_id "G32197.14";
NC_043005.1	PBRI	exon	89385362	89385715	.	+	.	gene_id "LOC115215672"; ID ""; gene_name "LOC115215672"; transcript_id "G32197.14"; exon_number "10"; uniq_trans_id "G32197.14";
NC_043005.1	PBRI	transcript	89348556	89386251	.	+	.	gene_id "LOC115215672"; ID ""; gene_name "LOC115215672"; transcript_id "G32197.17"; uniq_trans_id "G32197.17";
NC_043005.1	PBRI	exon	89348556	89350278	.	+	.	gene_id "LOC115215672"; ID ""; gene_name "LOC115215672"; transcript_id "G32197.17"; exon_number "1"; uniq_trans_id "G32197.17";
NC_043005.1	PBRI	exon	89351614	89351685	.	+	.	gene_id "LOC115215672"; ID ""; gene_name "LOC115215672"; transcript_id "G32197.17"; exon_number "2"; uniq_trans_id "G32197.17";
NC_043005.1	PBRI	exon	89355427	89355513	.	+	.	gene_id "LOC115215672"; ID ""; gene_name "LOC115215672"; transcript_id "G32197.17"; exon_number "3"; uniq_trans_id "G32197.17";
NC_043005.1	PBRI	exon	89356545	89356673	.	+	.	gene_id "LOC115215672"; ID ""; gene_name "LOC115215672"; transcript_id "G32197.17"; exon_number "4"; uniq_trans_id "G32197.17";
NC_043005.1	PBRI	exon	89357512	89357617	.	+	.	gene_id "LOC115215672"; ID ""; gene_name "LOC115215672"; transcript_id "G32197.17"; exon_number "5"; uniq_trans_id "G32197.17";
NC_043005.1	PBRI	exon	89360073	89360200	.	+	.	gene_id "LOC115215672"; ID ""; gene_name "LOC115215672"; transcript_id "G32197.17"; exon_number "6"; uniq_trans_id "G32197.17";
NC_043005.1	PBRI	exon	89363097	89363206	.	+	.	gene_id "LOC115215672"; ID ""; gene_name "LOC115215672"; transcript_id "G32197.17"; exon_number "7"; uniq_trans_id "G32197.17";
NC_043005.1	PBRI	exon	89365539	89365638	.	+	.	gene_id "LOC115215672"; ID ""; gene_name "LOC115215672"; transcript_id "G32197.17"; exon_number "8"; uniq_trans_id "G32197.17";
NC_043005.1	PBRI	exon	89375959	89376070	.	+	.	gene_id "LOC115215672"; ID ""; gene_name "LOC115215672"; transcript_id "G32197.17"; exon_number "9"; uniq_trans_id "G32197.17";
NC_043005.1	PBRI	exon	89378364	89378555	.	+	.	gene_id "LOC115215672"; ID ""; gene_name "LOC115215672"; transcript_id "G32197.17"; exon_number "10"; uniq_trans_id "G32197.17";
NC_043005.1	PBRI	exon	89385362	89386251	.	+	.	gene_id "LOC115215672"; ID ""; gene_name "LOC115215672"; transcript_id "G32197.17"; exon_number "11"; uniq_trans_id "G32197.17";
NC_043005.1	PBRI	transcript	89347008	89385715	.	+	.	gene_id "LOC115215672"; ID ""; gene_name "LOC115215672"; transcript_id "G32197.3"; uniq_trans_id "G32197.3";
NC_043005.1	PBRI	exon	89347008	89348274	.	+	.	gene_id "LOC115215672"; ID ""; gene_name "LOC115215672"; transcript_id "G32197.3"; exon_number "1"; uniq_trans_id "G32197.3";
NC_043005.1	PBRI	exon	89351614	89351685	.	+	.	gene_id "LOC115215672"; ID ""; gene_name "LOC115215672"; transcript_id "G32197.3"; exon_number "2"; uniq_trans_id "G32197.3";
NC_043005.1	PBRI	exon	89355427	89355513	.	+	.	gene_id "LOC115215672"; ID ""; gene_name "LOC115215672"; transcript_id "G32197.3"; exon_number "3"; uniq_trans_id "G32197.3";
NC_043005.1	PBRI	exon	89356545	89356673	.	+	.	gene_id "LOC115215672"; ID ""; gene_name "LOC115215672"; transcript_id "G32197.3"; exon_number "4"; uniq_trans_id "G32197.3";
NC_043005.1	PBRI	exon	89357512	89357617	.	+	.	gene_id "LOC115215672"; ID ""; gene_name "LOC115215672"; transcript_id "G32197.3"; exon_number "5"; uniq_trans_id "G32197.3";
NC_043005.1	PBRI	exon	89360073	89360200	.	+	.	gene_id "LOC115215672"; ID ""; gene_name "LOC115215672"; transcript_id "G32197.3"; exon_number "6"; uniq_trans_id "G32197.3";
NC_043005.1	PBRI	exon	89363097	89363206	.	+	.	gene_id "LOC115215672"; ID ""; gene_name "LOC115215672"; transcript_id "G32197.3"; exon_number "7"; uniq_trans_id "G32197.3";
NC_043005.1	PBRI	exon	89365539	89365638	.	+	.	gene_id "LOC115215672"; ID ""; gene_name "LOC115215672"; transcript_id "G32197.3"; exon_number "8"; uniq_trans_id "G32197.3";
NC_043005.1	PBRI	exon	89375959	89376070	.	+	.	gene_id "LOC115215672"; ID ""; gene_name "LOC115215672"; transcript_id "G32197.3"; exon_number "9"; uniq_trans_id "G32197.3";
NC_043005.1	PBRI	exon	89378364	89378555	.	+	.	gene_id "LOC115215672"; ID ""; gene_name "LOC115215672"; transcript_id "G32197.3"; exon_number "10"; uniq_trans_id "G32197.3";
NC_043005.1	PBRI	exon	89385362	89385715	.	+	.	gene_id "LOC115215672"; ID ""; gene_name "LOC115215672"; transcript_id "G32197.3"; exon_number "11"; uniq_trans_id "G32197.3";
NC_043005.1	PBRI	transcript	89347406	89385715	.	+	.	gene_id "LOC115215672"; ID ""; gene_name "LOC115215672"; transcript_id "G32197.4"; uniq_trans_id "G32197.4";
NC_043005.1	PBRI	exon	89347406	89347761	.	+	.	gene_id "LOC115215672"; ID ""; gene_name "LOC115215672"; transcript_id "G32197.4"; exon_number "1"; uniq_trans_id "G32197.4";
NC_043005.1	PBRI	exon	89351614	89351685	.	+	.	gene_id "LOC115215672"; ID ""; gene_name "LOC115215672"; transcript_id "G32197.4"; exon_number "2"; uniq_trans_id "G32197.4";
NC_043005.1	PBRI	exon	89355427	89355513	.	+	.	gene_id "LOC115215672"; ID ""; gene_name "LOC115215672"; transcript_id "G32197.4"; exon_number "3"; uniq_trans_id "G32197.4";
NC_043005.1	PBRI	exon	89356545	89356673	.	+	.	gene_id "LOC115215672"; ID ""; gene_name "LOC115215672"; transcript_id "G32197.4"; exon_number "4"; uniq_trans_id "G32197.4";
NC_043005.1	PBRI	exon	89357512	89357617	.	+	.	gene_id "LOC115215672"; ID ""; gene_name "LOC115215672"; transcript_id "G32197.4"; exon_number "5"; uniq_trans_id "G32197.4";
NC_043005.1	PBRI	exon	89360073	89360200	.	+	.	gene_id "LOC115215672"; ID ""; gene_name "LOC115215672"; transcript_id "G32197.4"; exon_number "6"; uniq_trans_id "G32197.4";
NC_043005.1	PBRI	exon	89363097	89363206	.	+	.	gene_id "LOC115215672"; ID ""; gene_name "LOC115215672"; transcript_id "G32197.4"; exon_number "7"; uniq_trans_id "G32197.4";
NC_043005.1	PBRI	exon	89365539	89365638	.	+	.	gene_id "LOC115215672"; ID ""; gene_name "LOC115215672"; transcript_id "G32197.4"; exon_number "8"; uniq_trans_id "G32197.4";
NC_043005.1	PBRI	exon	89375959	89376070	.	+	.	gene_id "LOC115215672"; ID ""; gene_name "LOC115215672"; transcript_id "G32197.4"; exon_number "9"; uniq_trans_id "G32197.4";
NC_043005.1	PBRI	exon	89378364	89378555	.	+	.	gene_id "LOC115215672"; ID ""; gene_name "LOC115215672"; transcript_id "G32197.4"; exon_number "10"; uniq_trans_id "G32197.4";
NC_043005.1	PBRI	exon	89385362	89385715	.	+	.	gene_id "LOC115215672"; ID ""; gene_name "LOC115215672"; transcript_id "G32197.4"; exon_number "11"; uniq_trans_id "G32197.4";
NC_043005.1	PBRI	transcript	89348247	89386262	.	+	.	gene_id "LOC115215672"; ID ""; gene_name "LOC115215672"; transcript_id "G32197.5"; uniq_trans_id "G32197.5";
NC_043005.1	PBRI	exon	89348247	89348274	.	+	.	gene_id "LOC115215672"; ID ""; gene_name "LOC115215672"; transcript_id "G32197.5"; exon_number "1"; uniq_trans_id "G32197.5";
NC_043005.1	PBRI	exon	89350163	89350278	.	+	.	gene_id "LOC115215672"; ID ""; gene_name "LOC115215672"; transcript_id "G32197.5"; exon_number "2"; uniq_trans_id "G32197.5";
NC_043005.1	PBRI	exon	89351614	89351685	.	+	.	gene_id "LOC115215672"; ID ""; gene_name "LOC115215672"; transcript_id "G32197.5"; exon_number "3"; uniq_trans_id "G32197.5";
NC_043005.1	PBRI	exon	89355427	89355513	.	+	.	gene_id "LOC115215672"; ID ""; gene_name "LOC115215672"; transcript_id "G32197.5"; exon_number "4"; uniq_trans_id "G32197.5";
NC_043005.1	PBRI	exon	89356545	89356673	.	+	.	gene_id "LOC115215672"; ID ""; gene_name "LOC115215672"; transcript_id "G32197.5"; exon_number "5"; uniq_trans_id "G32197.5";
NC_043005.1	PBRI	exon	89357512	89357617	.	+	.	gene_id "LOC115215672"; ID ""; gene_name "LOC115215672"; transcript_id "G32197.5"; exon_number "6"; uniq_trans_id "G32197.5";
NC_043005.1	PBRI	exon	89360073	89360200	.	+	.	gene_id "LOC115215672"; ID ""; gene_name "LOC115215672"; transcript_id "G32197.5"; exon_number "7"; uniq_trans_id "G32197.5";
NC_043005.1	PBRI	exon	89363097	89363206	.	+	.	gene_id "LOC115215672"; ID ""; gene_name "LOC115215672"; transcript_id "G32197.5"; exon_number "8"; uniq_trans_id "G32197.5";
NC_043005.1	PBRI	exon	89365539	89365638	.	+	.	gene_id "LOC115215672"; ID ""; gene_name "LOC115215672"; transcript_id "G32197.5"; exon_number "9"; uniq_trans_id "G32197.5";
NC_043005.1	PBRI	exon	89375959	89376070	.	+	.	gene_id "LOC115215672"; ID ""; gene_name "LOC115215672"; transcript_id "G32197.5"; exon_number "10"; uniq_trans_id "G32197.5";
NC_043005.1	PBRI	exon	89378364	89378555	.	+	.	gene_id "LOC115215672"; ID ""; gene_name "LOC115215672"; transcript_id "G32197.5"; exon_number "11"; uniq_trans_id "G32197.5";
NC_043005.1	PBRI	exon	89385362	89386262	.	+	.	gene_id "LOC115215672"; ID ""; gene_name "LOC115215672"; transcript_id "G32197.5"; exon_number "12"; uniq_trans_id "G32197.5";
NC_043005.1	PBRI	transcript	89348317	89385715	.	+	.	gene_id "LOC115215672"; ID ""; gene_name "LOC115215672"; transcript_id "G32197.7"; uniq_trans_id "G32197.7";
NC_043005.1	PBRI	exon	89348317	89350278	.	+	.	gene_id "LOC115215672"; ID ""; gene_name "LOC115215672"; transcript_id "G32197.7"; exon_number "1"; uniq_trans_id "G32197.7";
NC_043005.1	PBRI	exon	89351614	89351685	.	+	.	gene_id "LOC115215672"; ID ""; gene_name "LOC115215672"; transcript_id "G32197.7"; exon_number "2"; uniq_trans_id "G32197.7";
NC_043005.1	PBRI	exon	89355427	89355513	.	+	.	gene_id "LOC115215672"; ID ""; gene_name "LOC115215672"; transcript_id "G32197.7"; exon_number "3"; uniq_trans_id "G32197.7";
NC_043005.1	PBRI	exon	89356545	89356673	.	+	.	gene_id "LOC115215672"; ID ""; gene_name "LOC115215672"; transcript_id "G32197.7"; exon_number "4"; uniq_trans_id "G32197.7";
NC_043005.1	PBRI	exon	89357512	89357617	.	+	.	gene_id "LOC115215672"; ID ""; gene_name "LOC115215672"; transcript_id "G32197.7"; exon_number "5"; uniq_trans_id "G32197.7";
NC_043005.1	PBRI	exon	89360073	89360200	.	+	.	gene_id "LOC115215672"; ID ""; gene_name "LOC115215672"; transcript_id "G32197.7"; exon_number "6"; uniq_trans_id "G32197.7";
NC_043005.1	PBRI	exon	89363097	89363206	.	+	.	gene_id "LOC115215672"; ID ""; gene_name "LOC115215672"; transcript_id "G32197.7"; exon_number "7"; uniq_trans_id "G32197.7";
NC_043005.1	PBRI	exon	89365539	89365638	.	+	.	gene_id "LOC115215672"; ID ""; gene_name "LOC115215672"; transcript_id "G32197.7"; exon_number "8"; uniq_trans_id "G32197.7";
NC_043005.1	PBRI	exon	89375959	89376070	.	+	.	gene_id "LOC115215672"; ID ""; gene_name "LOC115215672"; transcript_id "G32197.7"; exon_number "9"; uniq_trans_id "G32197.7";
NC_043005.1	PBRI	exon	89378364	89378555	.	+	.	gene_id "LOC115215672"; ID ""; gene_name "LOC115215672"; transcript_id "G32197.7"; exon_number "10"; uniq_trans_id "G32197.7";
NC_043005.1	PBRI	exon	89385362	89385715	.	+	.	gene_id "LOC115215672"; ID ""; gene_name "LOC115215672"; transcript_id "G32197.7"; exon_number "11"; uniq_trans_id "G32197.7";
NC_043005.1	PBRI	transcript	89348325	89385715	.	+	.	gene_id "LOC115215672"; ID ""; gene_name "LOC115215672"; transcript_id "G32197.9"; uniq_trans_id "G32197.9";
NC_043005.1	PBRI	exon	89348325	89348673	.	+	.	gene_id "LOC115215672"; ID ""; gene_name "LOC115215672"; transcript_id "G32197.9"; exon_number "1"; uniq_trans_id "G32197.9";
NC_043005.1	PBRI	exon	89350163	89350278	.	+	.	gene_id "LOC115215672"; ID ""; gene_name "LOC115215672"; transcript_id "G32197.9"; exon_number "2"; uniq_trans_id "G32197.9";
NC_043005.1	PBRI	exon	89351614	89351685	.	+	.	gene_id "LOC115215672"; ID ""; gene_name "LOC115215672"; transcript_id "G32197.9"; exon_number "3"; uniq_trans_id "G32197.9";
NC_043005.1	PBRI	exon	89355427	89355513	.	+	.	gene_id "LOC115215672"; ID ""; gene_name "LOC115215672"; transcript_id "G32197.9"; exon_number "4"; uniq_trans_id "G32197.9";
NC_043005.1	PBRI	exon	89356545	89356673	.	+	.	gene_id "LOC115215672"; ID ""; gene_name "LOC115215672"; transcript_id "G32197.9"; exon_number "5"; uniq_trans_id "G32197.9";
NC_043005.1	PBRI	exon	89357512	89357617	.	+	.	gene_id "LOC115215672"; ID ""; gene_name "LOC115215672"; transcript_id "G32197.9"; exon_number "6"; uniq_trans_id "G32197.9";
NC_043005.1	PBRI	exon	89360073	89360200	.	+	.	gene_id "LOC115215672"; ID ""; gene_name "LOC115215672"; transcript_id "G32197.9"; exon_number "7"; uniq_trans_id "G32197.9";
NC_043005.1	PBRI	exon	89363097	89363206	.	+	.	gene_id "LOC115215672"; ID ""; gene_name "LOC115215672"; transcript_id "G32197.9"; exon_number "8"; uniq_trans_id "G32197.9";
NC_043005.1	PBRI	exon	89365539	89365638	.	+	.	gene_id "LOC115215672"; ID ""; gene_name "LOC115215672"; transcript_id "G32197.9"; exon_number "9"; uniq_trans_id "G32197.9";
NC_043005.1	PBRI	exon	89378364	89378555	.	+	.	gene_id "LOC115215672"; ID ""; gene_name "LOC115215672"; transcript_id "G32197.9"; exon_number "10"; uniq_trans_id "G32197.9";
NC_043005.1	PBRI	exon	89385362	89385715	.	+	.	gene_id "LOC115215672"; ID ""; gene_name "LOC115215672"; transcript_id "G32197.9"; exon_number "11"; uniq_trans_id "G32197.9";
NC_043005.1	Gnomon	transcript	89348331	89385736	.	+	.	gene_id "LOC115215672"; ID "XM_029784936.2"; gene_name "LOC115215672"; transcript_id "XM_029784936.2";
NC_043005.1	Gnomon	CDS	89348553	89348673	.	+	0	gene_id "LOC115215672"; db_xref "GeneID:115215672"; gbkey "CDS"; gene "LOC115215672"; ID ""; gene_name "LOC115215672"; transcript_id "XM_029784936.2"; product "methionine--tRNA ligase, mitochondrial isoform X3"; protein_id "XP_029640796.1"; exon_number "1";
NC_043005.1	Gnomon	CDS	89350163	89350278	.	+	2	gene_id "LOC115215672"; db_xref "GeneID:115215672"; gbkey "CDS"; gene "LOC115215672"; ID ""; gene_name "LOC115215672"; transcript_id "XM_029784936.2"; product "methionine--tRNA ligase, mitochondrial isoform X3"; protein_id "XP_029640796.1"; exon_number "2";
NC_043005.1	Gnomon	CDS	89351614	89351685	.	+	0	gene_id "LOC115215672"; db_xref "GeneID:115215672"; gbkey "CDS"; gene "LOC115215672"; ID ""; gene_name "LOC115215672"; transcript_id "XM_029784936.2"; product "methionine--tRNA ligase, mitochondrial isoform X3"; protein_id "XP_029640796.1"; exon_number "3";
NC_043005.1	Gnomon	CDS	89355427	89355513	.	+	0	gene_id "LOC115215672"; db_xref "GeneID:115215672"; gbkey "CDS"; gene "LOC115215672"; ID ""; gene_name "LOC115215672"; transcript_id "XM_029784936.2"; product "methionine--tRNA ligase, mitochondrial isoform X3"; protein_id "XP_029640796.1"; exon_number "4";
NC_043005.1	Gnomon	CDS	89356545	89356673	.	+	0	gene_id "LOC115215672"; db_xref "GeneID:115215672"; gbkey "CDS"; gene "LOC115215672"; ID ""; gene_name "LOC115215672"; transcript_id "XM_029784936.2"; product "methionine--tRNA ligase, mitochondrial isoform X3"; protein_id "XP_029640796.1"; exon_number "5";
NC_043005.1	Gnomon	CDS	89357512	89357617	.	+	0	gene_id "LOC115215672"; db_xref "GeneID:115215672"; gbkey "CDS"; gene "LOC115215672"; ID ""; gene_name "LOC115215672"; transcript_id "XM_029784936.2"; product "methionine--tRNA ligase, mitochondrial isoform X3"; protein_id "XP_029640796.1"; exon_number "6";
NC_043005.1	Gnomon	CDS	89360073	89360200	.	+	2	gene_id "LOC115215672"; db_xref "GeneID:115215672"; gbkey "CDS"; gene "LOC115215672"; ID ""; gene_name "LOC115215672"; transcript_id "XM_029784936.2"; product "methionine--tRNA ligase, mitochondrial isoform X3"; protein_id "XP_029640796.1"; exon_number "7";
NC_043005.1	Gnomon	CDS	89363097	89363206	.	+	0	gene_id "LOC115215672"; db_xref "GeneID:115215672"; gbkey "CDS"; gene "LOC115215672"; ID ""; gene_name "LOC115215672"; transcript_id "XM_029784936.2"; product "methionine--tRNA ligase, mitochondrial isoform X3"; protein_id "XP_029640796.1"; exon_number "8";
NC_043005.1	Gnomon	CDS	89365539	89365638	.	+	1	gene_id "LOC115215672"; db_xref "GeneID:115215672"; gbkey "CDS"; gene "LOC115215672"; ID ""; gene_name "LOC115215672"; transcript_id "XM_029784936.2"; product "methionine--tRNA ligase, mitochondrial isoform X3"; protein_id "XP_029640796.1"; exon_number "9";
NC_043005.1	Gnomon	CDS	89375959	89376070	.	+	0	gene_id "LOC115215672"; db_xref "GeneID:115215672"; gbkey "CDS"; gene "LOC115215672"; ID ""; gene_name "LOC115215672"; transcript_id "XM_029784936.2"; product "methionine--tRNA ligase, mitochondrial isoform X3"; protein_id "XP_029640796.1"; exon_number "10";
NC_043005.1	Gnomon	CDS	89378364	89378555	.	+	2	gene_id "LOC115215672"; db_xref "GeneID:115215672"; gbkey "CDS"; gene "LOC115215672"; ID ""; gene_name "LOC115215672"; transcript_id "XM_029784936.2"; product "methionine--tRNA ligase, mitochondrial isoform X3"; protein_id "XP_029640796.1"; exon_number "11";
NC_043005.1	Gnomon	CDS	89385362	89385714	.	+	2	gene_id "LOC115215672"; db_xref "GeneID:115215672"; gbkey "CDS"; gene "LOC115215672"; ID ""; gene_name "LOC115215672"; transcript_id "XM_029784936.2"; product "methionine--tRNA ligase, mitochondrial isoform X3"; protein_id "XP_029640796.1"; exon_number "12";
NC_043005.1	Gnomon	exon	89348331	89348673	.	+	.	gene_id "LOC115215672"; db_xref "GeneID:115215672"; gbkey "mRNA"; gene "LOC115215672"; ID ""; gene_name "LOC115215672"; transcript_id "XM_029784936.2"; product "methionine--tRNA ligase, mitochondrial, transcript variant X3"; exon_number "1"; model_evidence "Supporting evidence includes similarity to: 6 Proteins, and 100% coverage of the annotated genomic feature by RNAseq alignments, including 35 samples with support for all annotated introns";
NC_043005.1	Gnomon	exon	89350163	89350278	.	+	.	gene_id "LOC115215672"; db_xref "GeneID:115215672"; gbkey "mRNA"; gene "LOC115215672"; ID ""; gene_name "LOC115215672"; transcript_id "XM_029784936.2"; product "methionine--tRNA ligase, mitochondrial, transcript variant X3"; exon_number "2"; model_evidence "Supporting evidence includes similarity to: 6 Proteins, and 100% coverage of the annotated genomic feature by RNAseq alignments, including 35 samples with support for all annotated introns";
NC_043005.1	Gnomon	exon	89351614	89351685	.	+	.	gene_id "LOC115215672"; db_xref "GeneID:115215672"; gbkey "mRNA"; gene "LOC115215672"; ID ""; gene_name "LOC115215672"; transcript_id "XM_029784936.2"; product "methionine--tRNA ligase, mitochondrial, transcript variant X3"; exon_number "3"; model_evidence "Supporting evidence includes similarity to: 6 Proteins, and 100% coverage of the annotated genomic feature by RNAseq alignments, including 35 samples with support for all annotated introns";
NC_043005.1	Gnomon	exon	89355427	89355513	.	+	.	gene_id "LOC115215672"; db_xref "GeneID:115215672"; gbkey "mRNA"; gene "LOC115215672"; ID ""; gene_name "LOC115215672"; transcript_id "XM_029784936.2"; product "methionine--tRNA ligase, mitochondrial, transcript variant X3"; exon_number "4"; model_evidence "Supporting evidence includes similarity to: 6 Proteins, and 100% coverage of the annotated genomic feature by RNAseq alignments, including 35 samples with support for all annotated introns";
NC_043005.1	Gnomon	exon	89356545	89356673	.	+	.	gene_id "LOC115215672"; db_xref "GeneID:115215672"; gbkey "mRNA"; gene "LOC115215672"; ID ""; gene_name "LOC115215672"; transcript_id "XM_029784936.2"; product "methionine--tRNA ligase, mitochondrial, transcript variant X3"; exon_number "5"; model_evidence "Supporting evidence includes similarity to: 6 Proteins, and 100% coverage of the annotated genomic feature by RNAseq alignments, including 35 samples with support for all annotated introns";
NC_043005.1	Gnomon	exon	89357512	89357617	.	+	.	gene_id "LOC115215672"; db_xref "GeneID:115215672"; gbkey "mRNA"; gene "LOC115215672"; ID ""; gene_name "LOC115215672"; transcript_id "XM_029784936.2"; product "methionine--tRNA ligase, mitochondrial, transcript variant X3"; exon_number "6"; model_evidence "Supporting evidence includes similarity to: 6 Proteins, and 100% coverage of the annotated genomic feature by RNAseq alignments, including 35 samples with support for all annotated introns";
NC_043005.1	Gnomon	exon	89360073	89360200	.	+	.	gene_id "LOC115215672"; db_xref "GeneID:115215672"; gbkey "mRNA"; gene "LOC115215672"; ID ""; gene_name "LOC115215672"; transcript_id "XM_029784936.2"; product "methionine--tRNA ligase, mitochondrial, transcript variant X3"; exon_number "7"; model_evidence "Supporting evidence includes similarity to: 6 Proteins, and 100% coverage of the annotated genomic feature by RNAseq alignments, including 35 samples with support for all annotated introns";
NC_043005.1	Gnomon	exon	89363097	89363206	.	+	.	gene_id "LOC115215672"; db_xref "GeneID:115215672"; gbkey "mRNA"; gene "LOC115215672"; ID ""; gene_name "LOC115215672"; transcript_id "XM_029784936.2"; product "methionine--tRNA ligase, mitochondrial, transcript variant X3"; exon_number "8"; model_evidence "Supporting evidence includes similarity to: 6 Proteins, and 100% coverage of the annotated genomic feature by RNAseq alignments, including 35 samples with support for all annotated introns";
NC_043005.1	Gnomon	exon	89365539	89365638	.	+	.	gene_id "LOC115215672"; db_xref "GeneID:115215672"; gbkey "mRNA"; gene "LOC115215672"; ID ""; gene_name "LOC115215672"; transcript_id "XM_029784936.2"; product "methionine--tRNA ligase, mitochondrial, transcript variant X3"; exon_number "9"; model_evidence "Supporting evidence includes similarity to: 6 Proteins, and 100% coverage of the annotated genomic feature by RNAseq alignments, including 35 samples with support for all annotated introns";
NC_043005.1	Gnomon	exon	89375959	89376070	.	+	.	gene_id "LOC115215672"; db_xref "GeneID:115215672"; gbkey "mRNA"; gene "LOC115215672"; ID ""; gene_name "LOC115215672"; transcript_id "XM_029784936.2"; product "methionine--tRNA ligase, mitochondrial, transcript variant X3"; exon_number "10"; model_evidence "Supporting evidence includes similarity to: 6 Proteins, and 100% coverage of the annotated genomic feature by RNAseq alignments, including 35 samples with support for all annotated introns";
NC_043005.1	Gnomon	exon	89378364	89378555	.	+	.	gene_id "LOC115215672"; db_xref "GeneID:115215672"; gbkey "mRNA"; gene "LOC115215672"; ID ""; gene_name "LOC115215672"; transcript_id "XM_029784936.2"; product "methionine--tRNA ligase, mitochondrial, transcript variant X3"; exon_number "11"; model_evidence "Supporting evidence includes similarity to: 6 Proteins, and 100% coverage of the annotated genomic feature by RNAseq alignments, including 35 samples with support for all annotated introns";
NC_043005.1	Gnomon	exon	89385362	89385736	.	+	.	gene_id "LOC115215672"; db_xref "GeneID:115215672"; gbkey "mRNA"; gene "LOC115215672"; ID ""; gene_name "LOC115215672"; transcript_id "XM_029784936.2"; product "methionine--tRNA ligase, mitochondrial, transcript variant X3"; exon_number "12"; model_evidence "Supporting evidence includes similarity to: 6 Proteins, and 100% coverage of the annotated genomic feature by RNAseq alignments, including 35 samples with support for all annotated introns";
NC_043005.1	Gnomon	start_codon	89348553	89348555	.	+	0	gene_id "LOC115215672"; db_xref "GeneID:115215672"; gbkey "CDS"; gene "LOC115215672"; ID ""; gene_name "LOC115215672"; transcript_id "XM_029784936.2"; product "methionine--tRNA ligase, mitochondrial isoform X3"; protein_id "XP_029640796.1"; exon_number "1";
NC_043005.1	Gnomon	stop_codon	89385715	89385717	.	+	0	gene_id "LOC115215672"; db_xref "GeneID:115215672"; gbkey "CDS"; gene "LOC115215672"; ID ""; gene_name "LOC115215672"; transcript_id "XM_029784936.2"; product "methionine--tRNA ligase, mitochondrial isoform X3"; protein_id "XP_029640796.1"; exon_number "12";
NC_043005.1	Gnomon	transcript	89347650	89385736	.	+	.	gene_id "LOC115215672"; ID "XM_036506079.1"; gene_name "LOC115215672"; transcript_id "XM_036506079.1";
NC_043005.1	Gnomon	CDS	89347665	89347761	.	+	0	gene_id "LOC115215672"; db_xref "GeneID:115215672"; gbkey "CDS"; gene "LOC115215672"; ID ""; gene_name "LOC115215672"; transcript_id "XM_036506079.1"; product "methionine--tRNA ligase, mitochondrial isoform X1"; protein_id "XP_036361972.1"; exon_number "1";
NC_043005.1	Gnomon	CDS	89350163	89350278	.	+	2	gene_id "LOC115215672"; db_xref "GeneID:115215672"; gbkey "CDS"; gene "LOC115215672"; ID ""; gene_name "LOC115215672"; transcript_id "XM_036506079.1"; product "methionine--tRNA ligase, mitochondrial isoform X1"; protein_id "XP_036361972.1"; exon_number "2";
NC_043005.1	Gnomon	CDS	89351614	89351685	.	+	0	gene_id "LOC115215672"; db_xref "GeneID:115215672"; gbkey "CDS"; gene "LOC115215672"; ID ""; gene_name "LOC115215672"; transcript_id "XM_036506079.1"; product "methionine--tRNA ligase, mitochondrial isoform X1"; protein_id "XP_036361972.1"; exon_number "3";
NC_043005.1	Gnomon	CDS	89355427	89355513	.	+	0	gene_id "LOC115215672"; db_xref "GeneID:115215672"; gbkey "CDS"; gene "LOC115215672"; ID ""; gene_name "LOC115215672"; transcript_id "XM_036506079.1"; product "methionine--tRNA ligase, mitochondrial isoform X1"; protein_id "XP_036361972.1"; exon_number "4";
NC_043005.1	Gnomon	CDS	89356545	89356673	.	+	0	gene_id "LOC115215672"; db_xref "GeneID:115215672"; gbkey "CDS"; gene "LOC115215672"; ID ""; gene_name "LOC115215672"; transcript_id "XM_036506079.1"; product "methionine--tRNA ligase, mitochondrial isoform X1"; protein_id "XP_036361972.1"; exon_number "5";
NC_043005.1	Gnomon	CDS	89357512	89357617	.	+	0	gene_id "LOC115215672"; db_xref "GeneID:115215672"; gbkey "CDS"; gene "LOC115215672"; ID ""; gene_name "LOC115215672"; transcript_id "XM_036506079.1"; product "methionine--tRNA ligase, mitochondrial isoform X1"; protein_id "XP_036361972.1"; exon_number "6";
NC_043005.1	Gnomon	CDS	89360073	89360200	.	+	2	gene_id "LOC115215672"; db_xref "GeneID:115215672"; gbkey "CDS"; gene "LOC115215672"; ID ""; gene_name "LOC115215672"; transcript_id "XM_036506079.1"; product "methionine--tRNA ligase, mitochondrial isoform X1"; protein_id "XP_036361972.1"; exon_number "7";
NC_043005.1	Gnomon	CDS	89363097	89363206	.	+	0	gene_id "LOC115215672"; db_xref "GeneID:115215672"; gbkey "CDS"; gene "LOC115215672"; ID ""; gene_name "LOC115215672"; transcript_id "XM_036506079.1"; product "methionine--tRNA ligase, mitochondrial isoform X1"; protein_id "XP_036361972.1"; exon_number "8";
NC_043005.1	Gnomon	CDS	89365539	89365638	.	+	1	gene_id "LOC115215672"; db_xref "GeneID:115215672"; gbkey "CDS"; gene "LOC115215672"; ID ""; gene_name "LOC115215672"; transcript_id "XM_036506079.1"; product "methionine--tRNA ligase, mitochondrial isoform X1"; protein_id "XP_036361972.1"; exon_number "9";
NC_043005.1	Gnomon	CDS	89375959	89376070	.	+	0	gene_id "LOC115215672"; db_xref "GeneID:115215672"; gbkey "CDS"; gene "LOC115215672"; ID ""; gene_name "LOC115215672"; transcript_id "XM_036506079.1"; product "methionine--tRNA ligase, mitochondrial isoform X1"; protein_id "XP_036361972.1"; exon_number "10";
NC_043005.1	Gnomon	CDS	89378364	89378555	.	+	2	gene_id "LOC115215672"; db_xref "GeneID:115215672"; gbkey "CDS"; gene "LOC115215672"; ID ""; gene_name "LOC115215672"; transcript_id "XM_036506079.1"; product "methionine--tRNA ligase, mitochondrial isoform X1"; protein_id "XP_036361972.1"; exon_number "11";
NC_043005.1	Gnomon	CDS	89385362	89385714	.	+	2	gene_id "LOC115215672"; db_xref "GeneID:115215672"; gbkey "CDS"; gene "LOC115215672"; ID ""; gene_name "LOC115215672"; transcript_id "XM_036506079.1"; product "methionine--tRNA ligase, mitochondrial isoform X1"; protein_id "XP_036361972.1"; exon_number "12";
NC_043005.1	Gnomon	exon	89347650	89347761	.	+	.	gene_id "LOC115215672"; db_xref "GeneID:115215672"; gbkey "mRNA"; gene "LOC115215672"; ID ""; gene_name "LOC115215672"; transcript_id "XM_036506079.1"; product "methionine--tRNA ligase, mitochondrial, transcript variant X1"; exon_number "1"; model_evidence "Supporting evidence includes similarity to: 1 Protein, and 100% coverage of the annotated genomic feature by RNAseq alignments, including 5 samples with support for all annotated introns";
NC_043005.1	Gnomon	exon	89350163	89350278	.	+	.	gene_id "LOC115215672"; db_xref "GeneID:115215672"; gbkey "mRNA"; gene "LOC115215672"; ID ""; gene_name "LOC115215672"; transcript_id "XM_036506079.1"; product "methionine--tRNA ligase, mitochondrial, transcript variant X1"; exon_number "2"; model_evidence "Supporting evidence includes similarity to: 1 Protein, and 100% coverage of the annotated genomic feature by RNAseq alignments, including 5 samples with support for all annotated introns";
NC_043005.1	Gnomon	exon	89351614	89351685	.	+	.	gene_id "LOC115215672"; db_xref "GeneID:115215672"; gbkey "mRNA"; gene "LOC115215672"; ID ""; gene_name "LOC115215672"; transcript_id "XM_036506079.1"; product "methionine--tRNA ligase, mitochondrial, transcript variant X1"; exon_number "3"; model_evidence "Supporting evidence includes similarity to: 1 Protein, and 100% coverage of the annotated genomic feature by RNAseq alignments, including 5 samples with support for all annotated introns";
NC_043005.1	Gnomon	exon	89355427	89355513	.	+	.	gene_id "LOC115215672"; db_xref "GeneID:115215672"; gbkey "mRNA"; gene "LOC115215672"; ID ""; gene_name "LOC115215672"; transcript_id "XM_036506079.1"; product "methionine--tRNA ligase, mitochondrial, transcript variant X1"; exon_number "4"; model_evidence "Supporting evidence includes similarity to: 1 Protein, and 100% coverage of the annotated genomic feature by RNAseq alignments, including 5 samples with support for all annotated introns";
NC_043005.1	Gnomon	exon	89356545	89356673	.	+	.	gene_id "LOC115215672"; db_xref "GeneID:115215672"; gbkey "mRNA"; gene "LOC115215672"; ID ""; gene_name "LOC115215672"; transcript_id "XM_036506079.1"; product "methionine--tRNA ligase, mitochondrial, transcript variant X1"; exon_number "5"; model_evidence "Supporting evidence includes similarity to: 1 Protein, and 100% coverage of the annotated genomic feature by RNAseq alignments, including 5 samples with support for all annotated introns";
NC_043005.1	Gnomon	exon	89357512	89357617	.	+	.	gene_id "LOC115215672"; db_xref "GeneID:115215672"; gbkey "mRNA"; gene "LOC115215672"; ID ""; gene_name "LOC115215672"; transcript_id "XM_036506079.1"; product "methionine--tRNA ligase, mitochondrial, transcript variant X1"; exon_number "6"; model_evidence "Supporting evidence includes similarity to: 1 Protein, and 100% coverage of the annotated genomic feature by RNAseq alignments, including 5 samples with support for all annotated introns";
NC_043005.1	Gnomon	exon	89360073	89360200	.	+	.	gene_id "LOC115215672"; db_xref "GeneID:115215672"; gbkey "mRNA"; gene "LOC115215672"; ID ""; gene_name "LOC115215672"; transcript_id "XM_036506079.1"; product "methionine--tRNA ligase, mitochondrial, transcript variant X1"; exon_number "7"; model_evidence "Supporting evidence includes similarity to: 1 Protein, and 100% coverage of the annotated genomic feature by RNAseq alignments, including 5 samples with support for all annotated introns";
NC_043005.1	Gnomon	exon	89363097	89363206	.	+	.	gene_id "LOC115215672"; db_xref "GeneID:115215672"; gbkey "mRNA"; gene "LOC115215672"; ID ""; gene_name "LOC115215672"; transcript_id "XM_036506079.1"; product "methionine--tRNA ligase, mitochondrial, transcript variant X1"; exon_number "8"; model_evidence "Supporting evidence includes similarity to: 1 Protein, and 100% coverage of the annotated genomic feature by RNAseq alignments, including 5 samples with support for all annotated introns";
NC_043005.1	Gnomon	exon	89365539	89365638	.	+	.	gene_id "LOC115215672"; db_xref "GeneID:115215672"; gbkey "mRNA"; gene "LOC115215672"; ID ""; gene_name "LOC115215672"; transcript_id "XM_036506079.1"; product "methionine--tRNA ligase, mitochondrial, transcript variant X1"; exon_number "9"; model_evidence "Supporting evidence includes similarity to: 1 Protein, and 100% coverage of the annotated genomic feature by RNAseq alignments, including 5 samples with support for all annotated introns";
NC_043005.1	Gnomon	exon	89375959	89376070	.	+	.	gene_id "LOC115215672"; db_xref "GeneID:115215672"; gbkey "mRNA"; gene "LOC115215672"; ID ""; gene_name "LOC115215672"; transcript_id "XM_036506079.1"; product "methionine--tRNA ligase, mitochondrial, transcript variant X1"; exon_number "10"; model_evidence "Supporting evidence includes similarity to: 1 Protein, and 100% coverage of the annotated genomic feature by RNAseq alignments, including 5 samples with support for all annotated introns";
NC_043005.1	Gnomon	exon	89378364	89378555	.	+	.	gene_id "LOC115215672"; db_xref "GeneID:115215672"; gbkey "mRNA"; gene "LOC115215672"; ID ""; gene_name "LOC115215672"; transcript_id "XM_036506079.1"; product "methionine--tRNA ligase, mitochondrial, transcript variant X1"; exon_number "11"; model_evidence "Supporting evidence includes similarity to: 1 Protein, and 100% coverage of the annotated genomic feature by RNAseq alignments, including 5 samples with support for all annotated introns";
NC_043005.1	Gnomon	exon	89385362	89385736	.	+	.	gene_id "LOC115215672"; db_xref "GeneID:115215672"; gbkey "mRNA"; gene "LOC115215672"; ID ""; gene_name "LOC115215672"; transcript_id "XM_036506079.1"; product "methionine--tRNA ligase, mitochondrial, transcript variant X1"; exon_number "12"; model_evidence "Supporting evidence includes similarity to: 1 Protein, and 100% coverage of the annotated genomic feature by RNAseq alignments, including 5 samples with support for all annotated introns";
NC_043005.1	Gnomon	start_codon	89347665	89347667	.	+	0	gene_id "LOC115215672"; db_xref "GeneID:115215672"; gbkey "CDS"; gene "LOC115215672"; ID ""; gene_name "LOC115215672"; transcript_id "XM_036506079.1"; product "methionine--tRNA ligase, mitochondrial isoform X1"; protein_id "XP_036361972.1"; exon_number "1";
NC_043005.1	Gnomon	stop_codon	89385715	89385717	.	+	0	gene_id "LOC115215672"; db_xref "GeneID:115215672"; gbkey "CDS"; gene "LOC115215672"; ID ""; gene_name "LOC115215672"; transcript_id "XM_036506079.1"; product "methionine--tRNA ligase, mitochondrial isoform X1"; protein_id "XP_036361972.1"; exon_number "12";
NC_043005.1	Gnomon	transcript	89347351	89385736	.	+	.	gene_id "LOC115215672"; ID "XM_036506080.1"; gene_name "LOC115215672"; transcript_id "XM_036506080.1";
NC_043005.1	Gnomon	CDS	89347397	89347438	.	+	0	gene_id "LOC115215672"; db_xref "GeneID:115215672"; gbkey "CDS"; gene "LOC115215672"; ID ""; gene_name "LOC115215672"; transcript_id "XM_036506080.1"; product "methionine--tRNA ligase, mitochondrial isoform X2"; protein_id "XP_036361973.1"; exon_number "1";
NC_043005.1	Gnomon	CDS	89347674	89347761	.	+	0	gene_id "LOC115215672"; db_xref "GeneID:115215672"; gbkey "CDS"; gene "LOC115215672"; ID ""; gene_name "LOC115215672"; transcript_id "XM_036506080.1"; product "methionine--tRNA ligase, mitochondrial isoform X2"; protein_id "XP_036361973.1"; exon_number "2";
NC_043005.1	Gnomon	CDS	89350163	89350278	.	+	2	gene_id "LOC115215672"; db_xref "GeneID:115215672"; gbkey "CDS"; gene "LOC115215672"; ID ""; gene_name "LOC115215672"; transcript_id "XM_036506080.1"; product "methionine--tRNA ligase, mitochondrial isoform X2"; protein_id "XP_036361973.1"; exon_number "3";
NC_043005.1	Gnomon	CDS	89351614	89351685	.	+	0	gene_id "LOC115215672"; db_xref "GeneID:115215672"; gbkey "CDS"; gene "LOC115215672"; ID ""; gene_name "LOC115215672"; transcript_id "XM_036506080.1"; product "methionine--tRNA ligase, mitochondrial isoform X2"; protein_id "XP_036361973.1"; exon_number "4";
NC_043005.1	Gnomon	CDS	89355427	89355513	.	+	0	gene_id "LOC115215672"; db_xref "GeneID:115215672"; gbkey "CDS"; gene "LOC115215672"; ID ""; gene_name "LOC115215672"; transcript_id "XM_036506080.1"; product "methionine--tRNA ligase, mitochondrial isoform X2"; protein_id "XP_036361973.1"; exon_number "5";
NC_043005.1	Gnomon	CDS	89356545	89356673	.	+	0	gene_id "LOC115215672"; db_xref "GeneID:115215672"; gbkey "CDS"; gene "LOC115215672"; ID ""; gene_name "LOC115215672"; transcript_id "XM_036506080.1"; product "methionine--tRNA ligase, mitochondrial isoform X2"; protein_id "XP_036361973.1"; exon_number "6";
NC_043005.1	Gnomon	CDS	89357512	89357617	.	+	0	gene_id "LOC115215672"; db_xref "GeneID:115215672"; gbkey "CDS"; gene "LOC115215672"; ID ""; gene_name "LOC115215672"; transcript_id "XM_036506080.1"; product "methionine--tRNA ligase, mitochondrial isoform X2"; protein_id "XP_036361973.1"; exon_number "7";
NC_043005.1	Gnomon	CDS	89360073	89360200	.	+	2	gene_id "LOC115215672"; db_xref "GeneID:115215672"; gbkey "CDS"; gene "LOC115215672"; ID ""; gene_name "LOC115215672"; transcript_id "XM_036506080.1"; product "methionine--tRNA ligase, mitochondrial isoform X2"; protein_id "XP_036361973.1"; exon_number "8";
NC_043005.1	Gnomon	CDS	89363097	89363206	.	+	0	gene_id "LOC115215672"; db_xref "GeneID:115215672"; gbkey "CDS"; gene "LOC115215672"; ID ""; gene_name "LOC115215672"; transcript_id "XM_036506080.1"; product "methionine--tRNA ligase, mitochondrial isoform X2"; protein_id "XP_036361973.1"; exon_number "9";
NC_043005.1	Gnomon	CDS	89365539	89365638	.	+	1	gene_id "LOC115215672"; db_xref "GeneID:115215672"; gbkey "CDS"; gene "LOC115215672"; ID ""; gene_name "LOC115215672"; transcript_id "XM_036506080.1"; product "methionine--tRNA ligase, mitochondrial isoform X2"; protein_id "XP_036361973.1"; exon_number "10";
NC_043005.1	Gnomon	CDS	89375959	89376070	.	+	0	gene_id "LOC115215672"; db_xref "GeneID:115215672"; gbkey "CDS"; gene "LOC115215672"; ID ""; gene_name "LOC115215672"; transcript_id "XM_036506080.1"; product "methionine--tRNA ligase, mitochondrial isoform X2"; protein_id "XP_036361973.1"; exon_number "11";
NC_043005.1	Gnomon	CDS	89378364	89378555	.	+	2	gene_id "LOC115215672"; db_xref "GeneID:115215672"; gbkey "CDS"; gene "LOC115215672"; ID ""; gene_name "LOC115215672"; transcript_id "XM_036506080.1"; product "methionine--tRNA ligase, mitochondrial isoform X2"; protein_id "XP_036361973.1"; exon_number "12";
NC_043005.1	Gnomon	CDS	89385362	89385714	.	+	2	gene_id "LOC115215672"; db_xref "GeneID:115215672"; gbkey "CDS"; gene "LOC115215672"; ID ""; gene_name "LOC115215672"; transcript_id "XM_036506080.1"; product "methionine--tRNA ligase, mitochondrial isoform X2"; protein_id "XP_036361973.1"; exon_number "13";
NC_043005.1	Gnomon	exon	89347351	89347438	.	+	.	gene_id "LOC115215672"; db_xref "GeneID:115215672"; gbkey "mRNA"; gene "LOC115215672"; ID ""; gene_name "LOC115215672"; transcript_id "XM_036506080.1"; product "methionine--tRNA ligase, mitochondrial, transcript variant X2"; exon_number "1"; model_evidence "Supporting evidence includes similarity to: 1 Protein, and 100% coverage of the annotated genomic feature by RNAseq alignments, including 1 sample with support for all annotated introns";
NC_043005.1	Gnomon	exon	89347674	89347761	.	+	.	gene_id "LOC115215672"; db_xref "GeneID:115215672"; gbkey "mRNA"; gene "LOC115215672"; ID ""; gene_name "LOC115215672"; transcript_id "XM_036506080.1"; product "methionine--tRNA ligase, mitochondrial, transcript variant X2"; exon_number "2"; model_evidence "Supporting evidence includes similarity to: 1 Protein, and 100% coverage of the annotated genomic feature by RNAseq alignments, including 1 sample with support for all annotated introns";
NC_043005.1	Gnomon	exon	89350163	89350278	.	+	.	gene_id "LOC115215672"; db_xref "GeneID:115215672"; gbkey "mRNA"; gene "LOC115215672"; ID ""; gene_name "LOC115215672"; transcript_id "XM_036506080.1"; product "methionine--tRNA ligase, mitochondrial, transcript variant X2"; exon_number "3"; model_evidence "Supporting evidence includes similarity to: 1 Protein, and 100% coverage of the annotated genomic feature by RNAseq alignments, including 1 sample with support for all annotated introns";
NC_043005.1	Gnomon	exon	89351614	89351685	.	+	.	gene_id "LOC115215672"; db_xref "GeneID:115215672"; gbkey "mRNA"; gene "LOC115215672"; ID ""; gene_name "LOC115215672"; transcript_id "XM_036506080.1"; product "methionine--tRNA ligase, mitochondrial, transcript variant X2"; exon_number "4"; model_evidence "Supporting evidence includes similarity to: 1 Protein, and 100% coverage of the annotated genomic feature by RNAseq alignments, including 1 sample with support for all annotated introns";
NC_043005.1	Gnomon	exon	89355427	89355513	.	+	.	gene_id "LOC115215672"; db_xref "GeneID:115215672"; gbkey "mRNA"; gene "LOC115215672"; ID ""; gene_name "LOC115215672"; transcript_id "XM_036506080.1"; product "methionine--tRNA ligase, mitochondrial, transcript variant X2"; exon_number "5"; model_evidence "Supporting evidence includes similarity to: 1 Protein, and 100% coverage of the annotated genomic feature by RNAseq alignments, including 1 sample with support for all annotated introns";
NC_043005.1	Gnomon	exon	89356545	89356673	.	+	.	gene_id "LOC115215672"; db_xref "GeneID:115215672"; gbkey "mRNA"; gene "LOC115215672"; ID ""; gene_name "LOC115215672"; transcript_id "XM_036506080.1"; product "methionine--tRNA ligase, mitochondrial, transcript variant X2"; exon_number "6"; model_evidence "Supporting evidence includes similarity to: 1 Protein, and 100% coverage of the annotated genomic feature by RNAseq alignments, including 1 sample with support for all annotated introns";
NC_043005.1	Gnomon	exon	89357512	89357617	.	+	.	gene_id "LOC115215672"; db_xref "GeneID:115215672"; gbkey "mRNA"; gene "LOC115215672"; ID ""; gene_name "LOC115215672"; transcript_id "XM_036506080.1"; product "methionine--tRNA ligase, mitochondrial, transcript variant X2"; exon_number "7"; model_evidence "Supporting evidence includes similarity to: 1 Protein, and 100% coverage of the annotated genomic feature by RNAseq alignments, including 1 sample with support for all annotated introns";
NC_043005.1	Gnomon	exon	89360073	89360200	.	+	.	gene_id "LOC115215672"; db_xref "GeneID:115215672"; gbkey "mRNA"; gene "LOC115215672"; ID ""; gene_name "LOC115215672"; transcript_id "XM_036506080.1"; product "methionine--tRNA ligase, mitochondrial, transcript variant X2"; exon_number "8"; model_evidence "Supporting evidence includes similarity to: 1 Protein, and 100% coverage of the annotated genomic feature by RNAseq alignments, including 1 sample with support for all annotated introns";
NC_043005.1	Gnomon	exon	89363097	89363206	.	+	.	gene_id "LOC115215672"; db_xref "GeneID:115215672"; gbkey "mRNA"; gene "LOC115215672"; ID ""; gene_name "LOC115215672"; transcript_id "XM_036506080.1"; product "methionine--tRNA ligase, mitochondrial, transcript variant X2"; exon_number "9"; model_evidence "Supporting evidence includes similarity to: 1 Protein, and 100% coverage of the annotated genomic feature by RNAseq alignments, including 1 sample with support for all annotated introns";
NC_043005.1	Gnomon	exon	89365539	89365638	.	+	.	gene_id "LOC115215672"; db_xref "GeneID:115215672"; gbkey "mRNA"; gene "LOC115215672"; ID ""; gene_name "LOC115215672"; transcript_id "XM_036506080.1"; product "methionine--tRNA ligase, mitochondrial, transcript variant X2"; exon_number "10"; model_evidence "Supporting evidence includes similarity to: 1 Protein, and 100% coverage of the annotated genomic feature by RNAseq alignments, including 1 sample with support for all annotated introns";
NC_043005.1	Gnomon	exon	89375959	89376070	.	+	.	gene_id "LOC115215672"; db_xref "GeneID:115215672"; gbkey "mRNA"; gene "LOC115215672"; ID ""; gene_name "LOC115215672"; transcript_id "XM_036506080.1"; product "methionine--tRNA ligase, mitochondrial, transcript variant X2"; exon_number "11"; model_evidence "Supporting evidence includes similarity to: 1 Protein, and 100% coverage of the annotated genomic feature by RNAseq alignments, including 1 sample with support for all annotated introns";
NC_043005.1	Gnomon	exon	89378364	89378555	.	+	.	gene_id "LOC115215672"; db_xref "GeneID:115215672"; gbkey "mRNA"; gene "LOC115215672"; ID ""; gene_name "LOC115215672"; transcript_id "XM_036506080.1"; product "methionine--tRNA ligase, mitochondrial, transcript variant X2"; exon_number "12"; model_evidence "Supporting evidence includes similarity to: 1 Protein, and 100% coverage of the annotated genomic feature by RNAseq alignments, including 1 sample with support for all annotated introns";
NC_043005.1	Gnomon	exon	89385362	89385736	.	+	.	gene_id "LOC115215672"; db_xref "GeneID:115215672"; gbkey "mRNA"; gene "LOC115215672"; ID ""; gene_name "LOC115215672"; transcript_id "XM_036506080.1"; product "methionine--tRNA ligase, mitochondrial, transcript variant X2"; exon_number "13"; model_evidence "Supporting evidence includes similarity to: 1 Protein, and 100% coverage of the annotated genomic feature by RNAseq alignments, including 1 sample with support for all annotated introns";
NC_043005.1	Gnomon	start_codon	89347397	89347399	.	+	0	gene_id "LOC115215672"; db_xref "GeneID:115215672"; gbkey "CDS"; gene "LOC115215672"; ID ""; gene_name "LOC115215672"; transcript_id "XM_036506080.1"; product "methionine--tRNA ligase, mitochondrial isoform X2"; protein_id "XP_036361973.1"; exon_number "1";
NC_043005.1	Gnomon	stop_codon	89385715	89385717	.	+	0	gene_id "LOC115215672"; db_xref "GeneID:115215672"; gbkey "CDS"; gene "LOC115215672"; ID ""; gene_name "LOC115215672"; transcript_id "XM_036506080.1"; product "methionine--tRNA ligase, mitochondrial isoform X2"; protein_id "XP_036361973.1"; exon_number "13";
NC_043005.1	Gnomon	transcript	89348534	89385736	.	+	.	gene_id "LOC115215672"; ID "XM_036506081.1"; gene_name "LOC115215672"; transcript_id "XM_036506081.1";
NC_043005.1	Gnomon	CDS	89348668	89348673	.	+	0	gene_id "LOC115215672"; db_xref "GeneID:115215672"; gbkey "CDS"; gene "LOC115215672"; ID ""; gene_name "LOC115215672"; transcript_id "XM_036506081.1"; product "methionine--tRNA ligase, mitochondrial isoform X4"; protein_id "XP_036361974.1"; exon_number "1";
NC_043005.1	Gnomon	CDS	89351614	89351685	.	+	0	gene_id "LOC115215672"; db_xref "GeneID:115215672"; gbkey "CDS"; gene "LOC115215672"; ID ""; gene_name "LOC115215672"; transcript_id "XM_036506081.1"; product "methionine--tRNA ligase, mitochondrial isoform X4"; protein_id "XP_036361974.1"; exon_number "2";
NC_043005.1	Gnomon	CDS	89355427	89355513	.	+	0	gene_id "LOC115215672"; db_xref "GeneID:115215672"; gbkey "CDS"; gene "LOC115215672"; ID ""; gene_name "LOC115215672"; transcript_id "XM_036506081.1"; product "methionine--tRNA ligase, mitochondrial isoform X4"; protein_id "XP_036361974.1"; exon_number "3";
NC_043005.1	Gnomon	CDS	89356545	89356673	.	+	0	gene_id "LOC115215672"; db_xref "GeneID:115215672"; gbkey "CDS"; gene "LOC115215672"; ID ""; gene_name "LOC115215672"; transcript_id "XM_036506081.1"; product "methionine--tRNA ligase, mitochondrial isoform X4"; protein_id "XP_036361974.1"; exon_number "4";
NC_043005.1	Gnomon	CDS	89357512	89357617	.	+	0	gene_id "LOC115215672"; db_xref "GeneID:115215672"; gbkey "CDS"; gene "LOC115215672"; ID ""; gene_name "LOC115215672"; transcript_id "XM_036506081.1"; product "methionine--tRNA ligase, mitochondrial isoform X4"; protein_id "XP_036361974.1"; exon_number "5";
NC_043005.1	Gnomon	CDS	89360073	89360200	.	+	2	gene_id "LOC115215672"; db_xref "GeneID:115215672"; gbkey "CDS"; gene "LOC115215672"; ID ""; gene_name "LOC115215672"; transcript_id "XM_036506081.1"; product "methionine--tRNA ligase, mitochondrial isoform X4"; protein_id "XP_036361974.1"; exon_number "6";
NC_043005.1	Gnomon	CDS	89363097	89363206	.	+	0	gene_id "LOC115215672"; db_xref "GeneID:115215672"; gbkey "CDS"; gene "LOC115215672"; ID ""; gene_name "LOC115215672"; transcript_id "XM_036506081.1"; product "methionine--tRNA ligase, mitochondrial isoform X4"; protein_id "XP_036361974.1"; exon_number "7";
NC_043005.1	Gnomon	CDS	89365539	89365638	.	+	1	gene_id "LOC115215672"; db_xref "GeneID:115215672"; gbkey "CDS"; gene "LOC115215672"; ID ""; gene_name "LOC115215672"; transcript_id "XM_036506081.1"; product "methionine--tRNA ligase, mitochondrial isoform X4"; protein_id "XP_036361974.1"; exon_number "8";
NC_043005.1	Gnomon	CDS	89375959	89376070	.	+	0	gene_id "LOC115215672"; db_xref "GeneID:115215672"; gbkey "CDS"; gene "LOC115215672"; ID ""; gene_name "LOC115215672"; transcript_id "XM_036506081.1"; product "methionine--tRNA ligase, mitochondrial isoform X4"; protein_id "XP_036361974.1"; exon_number "9";
NC_043005.1	Gnomon	CDS	89378364	89378555	.	+	2	gene_id "LOC115215672"; db_xref "GeneID:115215672"; gbkey "CDS"; gene "LOC115215672"; ID ""; gene_name "LOC115215672"; transcript_id "XM_036506081.1"; product "methionine--tRNA ligase, mitochondrial isoform X4"; protein_id "XP_036361974.1"; exon_number "10";
NC_043005.1	Gnomon	CDS	89385362	89385714	.	+	2	gene_id "LOC115215672"; db_xref "GeneID:115215672"; gbkey "CDS"; gene "LOC115215672"; ID ""; gene_name "LOC115215672"; transcript_id "XM_036506081.1"; product "methionine--tRNA ligase, mitochondrial isoform X4"; protein_id "XP_036361974.1"; exon_number "11";
NC_043005.1	Gnomon	exon	89348534	89348673	.	+	.	gene_id "LOC115215672"; db_xref "GeneID:115215672"; gbkey "mRNA"; gene "LOC115215672"; ID ""; gene_name "LOC115215672"; transcript_id "XM_036506081.1"; product "methionine--tRNA ligase, mitochondrial, transcript variant X4"; exon_number "1"; model_evidence "Supporting evidence includes similarity to: 1 Protein, and 100% coverage of the annotated genomic feature by RNAseq alignments, including 9 samples with support for all annotated introns";
NC_043005.1	Gnomon	exon	89351614	89351685	.	+	.	gene_id "LOC115215672"; db_xref "GeneID:115215672"; gbkey "mRNA"; gene "LOC115215672"; ID ""; gene_name "LOC115215672"; transcript_id "XM_036506081.1"; product "methionine--tRNA ligase, mitochondrial, transcript variant X4"; exon_number "2"; model_evidence "Supporting evidence includes similarity to: 1 Protein, and 100% coverage of the annotated genomic feature by RNAseq alignments, including 9 samples with support for all annotated introns";
NC_043005.1	Gnomon	exon	89355427	89355513	.	+	.	gene_id "LOC115215672"; db_xref "GeneID:115215672"; gbkey "mRNA"; gene "LOC115215672"; ID ""; gene_name "LOC115215672"; transcript_id "XM_036506081.1"; product "methionine--tRNA ligase, mitochondrial, transcript variant X4"; exon_number "3"; model_evidence "Supporting evidence includes similarity to: 1 Protein, and 100% coverage of the annotated genomic feature by RNAseq alignments, including 9 samples with support for all annotated introns";
NC_043005.1	Gnomon	exon	89356545	89356673	.	+	.	gene_id "LOC115215672"; db_xref "GeneID:115215672"; gbkey "mRNA"; gene "LOC115215672"; ID ""; gene_name "LOC115215672"; transcript_id "XM_036506081.1"; product "methionine--tRNA ligase, mitochondrial, transcript variant X4"; exon_number "4"; model_evidence "Supporting evidence includes similarity to: 1 Protein, and 100% coverage of the annotated genomic feature by RNAseq alignments, including 9 samples with support for all annotated introns";
NC_043005.1	Gnomon	exon	89357512	89357617	.	+	.	gene_id "LOC115215672"; db_xref "GeneID:115215672"; gbkey "mRNA"; gene "LOC115215672"; ID ""; gene_name "LOC115215672"; transcript_id "XM_036506081.1"; product "methionine--tRNA ligase, mitochondrial, transcript variant X4"; exon_number "5"; model_evidence "Supporting evidence includes similarity to: 1 Protein, and 100% coverage of the annotated genomic feature by RNAseq alignments, including 9 samples with support for all annotated introns";
NC_043005.1	Gnomon	exon	89360073	89360200	.	+	.	gene_id "LOC115215672"; db_xref "GeneID:115215672"; gbkey "mRNA"; gene "LOC115215672"; ID ""; gene_name "LOC115215672"; transcript_id "XM_036506081.1"; product "methionine--tRNA ligase, mitochondrial, transcript variant X4"; exon_number "6"; model_evidence "Supporting evidence includes similarity to: 1 Protein, and 100% coverage of the annotated genomic feature by RNAseq alignments, including 9 samples with support for all annotated introns";
NC_043005.1	Gnomon	exon	89363097	89363206	.	+	.	gene_id "LOC115215672"; db_xref "GeneID:115215672"; gbkey "mRNA"; gene "LOC115215672"; ID ""; gene_name "LOC115215672"; transcript_id "XM_036506081.1"; product "methionine--tRNA ligase, mitochondrial, transcript variant X4"; exon_number "7"; model_evidence "Supporting evidence includes similarity to: 1 Protein, and 100% coverage of the annotated genomic feature by RNAseq alignments, including 9 samples with support for all annotated introns";
NC_043005.1	Gnomon	exon	89365539	89365638	.	+	.	gene_id "LOC115215672"; db_xref "GeneID:115215672"; gbkey "mRNA"; gene "LOC115215672"; ID ""; gene_name "LOC115215672"; transcript_id "XM_036506081.1"; product "methionine--tRNA ligase, mitochondrial, transcript variant X4"; exon_number "8"; model_evidence "Supporting evidence includes similarity to: 1 Protein, and 100% coverage of the annotated genomic feature by RNAseq alignments, including 9 samples with support for all annotated introns";
NC_043005.1	Gnomon	exon	89375959	89376070	.	+	.	gene_id "LOC115215672"; db_xref "GeneID:115215672"; gbkey "mRNA"; gene "LOC115215672"; ID ""; gene_name "LOC115215672"; transcript_id "XM_036506081.1"; product "methionine--tRNA ligase, mitochondrial, transcript variant X4"; exon_number "9"; model_evidence "Supporting evidence includes similarity to: 1 Protein, and 100% coverage of the annotated genomic feature by RNAseq alignments, including 9 samples with support for all annotated introns";
NC_043005.1	Gnomon	exon	89378364	89378555	.	+	.	gene_id "LOC115215672"; db_xref "GeneID:115215672"; gbkey "mRNA"; gene "LOC115215672"; ID ""; gene_name "LOC115215672"; transcript_id "XM_036506081.1"; product "methionine--tRNA ligase, mitochondrial, transcript variant X4"; exon_number "10"; model_evidence "Supporting evidence includes similarity to: 1 Protein, and 100% coverage of the annotated genomic feature by RNAseq alignments, including 9 samples with support for all annotated introns";
NC_043005.1	Gnomon	exon	89385362	89385736	.	+	.	gene_id "LOC115215672"; db_xref "GeneID:115215672"; gbkey "mRNA"; gene "LOC115215672"; ID ""; gene_name "LOC115215672"; transcript_id "XM_036506081.1"; product "methionine--tRNA ligase, mitochondrial, transcript variant X4"; exon_number "11"; model_evidence "Supporting evidence includes similarity to: 1 Protein, and 100% coverage of the annotated genomic feature by RNAseq alignments, including 9 samples with support for all annotated introns";
NC_043005.1	Gnomon	start_codon	89348668	89348670	.	+	0	gene_id "LOC115215672"; db_xref "GeneID:115215672"; gbkey "CDS"; gene "LOC115215672"; ID ""; gene_name "LOC115215672"; transcript_id "XM_036506081.1"; product "methionine--tRNA ligase, mitochondrial isoform X4"; protein_id "XP_036361974.1"; exon_number "1";
NC_043005.1	Gnomon	stop_codon	89385715	89385717	.	+	0	gene_id "LOC115215672"; db_xref "GeneID:115215672"; gbkey "CDS"; gene "LOC115215672"; ID ""; gene_name "LOC115215672"; transcript_id "XM_036506081.1"; product "methionine--tRNA ligase, mitochondrial isoform X4"; protein_id "XP_036361974.1"; exon_number "11";
NC_043005.1	Gnomon	gene	92506025	92517131	.	+	.	gene_id "LOC115215673"; db_xref "GeneID:115215673"; gbkey "Gene"; gene "LOC115215673"; gene_biotype "protein_coding"; ID ""; gene_name "LOC115215673";
NC_043005.1	PBRI	transcript	92506999	92517131	.	+	.	gene_id "LOC115215673"; ID ""; gene_name "LOC115215673"; transcript_id "G32316.12"; uniq_trans_id "G32316.12";
NC_043005.1	PBRI	exon	92506999	92507531	.	+	.	gene_id "LOC115215673"; ID ""; gene_name "LOC115215673"; transcript_id "G32316.12"; exon_number "1"; uniq_trans_id "G32316.12";
NC_043005.1	PBRI	exon	92510491	92510645	.	+	.	gene_id "LOC115215673"; ID ""; gene_name "LOC115215673"; transcript_id "G32316.12"; exon_number "2"; uniq_trans_id "G32316.12";
NC_043005.1	PBRI	exon	92514793	92517131	.	+	.	gene_id "LOC115215673"; ID ""; gene_name "LOC115215673"; transcript_id "G32316.12"; exon_number "3"; uniq_trans_id "G32316.12";
NC_043005.1	Gnomon	transcript	92506025	92515445	.	+	.	gene_id "LOC115215673"; ID "XM_029784937.2"; gene_name "LOC115215673"; transcript_id "XM_029784937.2";
NC_043005.1	Gnomon	CDS	92506140	92506408	.	+	0	gene_id "LOC115215673"; db_xref "GeneID:115215673"; gbkey "CDS"; gene "LOC115215673"; ID ""; gene_name "LOC115215673"; transcript_id "XM_029784937.2"; product "tetratricopeptide repeat protein 32"; protein_id "XP_029640797.1"; exon_number "1";
NC_043005.1	Gnomon	CDS	92510491	92510645	.	+	1	gene_id "LOC115215673"; db_xref "GeneID:115215673"; gbkey "CDS"; gene "LOC115215673"; ID ""; gene_name "LOC115215673"; transcript_id "XM_029784937.2"; product "tetratricopeptide repeat protein 32"; protein_id "XP_029640797.1"; exon_number "2";
NC_043005.1	Gnomon	CDS	92514793	92514947	.	+	2	gene_id "LOC115215673"; db_xref "GeneID:115215673"; gbkey "CDS"; gene "LOC115215673"; ID ""; gene_name "LOC115215673"; transcript_id "XM_029784937.2"; product "tetratricopeptide repeat protein 32"; protein_id "XP_029640797.1"; exon_number "3";
NC_043005.1	Gnomon	exon	92506025	92506408	.	+	.	gene_id "LOC115215673"; db_xref "GeneID:115215673"; gbkey "mRNA"; gene "LOC115215673"; ID ""; gene_name "LOC115215673"; transcript_id "XM_029784937.2"; product "tetratricopeptide repeat protein 32"; exon_number "1"; model_evidence "Supporting evidence includes similarity to: 3 Proteins, and 100% coverage of the annotated genomic feature by RNAseq alignments, including 46 samples with support for all annotated introns";
NC_043005.1	Gnomon	exon	92510491	92510645	.	+	.	gene_id "LOC115215673"; db_xref "GeneID:115215673"; gbkey "mRNA"; gene "LOC115215673"; ID ""; gene_name "LOC115215673"; transcript_id "XM_029784937.2"; product "tetratricopeptide repeat protein 32"; exon_number "2"; model_evidence "Supporting evidence includes similarity to: 3 Proteins, and 100% coverage of the annotated genomic feature by RNAseq alignments, including 46 samples with support for all annotated introns";
NC_043005.1	Gnomon	exon	92514793	92515445	.	+	.	gene_id "LOC115215673"; db_xref "GeneID:115215673"; gbkey "mRNA"; gene "LOC115215673"; ID ""; gene_name "LOC115215673"; transcript_id "XM_029784937.2"; product "tetratricopeptide repeat protein 32"; exon_number "3"; model_evidence "Supporting evidence includes similarity to: 3 Proteins, and 100% coverage of the annotated genomic feature by RNAseq alignments, including 46 samples with support for all annotated introns";
NC_043005.1	Gnomon	start_codon	92506140	92506142	.	+	0	gene_id "LOC115215673"; db_xref "GeneID:115215673"; gbkey "CDS"; gene "LOC115215673"; ID ""; gene_name "LOC115215673"; transcript_id "XM_029784937.2"; product "tetratricopeptide repeat protein 32"; protein_id "XP_029640797.1"; exon_number "1";
NC_043005.1	Gnomon	stop_codon	92514948	92514950	.	+	0	gene_id "LOC115215673"; db_xref "GeneID:115215673"; gbkey "CDS"; gene "LOC115215673"; ID ""; gene_name "LOC115215673"; transcript_id "XM_029784937.2"; product "tetratricopeptide repeat protein 32"; protein_id "XP_029640797.1"; exon_number "3";
NC_043005.1	Gnomon	gene	91093845	91175617	.	-	.	gene_id "LOC115215674"; db_xref "GeneID:115215674"; gbkey "Gene"; gene "LOC115215674"; gene_biotype "protein_coding"; ID ""; gene_name "LOC115215674";
NC_043005.1	Gnomon~FLAMseq	transcript	91093845	91175617	.	-	.	gene_id "LOC115215674"; ID "XM_036506104.1"; gene_name "LOC115215674"; transcript_id "FLAMseq_ext~XM_036506104.1"; three_prime_ext "23612";
NC_043005.1	Gnomon~FLAMseq	exon	91117457	91118884	.	-	.	gene_id "LOC115215674"; db_xref "GeneID:115215674"; gbkey "mRNA"; gene "LOC115215674"; ID ""; gene_name "LOC115215674"; transcript_id "FLAMseq_ext~XM_036506104.1"; product "tryptophan 5-hydroxylase 1-like, transcript variant X1"; exon_number "14"; model_evidence "Supporting evidence includes similarity to: 46 Proteins, and 100% coverage of the annotated genomic feature by RNAseq alignments, including 3 samples with support for all annotated introns";
NC_043005.1	Gnomon~FLAMseq	exon	91119650	91119783	.	-	.	gene_id "LOC115215674"; db_xref "GeneID:115215674"; gbkey "mRNA"; gene "LOC115215674"; ID ""; gene_name "LOC115215674"; transcript_id "FLAMseq_ext~XM_036506104.1"; product "tryptophan 5-hydroxylase 1-like, transcript variant X1"; exon_number "13"; model_evidence "Supporting evidence includes similarity to: 46 Proteins, and 100% coverage of the annotated genomic feature by RNAseq alignments, including 3 samples with support for all annotated introns";
NC_043005.1	Gnomon~FLAMseq	exon	91120127	91120222	.	-	.	gene_id "LOC115215674"; db_xref "GeneID:115215674"; gbkey "mRNA"; gene "LOC115215674"; ID ""; gene_name "LOC115215674"; transcript_id "FLAMseq_ext~XM_036506104.1"; product "tryptophan 5-hydroxylase 1-like, transcript variant X1"; exon_number "12"; model_evidence "Supporting evidence includes similarity to: 46 Proteins, and 100% coverage of the annotated genomic feature by RNAseq alignments, including 3 samples with support for all annotated introns";
NC_043005.1	Gnomon~FLAMseq	exon	91130123	91130249	.	-	.	gene_id "LOC115215674"; db_xref "GeneID:115215674"; gbkey "mRNA"; gene "LOC115215674"; ID ""; gene_name "LOC115215674"; transcript_id "FLAMseq_ext~XM_036506104.1"; product "tryptophan 5-hydroxylase 1-like, transcript variant X1"; exon_number "11"; model_evidence "Supporting evidence includes similarity to: 46 Proteins, and 100% coverage of the annotated genomic feature by RNAseq alignments, including 3 samples with support for all annotated introns";
NC_043005.1	Gnomon~FLAMseq	exon	91133063	91133198	.	-	.	gene_id "LOC115215674"; db_xref "GeneID:115215674"; gbkey "mRNA"; gene "LOC115215674"; ID ""; gene_name "LOC115215674"; transcript_id "FLAMseq_ext~XM_036506104.1"; product "tryptophan 5-hydroxylase 1-like, transcript variant X1"; exon_number "10"; model_evidence "Supporting evidence includes similarity to: 46 Proteins, and 100% coverage of the annotated genomic feature by RNAseq alignments, including 3 samples with support for all annotated introns";
NC_043005.1	Gnomon~FLAMseq	exon	91135009	91135055	.	-	.	gene_id "LOC115215674"; db_xref "GeneID:115215674"; gbkey "mRNA"; gene "LOC115215674"; ID ""; gene_name "LOC115215674"; transcript_id "FLAMseq_ext~XM_036506104.1"; product "tryptophan 5-hydroxylase 1-like, transcript variant X1"; exon_number "9"; model_evidence "Supporting evidence includes similarity to: 46 Proteins, and 100% coverage of the annotated genomic feature by RNAseq alignments, including 3 samples with support for all annotated introns";
NC_043005.1	Gnomon~FLAMseq	exon	91135462	91135560	.	-	.	gene_id "LOC115215674"; db_xref "GeneID:115215674"; gbkey "mRNA"; gene "LOC115215674"; ID ""; gene_name "LOC115215674"; transcript_id "FLAMseq_ext~XM_036506104.1"; product "tryptophan 5-hydroxylase 1-like, transcript variant X1"; exon_number "8"; model_evidence "Supporting evidence includes similarity to: 46 Proteins, and 100% coverage of the annotated genomic feature by RNAseq alignments, including 3 samples with support for all annotated introns";
NC_043005.1	Gnomon~FLAMseq	exon	91136907	91136957	.	-	.	gene_id "LOC115215674"; db_xref "GeneID:115215674"; gbkey "mRNA"; gene "LOC115215674"; ID ""; gene_name "LOC115215674"; transcript_id "FLAMseq_ext~XM_036506104.1"; product "tryptophan 5-hydroxylase 1-like, transcript variant X1"; exon_number "7"; model_evidence "Supporting evidence includes similarity to: 46 Proteins, and 100% coverage of the annotated genomic feature by RNAseq alignments, including 3 samples with support for all annotated introns";
NC_043005.1	Gnomon~FLAMseq	exon	91138521	91138588	.	-	.	gene_id "LOC115215674"; db_xref "GeneID:115215674"; gbkey "mRNA"; gene "LOC115215674"; ID ""; gene_name "LOC115215674"; transcript_id "FLAMseq_ext~XM_036506104.1"; product "tryptophan 5-hydroxylase 1-like, transcript variant X1"; exon_number "6"; model_evidence "Supporting evidence includes similarity to: 46 Proteins, and 100% coverage of the annotated genomic feature by RNAseq alignments, including 3 samples with support for all annotated introns";
NC_043005.1	Gnomon~FLAMseq	exon	91143217	91143311	.	-	.	gene_id "LOC115215674"; db_xref "GeneID:115215674"; gbkey "mRNA"; gene "LOC115215674"; ID ""; gene_name "LOC115215674"; transcript_id "FLAMseq_ext~XM_036506104.1"; product "tryptophan 5-hydroxylase 1-like, transcript variant X1"; exon_number "5"; model_evidence "Supporting evidence includes similarity to: 46 Proteins, and 100% coverage of the annotated genomic feature by RNAseq alignments, including 3 samples with support for all annotated introns";
NC_043005.1	Gnomon~FLAMseq	exon	91148020	91148209	.	-	.	gene_id "LOC115215674"; db_xref "GeneID:115215674"; gbkey "mRNA"; gene "LOC115215674"; ID ""; gene_name "LOC115215674"; transcript_id "FLAMseq_ext~XM_036506104.1"; product "tryptophan 5-hydroxylase 1-like, transcript variant X1"; exon_number "4"; model_evidence "Supporting evidence includes similarity to: 46 Proteins, and 100% coverage of the annotated genomic feature by RNAseq alignments, including 3 samples with support for all annotated introns";
NC_043005.1	Gnomon~FLAMseq	exon	91150313	91150420	.	-	.	gene_id "LOC115215674"; db_xref "GeneID:115215674"; gbkey "mRNA"; gene "LOC115215674"; ID ""; gene_name "LOC115215674"; transcript_id "FLAMseq_ext~XM_036506104.1"; product "tryptophan 5-hydroxylase 1-like, transcript variant X1"; exon_number "3"; model_evidence "Supporting evidence includes similarity to: 46 Proteins, and 100% coverage of the annotated genomic feature by RNAseq alignments, including 3 samples with support for all annotated introns";
NC_043005.1	Gnomon~FLAMseq	exon	91173905	91174027	.	-	.	gene_id "LOC115215674"; db_xref "GeneID:115215674"; gbkey "mRNA"; gene "LOC115215674"; ID ""; gene_name "LOC115215674"; transcript_id "FLAMseq_ext~XM_036506104.1"; product "tryptophan 5-hydroxylase 1-like, transcript variant X1"; exon_number "2"; model_evidence "Supporting evidence includes similarity to: 46 Proteins, and 100% coverage of the annotated genomic feature by RNAseq alignments, including 3 samples with support for all annotated introns";
NC_043005.1	Gnomon~FLAMseq	exon	91174717	91175617	.	-	.	gene_id "LOC115215674"; db_xref "GeneID:115215674"; gbkey "mRNA"; gene "LOC115215674"; ID ""; gene_name "LOC115215674"; transcript_id "FLAMseq_ext~XM_036506104.1"; product "tryptophan 5-hydroxylase 1-like, transcript variant X1"; exon_number "1"; model_evidence "Supporting evidence includes similarity to: 46 Proteins, and 100% coverage of the annotated genomic feature by RNAseq alignments, including 3 samples with support for all annotated introns";
NC_043005.1	Gnomon~FLAMseq	exon	91093845	91118884	.	-	.	gene_id "LOC115215674"; db_xref "GeneID:115215674"; gbkey "mRNA"; gene "LOC115215674"; ID ""; gene_name "LOC115215674"; transcript_id "FLAMseq_ext~XM_036506104.1"; product "tryptophan 5-hydroxylase 1-like"; exon_number "14"; model_evidence "Supporting evidence includes similarity to: 46 Proteins, and 100% coverage of the annotated genomic feature by RNAseq alignments"; three_prime_ext "23612";
NC_043005.1	Gnomon	transcript	91117457	91175617	.	-	.	gene_id "LOC115215674"; ID "XM_036506104.1"; gene_name "LOC115215674"; transcript_id "XM_036506104.1";
NC_043005.1	Gnomon	CDS	91118674	91118884	.	-	1	gene_id "LOC115215674"; db_xref "GeneID:115215674"; gbkey "CDS"; gene "LOC115215674"; ID ""; gene_name "LOC115215674"; transcript_id "XM_036506104.1"; product "tryptophan 5-hydroxylase 1-like"; protein_id "XP_036361997.1"; exon_number "14";
NC_043005.1	Gnomon	CDS	91119650	91119783	.	-	0	gene_id "LOC115215674"; db_xref "GeneID:115215674"; gbkey "CDS"; gene "LOC115215674"; ID ""; gene_name "LOC115215674"; transcript_id "XM_036506104.1"; product "tryptophan 5-hydroxylase 1-like"; protein_id "XP_036361997.1"; exon_number "13";
NC_043005.1	Gnomon	CDS	91120127	91120222	.	-	0	gene_id "LOC115215674"; db_xref "GeneID:115215674"; gbkey "CDS"; gene "LOC115215674"; ID ""; gene_name "LOC115215674"; transcript_id "XM_036506104.1"; product "tryptophan 5-hydroxylase 1-like"; protein_id "XP_036361997.1"; exon_number "12";
NC_043005.1	Gnomon	CDS	91130123	91130249	.	-	1	gene_id "LOC115215674"; db_xref "GeneID:115215674"; gbkey "CDS"; gene "LOC115215674"; ID ""; gene_name "LOC115215674"; transcript_id "XM_036506104.1"; product "tryptophan 5-hydroxylase 1-like"; protein_id "XP_036361997.1"; exon_number "11";
NC_043005.1	Gnomon	CDS	91133063	91133198	.	-	2	gene_id "LOC115215674"; db_xref "GeneID:115215674"; gbkey "CDS"; gene "LOC115215674"; ID ""; gene_name "LOC115215674"; transcript_id "XM_036506104.1"; product "tryptophan 5-hydroxylase 1-like"; protein_id "XP_036361997.1"; exon_number "10";
NC_043005.1	Gnomon	CDS	91135009	91135055	.	-	1	gene_id "LOC115215674"; db_xref "GeneID:115215674"; gbkey "CDS"; gene "LOC115215674"; ID ""; gene_name "LOC115215674"; transcript_id "XM_036506104.1"; product "tryptophan 5-hydroxylase 1-like"; protein_id "XP_036361997.1"; exon_number "9";
NC_043005.1	Gnomon	CDS	91135462	91135560	.	-	1	gene_id "LOC115215674"; db_xref "GeneID:115215674"; gbkey "CDS"; gene "LOC115215674"; ID ""; gene_name "LOC115215674"; transcript_id "XM_036506104.1"; product "tryptophan 5-hydroxylase 1-like"; protein_id "XP_036361997.1"; exon_number "8";
NC_043005.1	Gnomon	CDS	91136907	91136957	.	-	1	gene_id "LOC115215674"; db_xref "GeneID:115215674"; gbkey "CDS"; gene "LOC115215674"; ID ""; gene_name "LOC115215674"; transcript_id "XM_036506104.1"; product "tryptophan 5-hydroxylase 1-like"; protein_id "XP_036361997.1"; exon_number "7";
NC_043005.1	Gnomon	CDS	91138521	91138588	.	-	0	gene_id "LOC115215674"; db_xref "GeneID:115215674"; gbkey "CDS"; gene "LOC115215674"; ID ""; gene_name "LOC115215674"; transcript_id "XM_036506104.1"; product "tryptophan 5-hydroxylase 1-like"; protein_id "XP_036361997.1"; exon_number "6";
NC_043005.1	Gnomon	CDS	91143217	91143311	.	-	2	gene_id "LOC115215674"; db_xref "GeneID:115215674"; gbkey "CDS"; gene "LOC115215674"; ID ""; gene_name "LOC115215674"; transcript_id "XM_036506104.1"; product "tryptophan 5-hydroxylase 1-like"; protein_id "XP_036361997.1"; exon_number "5";
NC_043005.1	Gnomon	CDS	91148020	91148209	.	-	0	gene_id "LOC115215674"; db_xref "GeneID:115215674"; gbkey "CDS"; gene "LOC115215674"; ID ""; gene_name "LOC115215674"; transcript_id "XM_036506104.1"; product "tryptophan 5-hydroxylase 1-like"; protein_id "XP_036361997.1"; exon_number "4";
NC_043005.1	Gnomon	CDS	91150313	91150420	.	-	0	gene_id "LOC115215674"; db_xref "GeneID:115215674"; gbkey "CDS"; gene "LOC115215674"; ID ""; gene_name "LOC115215674"; transcript_id "XM_036506104.1"; product "tryptophan 5-hydroxylase 1-like"; protein_id "XP_036361997.1"; exon_number "3";
NC_043005.1	Gnomon	CDS	91173905	91173997	.	-	0	gene_id "LOC115215674"; db_xref "GeneID:115215674"; gbkey "CDS"; gene "LOC115215674"; ID ""; gene_name "LOC115215674"; transcript_id "XM_036506104.1"; product "tryptophan 5-hydroxylase 1-like"; protein_id "XP_036361997.1"; exon_number "2";
NC_043005.1	Gnomon	exon	91117457	91118884	.	-	.	gene_id "LOC115215674"; db_xref "GeneID:115215674"; gbkey "mRNA"; gene "LOC115215674"; ID ""; gene_name "LOC115215674"; transcript_id "XM_036506104.1"; product "tryptophan 5-hydroxylase 1-like, transcript variant X1"; exon_number "14"; model_evidence "Supporting evidence includes similarity to: 46 Proteins, and 100% coverage of the annotated genomic feature by RNAseq alignments, including 3 samples with support for all annotated introns";
NC_043005.1	Gnomon	exon	91119650	91119783	.	-	.	gene_id "LOC115215674"; db_xref "GeneID:115215674"; gbkey "mRNA"; gene "LOC115215674"; ID ""; gene_name "LOC115215674"; transcript_id "XM_036506104.1"; product "tryptophan 5-hydroxylase 1-like, transcript variant X1"; exon_number "13"; model_evidence "Supporting evidence includes similarity to: 46 Proteins, and 100% coverage of the annotated genomic feature by RNAseq alignments, including 3 samples with support for all annotated introns";
NC_043005.1	Gnomon	exon	91120127	91120222	.	-	.	gene_id "LOC115215674"; db_xref "GeneID:115215674"; gbkey "mRNA"; gene "LOC115215674"; ID ""; gene_name "LOC115215674"; transcript_id "XM_036506104.1"; product "tryptophan 5-hydroxylase 1-like, transcript variant X1"; exon_number "12"; model_evidence "Supporting evidence includes similarity to: 46 Proteins, and 100% coverage of the annotated genomic feature by RNAseq alignments, including 3 samples with support for all annotated introns";
NC_043005.1	Gnomon	exon	91130123	91130249	.	-	.	gene_id "LOC115215674"; db_xref "GeneID:115215674"; gbkey "mRNA"; gene "LOC115215674"; ID ""; gene_name "LOC115215674"; transcript_id "XM_036506104.1"; product "tryptophan 5-hydroxylase 1-like, transcript variant X1"; exon_number "11"; model_evidence "Supporting evidence includes similarity to: 46 Proteins, and 100% coverage of the annotated genomic feature by RNAseq alignments, including 3 samples with support for all annotated introns";
NC_043005.1	Gnomon	exon	91133063	91133198	.	-	.	gene_id "LOC115215674"; db_xref "GeneID:115215674"; gbkey "mRNA"; gene "LOC115215674"; ID ""; gene_name "LOC115215674"; transcript_id "XM_036506104.1"; product "tryptophan 5-hydroxylase 1-like, transcript variant X1"; exon_number "10"; model_evidence "Supporting evidence includes similarity to: 46 Proteins, and 100% coverage of the annotated genomic feature by RNAseq alignments, including 3 samples with support for all annotated introns";
NC_043005.1	Gnomon	exon	91135009	91135055	.	-	.	gene_id "LOC115215674"; db_xref "GeneID:115215674"; gbkey "mRNA"; gene "LOC115215674"; ID ""; gene_name "LOC115215674"; transcript_id "XM_036506104.1"; product "tryptophan 5-hydroxylase 1-like, transcript variant X1"; exon_number "9"; model_evidence "Supporting evidence includes similarity to: 46 Proteins, and 100% coverage of the annotated genomic feature by RNAseq alignments, including 3 samples with support for all annotated introns";
NC_043005.1	Gnomon	exon	91135462	91135560	.	-	.	gene_id "LOC115215674"; db_xref "GeneID:115215674"; gbkey "mRNA"; gene "LOC115215674"; ID ""; gene_name "LOC115215674"; transcript_id "XM_036506104.1"; product "tryptophan 5-hydroxylase 1-like, transcript variant X1"; exon_number "8"; model_evidence "Supporting evidence includes similarity to: 46 Proteins, and 100% coverage of the annotated genomic feature by RNAseq alignments, including 3 samples with support for all annotated introns";
NC_043005.1	Gnomon	exon	91136907	91136957	.	-	.	gene_id "LOC115215674"; db_xref "GeneID:115215674"; gbkey "mRNA"; gene "LOC115215674"; ID ""; gene_name "LOC115215674"; transcript_id "XM_036506104.1"; product "tryptophan 5-hydroxylase 1-like, transcript variant X1"; exon_number "7"; model_evidence "Supporting evidence includes similarity to: 46 Proteins, and 100% coverage of the annotated genomic feature by RNAseq alignments, including 3 samples with support for all annotated introns";
NC_043005.1	Gnomon	exon	91138521	91138588	.	-	.	gene_id "LOC115215674"; db_xref "GeneID:115215674"; gbkey "mRNA"; gene "LOC115215674"; ID ""; gene_name "LOC115215674"; transcript_id "XM_036506104.1"; product "tryptophan 5-hydroxylase 1-like, transcript variant X1"; exon_number "6"; model_evidence "Supporting evidence includes similarity to: 46 Proteins, and 100% coverage of the annotated genomic feature by RNAseq alignments, including 3 samples with support for all annotated introns";
NC_043005.1	Gnomon	exon	91143217	91143311	.	-	.	gene_id "LOC115215674"; db_xref "GeneID:115215674"; gbkey "mRNA"; gene "LOC115215674"; ID ""; gene_name "LOC115215674"; transcript_id "XM_036506104.1"; product "tryptophan 5-hydroxylase 1-like, transcript variant X1"; exon_number "5"; model_evidence "Supporting evidence includes similarity to: 46 Proteins, and 100% coverage of the annotated genomic feature by RNAseq alignments, including 3 samples with support for all annotated introns";
NC_043005.1	Gnomon	exon	91148020	91148209	.	-	.	gene_id "LOC115215674"; db_xref "GeneID:115215674"; gbkey "mRNA"; gene "LOC115215674"; ID ""; gene_name "LOC115215674"; transcript_id "XM_036506104.1"; product "tryptophan 5-hydroxylase 1-like, transcript variant X1"; exon_number "4"; model_evidence "Supporting evidence includes similarity to: 46 Proteins, and 100% coverage of the annotated genomic feature by RNAseq alignments, including 3 samples with support for all annotated introns";
NC_043005.1	Gnomon	exon	91150313	91150420	.	-	.	gene_id "LOC115215674"; db_xref "GeneID:115215674"; gbkey "mRNA"; gene "LOC115215674"; ID ""; gene_name "LOC115215674"; transcript_id "XM_036506104.1"; product "tryptophan 5-hydroxylase 1-like, transcript variant X1"; exon_number "3"; model_evidence "Supporting evidence includes similarity to: 46 Proteins, and 100% coverage of the annotated genomic feature by RNAseq alignments, including 3 samples with support for all annotated introns";
NC_043005.1	Gnomon	exon	91173905	91174027	.	-	.	gene_id "LOC115215674"; db_xref "GeneID:115215674"; gbkey "mRNA"; gene "LOC115215674"; ID ""; gene_name "LOC115215674"; transcript_id "XM_036506104.1"; product "tryptophan 5-hydroxylase 1-like, transcript variant X1"; exon_number "2"; model_evidence "Supporting evidence includes similarity to: 46 Proteins, and 100% coverage of the annotated genomic feature by RNAseq alignments, including 3 samples with support for all annotated introns";
NC_043005.1	Gnomon	exon	91174717	91175617	.	-	.	gene_id "LOC115215674"; db_xref "GeneID:115215674"; gbkey "mRNA"; gene "LOC115215674"; ID ""; gene_name "LOC115215674"; transcript_id "XM_036506104.1"; product "tryptophan 5-hydroxylase 1-like, transcript variant X1"; exon_number "1"; model_evidence "Supporting evidence includes similarity to: 46 Proteins, and 100% coverage of the annotated genomic feature by RNAseq alignments, including 3 samples with support for all annotated introns";
NC_043005.1	Gnomon	start_codon	91173995	91173997	.	-	0	gene_id "LOC115215674"; db_xref "GeneID:115215674"; gbkey "CDS"; gene "LOC115215674"; ID ""; gene_name "LOC115215674"; transcript_id "XM_036506104.1"; product "tryptophan 5-hydroxylase 1-like"; protein_id "XP_036361997.1"; exon_number "2";
NC_043005.1	Gnomon	stop_codon	91118671	91118673	.	-	0	gene_id "LOC115215674"; db_xref "GeneID:115215674"; gbkey "CDS"; gene "LOC115215674"; ID ""; gene_name "LOC115215674"; transcript_id "XM_036506104.1"; product "tryptophan 5-hydroxylase 1-like"; protein_id "XP_036361997.1"; exon_number "14";
NC_043005.1	Gnomon	transcript	91117457	91174412	.	-	.	gene_id "LOC115215674"; ID "XM_036506105.1"; gene_name "LOC115215674"; transcript_id "XM_036506105.1";
NC_043005.1	Gnomon	CDS	91118674	91118884	.	-	1	gene_id "LOC115215674"; db_xref "GeneID:115215674"; gbkey "CDS"; gene "LOC115215674"; ID ""; gene_name "LOC115215674"; transcript_id "XM_036506105.1"; product "tryptophan 5-hydroxylase 1-like"; protein_id "XP_036361998.1"; exon_number "13";
NC_043005.1	Gnomon	CDS	91119650	91119783	.	-	0	gene_id "LOC115215674"; db_xref "GeneID:115215674"; gbkey "CDS"; gene "LOC115215674"; ID ""; gene_name "LOC115215674"; transcript_id "XM_036506105.1"; product "tryptophan 5-hydroxylase 1-like"; protein_id "XP_036361998.1"; exon_number "12";
NC_043005.1	Gnomon	CDS	91120127	91120222	.	-	0	gene_id "LOC115215674"; db_xref "GeneID:115215674"; gbkey "CDS"; gene "LOC115215674"; ID ""; gene_name "LOC115215674"; transcript_id "XM_036506105.1"; product "tryptophan 5-hydroxylase 1-like"; protein_id "XP_036361998.1"; exon_number "11";
NC_043005.1	Gnomon	CDS	91130123	91130249	.	-	1	gene_id "LOC115215674"; db_xref "GeneID:115215674"; gbkey "CDS"; gene "LOC115215674"; ID ""; gene_name "LOC115215674"; transcript_id "XM_036506105.1"; product "tryptophan 5-hydroxylase 1-like"; protein_id "XP_036361998.1"; exon_number "10";
NC_043005.1	Gnomon	CDS	91133063	91133198	.	-	2	gene_id "LOC115215674"; db_xref "GeneID:115215674"; gbkey "CDS"; gene "LOC115215674"; ID ""; gene_name "LOC115215674"; transcript_id "XM_036506105.1"; product "tryptophan 5-hydroxylase 1-like"; protein_id "XP_036361998.1"; exon_number "9";
NC_043005.1	Gnomon	CDS	91135009	91135055	.	-	1	gene_id "LOC115215674"; db_xref "GeneID:115215674"; gbkey "CDS"; gene "LOC115215674"; ID ""; gene_name "LOC115215674"; transcript_id "XM_036506105.1"; product "tryptophan 5-hydroxylase 1-like"; protein_id "XP_036361998.1"; exon_number "8";
NC_043005.1	Gnomon	CDS	91135462	91135560	.	-	1	gene_id "LOC115215674"; db_xref "GeneID:115215674"; gbkey "CDS"; gene "LOC115215674"; ID ""; gene_name "LOC115215674"; transcript_id "XM_036506105.1"; product "tryptophan 5-hydroxylase 1-like"; protein_id "XP_036361998.1"; exon_number "7";
NC_043005.1	Gnomon	CDS	91136907	91136957	.	-	1	gene_id "LOC115215674"; db_xref "GeneID:115215674"; gbkey "CDS"; gene "LOC115215674"; ID ""; gene_name "LOC115215674"; transcript_id "XM_036506105.1"; product "tryptophan 5-hydroxylase 1-like"; protein_id "XP_036361998.1"; exon_number "6";
NC_043005.1	Gnomon	CDS	91138521	91138588	.	-	0	gene_id "LOC115215674"; db_xref "GeneID:115215674"; gbkey "CDS"; gene "LOC115215674"; ID ""; gene_name "LOC115215674"; transcript_id "XM_036506105.1"; product "tryptophan 5-hydroxylase 1-like"; protein_id "XP_036361998.1"; exon_number "5";
NC_043005.1	Gnomon	CDS	91143217	91143311	.	-	2	gene_id "LOC115215674"; db_xref "GeneID:115215674"; gbkey "CDS"; gene "LOC115215674"; ID ""; gene_name "LOC115215674"; transcript_id "XM_036506105.1"; product "tryptophan 5-hydroxylase 1-like"; protein_id "XP_036361998.1"; exon_number "4";
NC_043005.1	Gnomon	CDS	91148020	91148209	.	-	0	gene_id "LOC115215674"; db_xref "GeneID:115215674"; gbkey "CDS"; gene "LOC115215674"; ID ""; gene_name "LOC115215674"; transcript_id "XM_036506105.1"; product "tryptophan 5-hydroxylase 1-like"; protein_id "XP_036361998.1"; exon_number "3";
NC_043005.1	Gnomon	CDS	91150313	91150420	.	-	0	gene_id "LOC115215674"; db_xref "GeneID:115215674"; gbkey "CDS"; gene "LOC115215674"; ID ""; gene_name "LOC115215674"; transcript_id "XM_036506105.1"; product "tryptophan 5-hydroxylase 1-like"; protein_id "XP_036361998.1"; exon_number "2";
NC_043005.1	Gnomon	CDS	91173905	91173997	.	-	0	gene_id "LOC115215674"; db_xref "GeneID:115215674"; gbkey "CDS"; gene "LOC115215674"; ID ""; gene_name "LOC115215674"; transcript_id "XM_036506105.1"; product "tryptophan 5-hydroxylase 1-like"; protein_id "XP_036361998.1"; exon_number "1";
NC_043005.1	Gnomon	exon	91117457	91118884	.	-	.	gene_id "LOC115215674"; db_xref "GeneID:115215674"; gbkey "mRNA"; gene "LOC115215674"; ID ""; gene_name "LOC115215674"; transcript_id "XM_036506105.1"; product "tryptophan 5-hydroxylase 1-like, transcript variant X2"; exon_number "13"; model_evidence "Supporting evidence includes similarity to: 46 Proteins, and 100% coverage of the annotated genomic feature by RNAseq alignments, including 4 samples with support for all annotated introns";
NC_043005.1	Gnomon	exon	91119650	91119783	.	-	.	gene_id "LOC115215674"; db_xref "GeneID:115215674"; gbkey "mRNA"; gene "LOC115215674"; ID ""; gene_name "LOC115215674"; transcript_id "XM_036506105.1"; product "tryptophan 5-hydroxylase 1-like, transcript variant X2"; exon_number "12"; model_evidence "Supporting evidence includes similarity to: 46 Proteins, and 100% coverage of the annotated genomic feature by RNAseq alignments, including 4 samples with support for all annotated introns";
NC_043005.1	Gnomon	exon	91120127	91120222	.	-	.	gene_id "LOC115215674"; db_xref "GeneID:115215674"; gbkey "mRNA"; gene "LOC115215674"; ID ""; gene_name "LOC115215674"; transcript_id "XM_036506105.1"; product "tryptophan 5-hydroxylase 1-like, transcript variant X2"; exon_number "11"; model_evidence "Supporting evidence includes similarity to: 46 Proteins, and 100% coverage of the annotated genomic feature by RNAseq alignments, including 4 samples with support for all annotated introns";
NC_043005.1	Gnomon	exon	91130123	91130249	.	-	.	gene_id "LOC115215674"; db_xref "GeneID:115215674"; gbkey "mRNA"; gene "LOC115215674"; ID ""; gene_name "LOC115215674"; transcript_id "XM_036506105.1"; product "tryptophan 5-hydroxylase 1-like, transcript variant X2"; exon_number "10"; model_evidence "Supporting evidence includes similarity to: 46 Proteins, and 100% coverage of the annotated genomic feature by RNAseq alignments, including 4 samples with support for all annotated introns";
NC_043005.1	Gnomon	exon	91133063	91133198	.	-	.	gene_id "LOC115215674"; db_xref "GeneID:115215674"; gbkey "mRNA"; gene "LOC115215674"; ID ""; gene_name "LOC115215674"; transcript_id "XM_036506105.1"; product "tryptophan 5-hydroxylase 1-like, transcript variant X2"; exon_number "9"; model_evidence "Supporting evidence includes similarity to: 46 Proteins, and 100% coverage of the annotated genomic feature by RNAseq alignments, including 4 samples with support for all annotated introns";
NC_043005.1	Gnomon	exon	91135009	91135055	.	-	.	gene_id "LOC115215674"; db_xref "GeneID:115215674"; gbkey "mRNA"; gene "LOC115215674"; ID ""; gene_name "LOC115215674"; transcript_id "XM_036506105.1"; product "tryptophan 5-hydroxylase 1-like, transcript variant X2"; exon_number "8"; model_evidence "Supporting evidence includes similarity to: 46 Proteins, and 100% coverage of the annotated genomic feature by RNAseq alignments, including 4 samples with support for all annotated introns";
NC_043005.1	Gnomon	exon	91135462	91135560	.	-	.	gene_id "LOC115215674"; db_xref "GeneID:115215674"; gbkey "mRNA"; gene "LOC115215674"; ID ""; gene_name "LOC115215674"; transcript_id "XM_036506105.1"; product "tryptophan 5-hydroxylase 1-like, transcript variant X2"; exon_number "7"; model_evidence "Supporting evidence includes similarity to: 46 Proteins, and 100% coverage of the annotated genomic feature by RNAseq alignments, including 4 samples with support for all annotated introns";
NC_043005.1	Gnomon	exon	91136907	91136957	.	-	.	gene_id "LOC115215674"; db_xref "GeneID:115215674"; gbkey "mRNA"; gene "LOC115215674"; ID ""; gene_name "LOC115215674"; transcript_id "XM_036506105.1"; product "tryptophan 5-hydroxylase 1-like, transcript variant X2"; exon_number "6"; model_evidence "Supporting evidence includes similarity to: 46 Proteins, and 100% coverage of the annotated genomic feature by RNAseq alignments, including 4 samples with support for all annotated introns";
NC_043005.1	Gnomon	exon	91138521	91138588	.	-	.	gene_id "LOC115215674"; db_xref "GeneID:115215674"; gbkey "mRNA"; gene "LOC115215674"; ID ""; gene_name "LOC115215674"; transcript_id "XM_036506105.1"; product "tryptophan 5-hydroxylase 1-like, transcript variant X2"; exon_number "5"; model_evidence "Supporting evidence includes similarity to: 46 Proteins, and 100% coverage of the annotated genomic feature by RNAseq alignments, including 4 samples with support for all annotated introns";
NC_043005.1	Gnomon	exon	91143217	91143311	.	-	.	gene_id "LOC115215674"; db_xref "GeneID:115215674"; gbkey "mRNA"; gene "LOC115215674"; ID ""; gene_name "LOC115215674"; transcript_id "XM_036506105.1"; product "tryptophan 5-hydroxylase 1-like, transcript variant X2"; exon_number "4"; model_evidence "Supporting evidence includes similarity to: 46 Proteins, and 100% coverage of the annotated genomic feature by RNAseq alignments, including 4 samples with support for all annotated introns";
NC_043005.1	Gnomon	exon	91148020	91148209	.	-	.	gene_id "LOC115215674"; db_xref "GeneID:115215674"; gbkey "mRNA"; gene "LOC115215674"; ID ""; gene_name "LOC115215674"; transcript_id "XM_036506105.1"; product "tryptophan 5-hydroxylase 1-like, transcript variant X2"; exon_number "3"; model_evidence "Supporting evidence includes similarity to: 46 Proteins, and 100% coverage of the annotated genomic feature by RNAseq alignments, including 4 samples with support for all annotated introns";
NC_043005.1	Gnomon	exon	91150313	91150420	.	-	.	gene_id "LOC115215674"; db_xref "GeneID:115215674"; gbkey "mRNA"; gene "LOC115215674"; ID ""; gene_name "LOC115215674"; transcript_id "XM_036506105.1"; product "tryptophan 5-hydroxylase 1-like, transcript variant X2"; exon_number "2"; model_evidence "Supporting evidence includes similarity to: 46 Proteins, and 100% coverage of the annotated genomic feature by RNAseq alignments, including 4 samples with support for all annotated introns";
NC_043005.1	Gnomon	exon	91173905	91174412	.	-	.	gene_id "LOC115215674"; db_xref "GeneID:115215674"; gbkey "mRNA"; gene "LOC115215674"; ID ""; gene_name "LOC115215674"; transcript_id "XM_036506105.1"; product "tryptophan 5-hydroxylase 1-like, transcript variant X2"; exon_number "1"; model_evidence "Supporting evidence includes similarity to: 46 Proteins, and 100% coverage of the annotated genomic feature by RNAseq alignments, including 4 samples with support for all annotated introns";
NC_043005.1	Gnomon	start_codon	91173995	91173997	.	-	0	gene_id "LOC115215674"; db_xref "GeneID:115215674"; gbkey "CDS"; gene "LOC115215674"; ID ""; gene_name "LOC115215674"; transcript_id "XM_036506105.1"; product "tryptophan 5-hydroxylase 1-like"; protein_id "XP_036361998.1"; exon_number "1";
NC_043005.1	Gnomon	stop_codon	91118671	91118673	.	-	0	gene_id "LOC115215674"; db_xref "GeneID:115215674"; gbkey "CDS"; gene "LOC115215674"; ID ""; gene_name "LOC115215674"; transcript_id "XM_036506105.1"; product "tryptophan 5-hydroxylase 1-like"; protein_id "XP_036361998.1"; exon_number "13";
NC_043005.1	Gnomon	gene	13079793	13206002	.	+	.	gene_id "LOC115215675"; db_xref "GeneID:115215675"; gbkey "Gene"; gene "LOC115215675"; gene_biotype "protein_coding"; ID ""; gene_name "LOC115215675";
NC_043005.1	Gnomon~FLAMseq	transcript	13079793	13206002	.	+	.	gene_id "LOC115215675"; ID "XM_029784940.2"; gene_name "LOC115215675"; transcript_id "FLAMseq_ext~XM_029784940.2"; three_prime_ext "3938";
NC_043005.1	Gnomon~FLAMseq	exon	13079793	13082702	.	+	.	gene_id "LOC115215675"; db_xref "GeneID:115215675"; gbkey "mRNA"; gene "LOC115215675"; ID ""; gene_name "LOC115215675"; transcript_id "FLAMseq_ext~XM_029784940.2"; product "probable E3 ubiquitin-protein ligase IRF2BPL, transcript variant X1"; exon_number "1"; model_evidence "Supporting evidence includes similarity to: 1 Protein, and 100% coverage of the annotated genomic feature by RNAseq alignments, including 7 samples with support for all annotated introns";
NC_043005.1	Gnomon~FLAMseq	exon	13178261	13178281	.	+	.	gene_id "LOC115215675"; db_xref "GeneID:115215675"; gbkey "mRNA"; gene "LOC115215675"; ID ""; gene_name "LOC115215675"; transcript_id "FLAMseq_ext~XM_029784940.2"; product "probable E3 ubiquitin-protein ligase IRF2BPL, transcript variant X1"; exon_number "2"; model_evidence "Supporting evidence includes similarity to: 1 Protein, and 100% coverage of the annotated genomic feature by RNAseq alignments, including 7 samples with support for all annotated introns";
NC_043005.1	Gnomon~FLAMseq	exon	13200533	13202064	.	+	.	gene_id "LOC115215675"; db_xref "GeneID:115215675"; gbkey "mRNA"; gene "LOC115215675"; ID ""; gene_name "LOC115215675"; transcript_id "FLAMseq_ext~XM_029784940.2"; product "probable E3 ubiquitin-protein ligase IRF2BPL, transcript variant X1"; exon_number "3"; model_evidence "Supporting evidence includes similarity to: 1 Protein, and 100% coverage of the annotated genomic feature by RNAseq alignments, including 7 samples with support for all annotated introns";
NC_043005.1	Gnomon~FLAMseq	exon	13200533	13206002	.	+	.	gene_id "LOC115215675"; db_xref "GeneID:115215675"; gbkey "mRNA"; gene "LOC115215675"; ID ""; gene_name "LOC115215675"; transcript_id "FLAMseq_ext~XM_029784940.2"; product "probable E3 ubiquitin-protein ligase IRF2BPL"; exon_number "3"; model_evidence "Supporting evidence includes similarity to: 1 Protein, and 100% coverage of the annotated genomic feature by RNAseq alignments"; three_prime_ext "3938";
NC_043005.1	Gnomon	transcript	13079793	13202064	.	+	.	gene_id "LOC115215675"; ID "XM_029784940.2"; gene_name "LOC115215675"; transcript_id "XM_029784940.2";
NC_043005.1	Gnomon	CDS	13081841	13082702	.	+	0	gene_id "LOC115215675"; db_xref "GeneID:115215675"; gbkey "CDS"; gene "LOC115215675"; ID ""; gene_name "LOC115215675"; transcript_id "XM_029784940.2"; product "probable E3 ubiquitin-protein ligase IRF2BPL isoform X1"; protein_id "XP_029640800.1"; exon_number "1";
NC_043005.1	Gnomon	CDS	13178261	13178281	.	+	2	gene_id "LOC115215675"; db_xref "GeneID:115215675"; gbkey "CDS"; gene "LOC115215675"; ID ""; gene_name "LOC115215675"; transcript_id "XM_029784940.2"; product "probable E3 ubiquitin-protein ligase IRF2BPL isoform X1"; protein_id "XP_029640800.1"; exon_number "2";
NC_043005.1	Gnomon	CDS	13200533	13201611	.	+	2	gene_id "LOC115215675"; db_xref "GeneID:115215675"; gbkey "CDS"; gene "LOC115215675"; ID ""; gene_name "LOC115215675"; transcript_id "XM_029784940.2"; product "probable E3 ubiquitin-protein ligase IRF2BPL isoform X1"; protein_id "XP_029640800.1"; exon_number "3";
NC_043005.1	Gnomon	exon	13079793	13082702	.	+	.	gene_id "LOC115215675"; db_xref "GeneID:115215675"; gbkey "mRNA"; gene "LOC115215675"; ID ""; gene_name "LOC115215675"; transcript_id "XM_029784940.2"; product "probable E3 ubiquitin-protein ligase IRF2BPL, transcript variant X1"; exon_number "1"; model_evidence "Supporting evidence includes similarity to: 1 Protein, and 100% coverage of the annotated genomic feature by RNAseq alignments, including 7 samples with support for all annotated introns";
NC_043005.1	Gnomon	exon	13178261	13178281	.	+	.	gene_id "LOC115215675"; db_xref "GeneID:115215675"; gbkey "mRNA"; gene "LOC115215675"; ID ""; gene_name "LOC115215675"; transcript_id "XM_029784940.2"; product "probable E3 ubiquitin-protein ligase IRF2BPL, transcript variant X1"; exon_number "2"; model_evidence "Supporting evidence includes similarity to: 1 Protein, and 100% coverage of the annotated genomic feature by RNAseq alignments, including 7 samples with support for all annotated introns";
NC_043005.1	Gnomon	exon	13200533	13202064	.	+	.	gene_id "LOC115215675"; db_xref "GeneID:115215675"; gbkey "mRNA"; gene "LOC115215675"; ID ""; gene_name "LOC115215675"; transcript_id "XM_029784940.2"; product "probable E3 ubiquitin-protein ligase IRF2BPL, transcript variant X1"; exon_number "3"; model_evidence "Supporting evidence includes similarity to: 1 Protein, and 100% coverage of the annotated genomic feature by RNAseq alignments, including 7 samples with support for all annotated introns";
NC_043005.1	Gnomon	start_codon	13081841	13081843	.	+	0	gene_id "LOC115215675"; db_xref "GeneID:115215675"; gbkey "CDS"; gene "LOC115215675"; ID ""; gene_name "LOC115215675"; transcript_id "XM_029784940.2"; product "probable E3 ubiquitin-protein ligase IRF2BPL isoform X1"; protein_id "XP_029640800.1"; exon_number "1";
NC_043005.1	Gnomon	stop_codon	13201612	13201614	.	+	0	gene_id "LOC115215675"; db_xref "GeneID:115215675"; gbkey "CDS"; gene "LOC115215675"; ID ""; gene_name "LOC115215675"; transcript_id "XM_029784940.2"; product "probable E3 ubiquitin-protein ligase IRF2BPL isoform X1"; protein_id "XP_029640800.1"; exon_number "3";
NC_043005.1	Gnomon	transcript	13079795	13202064	.	+	.	gene_id "LOC115215675"; ID "XM_029784941.2"; gene_name "LOC115215675"; transcript_id "XM_029784941.2";
NC_043005.1	Gnomon	CDS	13081841	13082702	.	+	0	gene_id "LOC115215675"; db_xref "GeneID:115215675"; gbkey "CDS"; gene "LOC115215675"; ID ""; gene_name "LOC115215675"; transcript_id "XM_029784941.2"; product "probable E3 ubiquitin-protein ligase IRF2BPL isoform X2"; protein_id "XP_029640801.1"; exon_number "1";
NC_043005.1	Gnomon	CDS	13200533	13201611	.	+	2	gene_id "LOC115215675"; db_xref "GeneID:115215675"; gbkey "CDS"; gene "LOC115215675"; ID ""; gene_name "LOC115215675"; transcript_id "XM_029784941.2"; product "probable E3 ubiquitin-protein ligase IRF2BPL isoform X2"; protein_id "XP_029640801.1"; exon_number "2";
NC_043005.1	Gnomon	exon	13079795	13082702	.	+	.	gene_id "LOC115215675"; db_xref "GeneID:115215675"; gbkey "mRNA"; gene "LOC115215675"; ID ""; gene_name "LOC115215675"; transcript_id "XM_029784941.2"; product "probable E3 ubiquitin-protein ligase IRF2BPL, transcript variant X2"; exon_number "1"; model_evidence "Supporting evidence includes similarity to: 3 Proteins, and 100% coverage of the annotated genomic feature by RNAseq alignments, including 43 samples with support for all annotated introns";
NC_043005.1	Gnomon	exon	13200533	13202064	.	+	.	gene_id "LOC115215675"; db_xref "GeneID:115215675"; gbkey "mRNA"; gene "LOC115215675"; ID ""; gene_name "LOC115215675"; transcript_id "XM_029784941.2"; product "probable E3 ubiquitin-protein ligase IRF2BPL, transcript variant X2"; exon_number "2"; model_evidence "Supporting evidence includes similarity to: 3 Proteins, and 100% coverage of the annotated genomic feature by RNAseq alignments, including 43 samples with support for all annotated introns";
NC_043005.1	Gnomon	start_codon	13081841	13081843	.	+	0	gene_id "LOC115215675"; db_xref "GeneID:115215675"; gbkey "CDS"; gene "LOC115215675"; ID ""; gene_name "LOC115215675"; transcript_id "XM_029784941.2"; product "probable E3 ubiquitin-protein ligase IRF2BPL isoform X2"; protein_id "XP_029640801.1"; exon_number "1";
NC_043005.1	Gnomon	stop_codon	13201612	13201614	.	+	0	gene_id "LOC115215675"; db_xref "GeneID:115215675"; gbkey "CDS"; gene "LOC115215675"; ID ""; gene_name "LOC115215675"; transcript_id "XM_029784941.2"; product "probable E3 ubiquitin-protein ligase IRF2BPL isoform X2"; protein_id "XP_029640801.1"; exon_number "2";
NC_043005.1	Gnomon	gene	90792743	90817206	.	+	.	gene_id "LOC115215676"; db_xref "GeneID:115215676"; gbkey "Gene"; gene "LOC115215676"; gene_biotype "protein_coding"; ID ""; gene_name "LOC115215676";
NC_043005.1	PBRI~FLAMseq	transcript	90792743	90817206	.	+	.	gene_id "LOC115215676"; ID ""; gene_name "LOC115215676"; transcript_id "FLAMseq_ext~G32243.3"; uniq_trans_id "G32243.3"; three_prime_ext "9";
NC_043005.1	PBRI~FLAMseq	exon	90792743	90792933	.	+	.	gene_id "LOC115215676"; ID ""; gene_name "LOC115215676"; transcript_id "FLAMseq_ext~G32243.3"; exon_number "1"; uniq_trans_id "G32243.3";
NC_043005.1	PBRI~FLAMseq	exon	90799533	90799896	.	+	.	gene_id "LOC115215676"; ID ""; gene_name "LOC115215676"; transcript_id "FLAMseq_ext~G32243.3"; exon_number "2"; uniq_trans_id "G32243.3";
NC_043005.1	PBRI~FLAMseq	exon	90804234	90804325	.	+	.	gene_id "LOC115215676"; ID ""; gene_name "LOC115215676"; transcript_id "FLAMseq_ext~G32243.3"; exon_number "3"; uniq_trans_id "G32243.3";
NC_043005.1	PBRI~FLAMseq	exon	90808530	90808650	.	+	.	gene_id "LOC115215676"; ID ""; gene_name "LOC115215676"; transcript_id "FLAMseq_ext~G32243.3"; exon_number "4"; uniq_trans_id "G32243.3";
NC_043005.1	PBRI~FLAMseq	exon	90810958	90811112	.	+	.	gene_id "LOC115215676"; ID ""; gene_name "LOC115215676"; transcript_id "FLAMseq_ext~G32243.3"; exon_number "5"; uniq_trans_id "G32243.3";
NC_043005.1	PBRI~FLAMseq	exon	90811954	90812193	.	+	.	gene_id "LOC115215676"; ID ""; gene_name "LOC115215676"; transcript_id "FLAMseq_ext~G32243.3"; exon_number "6"; uniq_trans_id "G32243.3";
NC_043005.1	PBRI~FLAMseq	exon	90816235	90817197	.	+	.	gene_id "LOC115215676"; ID ""; gene_name "LOC115215676"; transcript_id "FLAMseq_ext~G32243.3"; exon_number "7"; uniq_trans_id "G32243.3";
NC_043005.1	PBRI~FLAMseq	exon	90816235	90817206	.	+	.	gene_id "LOC115215676"; ID ""; gene_name "LOC115215676"; transcript_id "FLAMseq_ext~G32243.3"; exon_number "7"; uniq_trans_id "G32243.3"; three_prime_ext "9";
NC_043005.1	PBRI	transcript	90793563	90817197	.	+	.	gene_id "LOC115215676"; ID ""; gene_name "LOC115215676"; transcript_id "G32243.12"; uniq_trans_id "G32243.12";
NC_043005.1	PBRI	exon	90793563	90793633	.	+	.	gene_id "LOC115215676"; ID ""; gene_name "LOC115215676"; transcript_id "G32243.12"; exon_number "1"; uniq_trans_id "G32243.12";
NC_043005.1	PBRI	exon	90799533	90799896	.	+	.	gene_id "LOC115215676"; ID ""; gene_name "LOC115215676"; transcript_id "G32243.12"; exon_number "2"; uniq_trans_id "G32243.12";
NC_043005.1	PBRI	exon	90801416	90801468	.	+	.	gene_id "LOC115215676"; ID ""; gene_name "LOC115215676"; transcript_id "G32243.12"; exon_number "3"; uniq_trans_id "G32243.12";
NC_043005.1	PBRI	exon	90804234	90804325	.	+	.	gene_id "LOC115215676"; ID ""; gene_name "LOC115215676"; transcript_id "G32243.12"; exon_number "4"; uniq_trans_id "G32243.12";
NC_043005.1	PBRI	exon	90808530	90808650	.	+	.	gene_id "LOC115215676"; ID ""; gene_name "LOC115215676"; transcript_id "G32243.12"; exon_number "5"; uniq_trans_id "G32243.12";
NC_043005.1	PBRI	exon	90810958	90811112	.	+	.	gene_id "LOC115215676"; ID ""; gene_name "LOC115215676"; transcript_id "G32243.12"; exon_number "6"; uniq_trans_id "G32243.12";
NC_043005.1	PBRI	exon	90811954	90812193	.	+	.	gene_id "LOC115215676"; ID ""; gene_name "LOC115215676"; transcript_id "G32243.12"; exon_number "7"; uniq_trans_id "G32243.12";
NC_043005.1	PBRI	exon	90816235	90817197	.	+	.	gene_id "LOC115215676"; ID ""; gene_name "LOC115215676"; transcript_id "G32243.12"; exon_number "8"; uniq_trans_id "G32243.12";
NC_043005.1	PBRI	transcript	90793565	90817197	.	+	.	gene_id "LOC115215676"; ID ""; gene_name "LOC115215676"; transcript_id "G32243.13"; uniq_trans_id "G32243.13";
NC_043005.1	PBRI	exon	90793565	90793633	.	+	.	gene_id "LOC115215676"; ID ""; gene_name "LOC115215676"; transcript_id "G32243.13"; exon_number "1"; uniq_trans_id "G32243.13";
NC_043005.1	PBRI	exon	90799533	90799896	.	+	.	gene_id "LOC115215676"; ID ""; gene_name "LOC115215676"; transcript_id "G32243.13"; exon_number "2"; uniq_trans_id "G32243.13";
NC_043005.1	PBRI	exon	90804234	90804325	.	+	.	gene_id "LOC115215676"; ID ""; gene_name "LOC115215676"; transcript_id "G32243.13"; exon_number "3"; uniq_trans_id "G32243.13";
NC_043005.1	PBRI	exon	90810958	90811112	.	+	.	gene_id "LOC115215676"; ID ""; gene_name "LOC115215676"; transcript_id "G32243.13"; exon_number "4"; uniq_trans_id "G32243.13";
NC_043005.1	PBRI	exon	90811954	90812193	.	+	.	gene_id "LOC115215676"; ID ""; gene_name "LOC115215676"; transcript_id "G32243.13"; exon_number "5"; uniq_trans_id "G32243.13";
NC_043005.1	PBRI	exon	90816235	90817197	.	+	.	gene_id "LOC115215676"; ID ""; gene_name "LOC115215676"; transcript_id "G32243.13"; exon_number "6"; uniq_trans_id "G32243.13";
NC_043005.1	PBRI	transcript	90792743	90817197	.	+	.	gene_id "LOC115215676"; ID ""; gene_name "LOC115215676"; transcript_id "G32243.3"; uniq_trans_id "G32243.3";
NC_043005.1	PBRI	exon	90792743	90792933	.	+	.	gene_id "LOC115215676"; ID ""; gene_name "LOC115215676"; transcript_id "G32243.3"; exon_number "1"; uniq_trans_id "G32243.3";
NC_043005.1	PBRI	exon	90799533	90799896	.	+	.	gene_id "LOC115215676"; ID ""; gene_name "LOC115215676"; transcript_id "G32243.3"; exon_number "2"; uniq_trans_id "G32243.3";
NC_043005.1	PBRI	exon	90804234	90804325	.	+	.	gene_id "LOC115215676"; ID ""; gene_name "LOC115215676"; transcript_id "G32243.3"; exon_number "3"; uniq_trans_id "G32243.3";
NC_043005.1	PBRI	exon	90808530	90808650	.	+	.	gene_id "LOC115215676"; ID ""; gene_name "LOC115215676"; transcript_id "G32243.3"; exon_number "4"; uniq_trans_id "G32243.3";
NC_043005.1	PBRI	exon	90810958	90811112	.	+	.	gene_id "LOC115215676"; ID ""; gene_name "LOC115215676"; transcript_id "G32243.3"; exon_number "5"; uniq_trans_id "G32243.3";
NC_043005.1	PBRI	exon	90811954	90812193	.	+	.	gene_id "LOC115215676"; ID ""; gene_name "LOC115215676"; transcript_id "G32243.3"; exon_number "6"; uniq_trans_id "G32243.3";
NC_043005.1	PBRI	exon	90816235	90817197	.	+	.	gene_id "LOC115215676"; ID ""; gene_name "LOC115215676"; transcript_id "G32243.3"; exon_number "7"; uniq_trans_id "G32243.3";
NC_043005.1	PBRI	transcript	90793489	90817197	.	+	.	gene_id "LOC115215676"; ID ""; gene_name "LOC115215676"; transcript_id "G32243.4"; uniq_trans_id "G32243.4";
NC_043005.1	PBRI	exon	90793489	90793633	.	+	.	gene_id "LOC115215676"; ID ""; gene_name "LOC115215676"; transcript_id "G32243.4"; exon_number "1"; uniq_trans_id "G32243.4";
NC_043005.1	PBRI	exon	90799533	90799896	.	+	.	gene_id "LOC115215676"; ID ""; gene_name "LOC115215676"; transcript_id "G32243.4"; exon_number "2"; uniq_trans_id "G32243.4";
NC_043005.1	PBRI	exon	90801416	90801468	.	+	.	gene_id "LOC115215676"; ID ""; gene_name "LOC115215676"; transcript_id "G32243.4"; exon_number "3"; uniq_trans_id "G32243.4";
NC_043005.1	PBRI	exon	90804234	90804325	.	+	.	gene_id "LOC115215676"; ID ""; gene_name "LOC115215676"; transcript_id "G32243.4"; exon_number "4"; uniq_trans_id "G32243.4";
NC_043005.1	PBRI	exon	90808511	90808650	.	+	.	gene_id "LOC115215676"; ID ""; gene_name "LOC115215676"; transcript_id "G32243.4"; exon_number "5"; uniq_trans_id "G32243.4";
NC_043005.1	PBRI	exon	90810958	90811112	.	+	.	gene_id "LOC115215676"; ID ""; gene_name "LOC115215676"; transcript_id "G32243.4"; exon_number "6"; uniq_trans_id "G32243.4";
NC_043005.1	PBRI	exon	90811954	90812193	.	+	.	gene_id "LOC115215676"; ID ""; gene_name "LOC115215676"; transcript_id "G32243.4"; exon_number "7"; uniq_trans_id "G32243.4";
NC_043005.1	PBRI	exon	90816235	90817197	.	+	.	gene_id "LOC115215676"; ID ""; gene_name "LOC115215676"; transcript_id "G32243.4"; exon_number "8"; uniq_trans_id "G32243.4";
NC_043005.1	PBRI	transcript	90793491	90817197	.	+	.	gene_id "LOC115215676"; ID ""; gene_name "LOC115215676"; transcript_id "G32243.5"; uniq_trans_id "G32243.5";
NC_043005.1	PBRI	exon	90793491	90793633	.	+	.	gene_id "LOC115215676"; ID ""; gene_name "LOC115215676"; transcript_id "G32243.5"; exon_number "1"; uniq_trans_id "G32243.5";
NC_043005.1	PBRI	exon	90799533	90799896	.	+	.	gene_id "LOC115215676"; ID ""; gene_name "LOC115215676"; transcript_id "G32243.5"; exon_number "2"; uniq_trans_id "G32243.5";
NC_043005.1	PBRI	exon	90804234	90804325	.	+	.	gene_id "LOC115215676"; ID ""; gene_name "LOC115215676"; transcript_id "G32243.5"; exon_number "3"; uniq_trans_id "G32243.5";
NC_043005.1	PBRI	exon	90810958	90811112	.	+	.	gene_id "LOC115215676"; ID ""; gene_name "LOC115215676"; transcript_id "G32243.5"; exon_number "4"; uniq_trans_id "G32243.5";
NC_043005.1	PBRI	exon	90816235	90817197	.	+	.	gene_id "LOC115215676"; ID ""; gene_name "LOC115215676"; transcript_id "G32243.5"; exon_number "5"; uniq_trans_id "G32243.5";
NC_043005.1	PBRI	transcript	90793531	90817197	.	+	.	gene_id "LOC115215676"; ID ""; gene_name "LOC115215676"; transcript_id "G32243.7"; uniq_trans_id "G32243.7";
NC_043005.1	PBRI	exon	90793531	90793633	.	+	.	gene_id "LOC115215676"; ID ""; gene_name "LOC115215676"; transcript_id "G32243.7"; exon_number "1"; uniq_trans_id "G32243.7";
NC_043005.1	PBRI	exon	90799692	90799896	.	+	.	gene_id "LOC115215676"; ID ""; gene_name "LOC115215676"; transcript_id "G32243.7"; exon_number "2"; uniq_trans_id "G32243.7";
NC_043005.1	PBRI	exon	90804234	90804325	.	+	.	gene_id "LOC115215676"; ID ""; gene_name "LOC115215676"; transcript_id "G32243.7"; exon_number "3"; uniq_trans_id "G32243.7";
NC_043005.1	PBRI	exon	90808511	90808650	.	+	.	gene_id "LOC115215676"; ID ""; gene_name "LOC115215676"; transcript_id "G32243.7"; exon_number "4"; uniq_trans_id "G32243.7";
NC_043005.1	PBRI	exon	90810958	90811112	.	+	.	gene_id "LOC115215676"; ID ""; gene_name "LOC115215676"; transcript_id "G32243.7"; exon_number "5"; uniq_trans_id "G32243.7";
NC_043005.1	PBRI	exon	90811954	90812193	.	+	.	gene_id "LOC115215676"; ID ""; gene_name "LOC115215676"; transcript_id "G32243.7"; exon_number "6"; uniq_trans_id "G32243.7";
NC_043005.1	PBRI	exon	90816235	90817197	.	+	.	gene_id "LOC115215676"; ID ""; gene_name "LOC115215676"; transcript_id "G32243.7"; exon_number "7"; uniq_trans_id "G32243.7";
NC_043005.1	PBRI	transcript	90793543	90817197	.	+	.	gene_id "LOC115215676"; ID ""; gene_name "LOC115215676"; transcript_id "G32243.8"; uniq_trans_id "G32243.8";
NC_043005.1	PBRI	exon	90793543	90793633	.	+	.	gene_id "LOC115215676"; ID ""; gene_name "LOC115215676"; transcript_id "G32243.8"; exon_number "1"; uniq_trans_id "G32243.8";
NC_043005.1	PBRI	exon	90799533	90799896	.	+	.	gene_id "LOC115215676"; ID ""; gene_name "LOC115215676"; transcript_id "G32243.8"; exon_number "2"; uniq_trans_id "G32243.8";
NC_043005.1	PBRI	exon	90804234	90804325	.	+	.	gene_id "LOC115215676"; ID ""; gene_name "LOC115215676"; transcript_id "G32243.8"; exon_number "3"; uniq_trans_id "G32243.8";
NC_043005.1	PBRI	exon	90808489	90808650	.	+	.	gene_id "LOC115215676"; ID ""; gene_name "LOC115215676"; transcript_id "G32243.8"; exon_number "4"; uniq_trans_id "G32243.8";
NC_043005.1	PBRI	exon	90810958	90811112	.	+	.	gene_id "LOC115215676"; ID ""; gene_name "LOC115215676"; transcript_id "G32243.8"; exon_number "5"; uniq_trans_id "G32243.8";
NC_043005.1	PBRI	exon	90811954	90812193	.	+	.	gene_id "LOC115215676"; ID ""; gene_name "LOC115215676"; transcript_id "G32243.8"; exon_number "6"; uniq_trans_id "G32243.8";
NC_043005.1	PBRI	exon	90816235	90817197	.	+	.	gene_id "LOC115215676"; ID ""; gene_name "LOC115215676"; transcript_id "G32243.8"; exon_number "7"; uniq_trans_id "G32243.8";
NC_043005.1	PBRI	transcript	90793543	90817197	.	+	.	gene_id "LOC115215676"; ID ""; gene_name "LOC115215676"; transcript_id "G32243.9"; uniq_trans_id "G32243.9";
NC_043005.1	PBRI	exon	90793543	90793633	.	+	.	gene_id "LOC115215676"; ID ""; gene_name "LOC115215676"; transcript_id "G32243.9"; exon_number "1"; uniq_trans_id "G32243.9";
NC_043005.1	PBRI	exon	90799533	90799896	.	+	.	gene_id "LOC115215676"; ID ""; gene_name "LOC115215676"; transcript_id "G32243.9"; exon_number "2"; uniq_trans_id "G32243.9";
NC_043005.1	PBRI	exon	90804234	90804325	.	+	.	gene_id "LOC115215676"; ID ""; gene_name "LOC115215676"; transcript_id "G32243.9"; exon_number "3"; uniq_trans_id "G32243.9";
NC_043005.1	PBRI	exon	90808530	90808650	.	+	.	gene_id "LOC115215676"; ID ""; gene_name "LOC115215676"; transcript_id "G32243.9"; exon_number "4"; uniq_trans_id "G32243.9";
NC_043005.1	PBRI	exon	90810958	90811112	.	+	.	gene_id "LOC115215676"; ID ""; gene_name "LOC115215676"; transcript_id "G32243.9"; exon_number "5"; uniq_trans_id "G32243.9";
NC_043005.1	PBRI	exon	90811954	90812193	.	+	.	gene_id "LOC115215676"; ID ""; gene_name "LOC115215676"; transcript_id "G32243.9"; exon_number "6"; uniq_trans_id "G32243.9";
NC_043005.1	PBRI	exon	90816235	90817197	.	+	.	gene_id "LOC115215676"; ID ""; gene_name "LOC115215676"; transcript_id "G32243.9"; exon_number "7"; uniq_trans_id "G32243.9";
NC_043005.1	Gnomon	transcript	90793487	90816937	.	+	.	gene_id "LOC115215676"; ID "XM_029784942.2"; gene_name "LOC115215676"; transcript_id "XM_029784942.2";
NC_043005.1	Gnomon	CDS	90799576	90799896	.	+	0	gene_id "LOC115215676"; db_xref "GeneID:115215676"; gbkey "CDS"; gene "LOC115215676"; ID ""; gene_name "LOC115215676"; transcript_id "XM_029784942.2"; product "glucosidase 2 subunit beta"; protein_id "XP_029640802.1"; exon_number "2";
NC_043005.1	Gnomon	CDS	90804234	90804325	.	+	0	gene_id "LOC115215676"; db_xref "GeneID:115215676"; gbkey "CDS"; gene "LOC115215676"; ID ""; gene_name "LOC115215676"; transcript_id "XM_029784942.2"; product "glucosidase 2 subunit beta"; protein_id "XP_029640802.1"; exon_number "3";
NC_043005.1	Gnomon	CDS	90808511	90808650	.	+	1	gene_id "LOC115215676"; db_xref "GeneID:115215676"; gbkey "CDS"; gene "LOC115215676"; ID ""; gene_name "LOC115215676"; transcript_id "XM_029784942.2"; product "glucosidase 2 subunit beta"; protein_id "XP_029640802.1"; exon_number "4";
NC_043005.1	Gnomon	CDS	90810958	90811112	.	+	2	gene_id "LOC115215676"; db_xref "GeneID:115215676"; gbkey "CDS"; gene "LOC115215676"; ID ""; gene_name "LOC115215676"; transcript_id "XM_029784942.2"; product "glucosidase 2 subunit beta"; protein_id "XP_029640802.1"; exon_number "5";
NC_043005.1	Gnomon	CDS	90811954	90812193	.	+	0	gene_id "LOC115215676"; db_xref "GeneID:115215676"; gbkey "CDS"; gene "LOC115215676"; ID ""; gene_name "LOC115215676"; transcript_id "XM_029784942.2"; product "glucosidase 2 subunit beta"; protein_id "XP_029640802.1"; exon_number "6";
NC_043005.1	Gnomon	CDS	90816235	90816327	.	+	0	gene_id "LOC115215676"; db_xref "GeneID:115215676"; gbkey "CDS"; gene "LOC115215676"; ID ""; gene_name "LOC115215676"; transcript_id "XM_029784942.2"; product "glucosidase 2 subunit beta"; protein_id "XP_029640802.1"; exon_number "7";
NC_043005.1	Gnomon	exon	90793487	90793633	.	+	.	gene_id "LOC115215676"; db_xref "GeneID:115215676"; gbkey "mRNA"; gene "LOC115215676"; ID ""; gene_name "LOC115215676"; transcript_id "XM_029784942.2"; product "glucosidase 2 subunit beta, transcript variant X1"; exon_number "1"; model_evidence "Supporting evidence includes similarity to: 2 Proteins, and 100% coverage of the annotated genomic feature by RNAseq alignments, including 41 samples with support for all annotated introns";
NC_043005.1	Gnomon	exon	90799533	90799896	.	+	.	gene_id "LOC115215676"; db_xref "GeneID:115215676"; gbkey "mRNA"; gene "LOC115215676"; ID ""; gene_name "LOC115215676"; transcript_id "XM_029784942.2"; product "glucosidase 2 subunit beta, transcript variant X1"; exon_number "2"; model_evidence "Supporting evidence includes similarity to: 2 Proteins, and 100% coverage of the annotated genomic feature by RNAseq alignments, including 41 samples with support for all annotated introns";
NC_043005.1	Gnomon	exon	90804234	90804325	.	+	.	gene_id "LOC115215676"; db_xref "GeneID:115215676"; gbkey "mRNA"; gene "LOC115215676"; ID ""; gene_name "LOC115215676"; transcript_id "XM_029784942.2"; product "glucosidase 2 subunit beta, transcript variant X1"; exon_number "3"; model_evidence "Supporting evidence includes similarity to: 2 Proteins, and 100% coverage of the annotated genomic feature by RNAseq alignments, including 41 samples with support for all annotated introns";
NC_043005.1	Gnomon	exon	90808511	90808650	.	+	.	gene_id "LOC115215676"; db_xref "GeneID:115215676"; gbkey "mRNA"; gene "LOC115215676"; ID ""; gene_name "LOC115215676"; transcript_id "XM_029784942.2"; product "glucosidase 2 subunit beta, transcript variant X1"; exon_number "4"; model_evidence "Supporting evidence includes similarity to: 2 Proteins, and 100% coverage of the annotated genomic feature by RNAseq alignments, including 41 samples with support for all annotated introns";
NC_043005.1	Gnomon	exon	90810958	90811112	.	+	.	gene_id "LOC115215676"; db_xref "GeneID:115215676"; gbkey "mRNA"; gene "LOC115215676"; ID ""; gene_name "LOC115215676"; transcript_id "XM_029784942.2"; product "glucosidase 2 subunit beta, transcript variant X1"; exon_number "5"; model_evidence "Supporting evidence includes similarity to: 2 Proteins, and 100% coverage of the annotated genomic feature by RNAseq alignments, including 41 samples with support for all annotated introns";
NC_043005.1	Gnomon	exon	90811954	90812193	.	+	.	gene_id "LOC115215676"; db_xref "GeneID:115215676"; gbkey "mRNA"; gene "LOC115215676"; ID ""; gene_name "LOC115215676"; transcript_id "XM_029784942.2"; product "glucosidase 2 subunit beta, transcript variant X1"; exon_number "6"; model_evidence "Supporting evidence includes similarity to: 2 Proteins, and 100% coverage of the annotated genomic feature by RNAseq alignments, including 41 samples with support for all annotated introns";
NC_043005.1	Gnomon	exon	90816235	90816937	.	+	.	gene_id "LOC115215676"; db_xref "GeneID:115215676"; gbkey "mRNA"; gene "LOC115215676"; ID ""; gene_name "LOC115215676"; transcript_id "XM_029784942.2"; product "glucosidase 2 subunit beta, transcript variant X1"; exon_number "7"; model_evidence "Supporting evidence includes similarity to: 2 Proteins, and 100% coverage of the annotated genomic feature by RNAseq alignments, including 41 samples with support for all annotated introns";
NC_043005.1	Gnomon	start_codon	90799576	90799578	.	+	0	gene_id "LOC115215676"; db_xref "GeneID:115215676"; gbkey "CDS"; gene "LOC115215676"; ID ""; gene_name "LOC115215676"; transcript_id "XM_029784942.2"; product "glucosidase 2 subunit beta"; protein_id "XP_029640802.1"; exon_number "2";
NC_043005.1	Gnomon	stop_codon	90816328	90816330	.	+	0	gene_id "LOC115215676"; db_xref "GeneID:115215676"; gbkey "CDS"; gene "LOC115215676"; ID ""; gene_name "LOC115215676"; transcript_id "XM_029784942.2"; product "glucosidase 2 subunit beta"; protein_id "XP_029640802.1"; exon_number "7";
NC_043005.1	Gnomon	transcript	90792776	90816937	.	+	.	gene_id "LOC115215676"; ID "XM_036506102.1"; gene_name "LOC115215676"; transcript_id "XM_036506102.1";
NC_043005.1	Gnomon	CDS	90799576	90799896	.	+	0	gene_id "LOC115215676"; db_xref "GeneID:115215676"; gbkey "CDS"; gene "LOC115215676"; ID ""; gene_name "LOC115215676"; transcript_id "XM_036506102.1"; product "glucosidase 2 subunit beta"; protein_id "XP_036361995.1"; exon_number "2";
NC_043005.1	Gnomon	CDS	90804234	90804325	.	+	0	gene_id "LOC115215676"; db_xref "GeneID:115215676"; gbkey "CDS"; gene "LOC115215676"; ID ""; gene_name "LOC115215676"; transcript_id "XM_036506102.1"; product "glucosidase 2 subunit beta"; protein_id "XP_036361995.1"; exon_number "3";
NC_043005.1	Gnomon	CDS	90808511	90808650	.	+	1	gene_id "LOC115215676"; db_xref "GeneID:115215676"; gbkey "CDS"; gene "LOC115215676"; ID ""; gene_name "LOC115215676"; transcript_id "XM_036506102.1"; product "glucosidase 2 subunit beta"; protein_id "XP_036361995.1"; exon_number "4";
NC_043005.1	Gnomon	CDS	90810958	90811112	.	+	2	gene_id "LOC115215676"; db_xref "GeneID:115215676"; gbkey "CDS"; gene "LOC115215676"; ID ""; gene_name "LOC115215676"; transcript_id "XM_036506102.1"; product "glucosidase 2 subunit beta"; protein_id "XP_036361995.1"; exon_number "5";
NC_043005.1	Gnomon	CDS	90811954	90812193	.	+	0	gene_id "LOC115215676"; db_xref "GeneID:115215676"; gbkey "CDS"; gene "LOC115215676"; ID ""; gene_name "LOC115215676"; transcript_id "XM_036506102.1"; product "glucosidase 2 subunit beta"; protein_id "XP_036361995.1"; exon_number "6";
NC_043005.1	Gnomon	CDS	90816235	90816327	.	+	0	gene_id "LOC115215676"; db_xref "GeneID:115215676"; gbkey "CDS"; gene "LOC115215676"; ID ""; gene_name "LOC115215676"; transcript_id "XM_036506102.1"; product "glucosidase 2 subunit beta"; protein_id "XP_036361995.1"; exon_number "7";
NC_043005.1	Gnomon	exon	90792776	90792933	.	+	.	gene_id "LOC115215676"; db_xref "GeneID:115215676"; gbkey "mRNA"; gene "LOC115215676"; ID ""; gene_name "LOC115215676"; transcript_id "XM_036506102.1"; product "glucosidase 2 subunit beta, transcript variant X2"; exon_number "1"; model_evidence "Supporting evidence includes similarity to: 2 Proteins, and 100% coverage of the annotated genomic feature by RNAseq alignments, including 24 samples with support for all annotated introns";
NC_043005.1	Gnomon	exon	90799533	90799896	.	+	.	gene_id "LOC115215676"; db_xref "GeneID:115215676"; gbkey "mRNA"; gene "LOC115215676"; ID ""; gene_name "LOC115215676"; transcript_id "XM_036506102.1"; product "glucosidase 2 subunit beta, transcript variant X2"; exon_number "2"; model_evidence "Supporting evidence includes similarity to: 2 Proteins, and 100% coverage of the annotated genomic feature by RNAseq alignments, including 24 samples with support for all annotated introns";
NC_043005.1	Gnomon	exon	90804234	90804325	.	+	.	gene_id "LOC115215676"; db_xref "GeneID:115215676"; gbkey "mRNA"; gene "LOC115215676"; ID ""; gene_name "LOC115215676"; transcript_id "XM_036506102.1"; product "glucosidase 2 subunit beta, transcript variant X2"; exon_number "3"; model_evidence "Supporting evidence includes similarity to: 2 Proteins, and 100% coverage of the annotated genomic feature by RNAseq alignments, including 24 samples with support for all annotated introns";
NC_043005.1	Gnomon	exon	90808511	90808650	.	+	.	gene_id "LOC115215676"; db_xref "GeneID:115215676"; gbkey "mRNA"; gene "LOC115215676"; ID ""; gene_name "LOC115215676"; transcript_id "XM_036506102.1"; product "glucosidase 2 subunit beta, transcript variant X2"; exon_number "4"; model_evidence "Supporting evidence includes similarity to: 2 Proteins, and 100% coverage of the annotated genomic feature by RNAseq alignments, including 24 samples with support for all annotated introns";
NC_043005.1	Gnomon	exon	90810958	90811112	.	+	.	gene_id "LOC115215676"; db_xref "GeneID:115215676"; gbkey "mRNA"; gene "LOC115215676"; ID ""; gene_name "LOC115215676"; transcript_id "XM_036506102.1"; product "glucosidase 2 subunit beta, transcript variant X2"; exon_number "5"; model_evidence "Supporting evidence includes similarity to: 2 Proteins, and 100% coverage of the annotated genomic feature by RNAseq alignments, including 24 samples with support for all annotated introns";
NC_043005.1	Gnomon	exon	90811954	90812193	.	+	.	gene_id "LOC115215676"; db_xref "GeneID:115215676"; gbkey "mRNA"; gene "LOC115215676"; ID ""; gene_name "LOC115215676"; transcript_id "XM_036506102.1"; product "glucosidase 2 subunit beta, transcript variant X2"; exon_number "6"; model_evidence "Supporting evidence includes similarity to: 2 Proteins, and 100% coverage of the annotated genomic feature by RNAseq alignments, including 24 samples with support for all annotated introns";
NC_043005.1	Gnomon	exon	90816235	90816937	.	+	.	gene_id "LOC115215676"; db_xref "GeneID:115215676"; gbkey "mRNA"; gene "LOC115215676"; ID ""; gene_name "LOC115215676"; transcript_id "XM_036506102.1"; product "glucosidase 2 subunit beta, transcript variant X2"; exon_number "7"; model_evidence "Supporting evidence includes similarity to: 2 Proteins, and 100% coverage of the annotated genomic feature by RNAseq alignments, including 24 samples with support for all annotated introns";
NC_043005.1	Gnomon	start_codon	90799576	90799578	.	+	0	gene_id "LOC115215676"; db_xref "GeneID:115215676"; gbkey "CDS"; gene "LOC115215676"; ID ""; gene_name "LOC115215676"; transcript_id "XM_036506102.1"; product "glucosidase 2 subunit beta"; protein_id "XP_036361995.1"; exon_number "2";
NC_043005.1	Gnomon	stop_codon	90816328	90816330	.	+	0	gene_id "LOC115215676"; db_xref "GeneID:115215676"; gbkey "CDS"; gene "LOC115215676"; ID ""; gene_name "LOC115215676"; transcript_id "XM_036506102.1"; product "glucosidase 2 subunit beta"; protein_id "XP_036361995.1"; exon_number "7";
NC_043005.1	Gnomon	gene	45245286	45389090	.	+	.	gene_id "LOC115215677"; db_xref "GeneID:115215677"; gbkey "Gene"; gene "LOC115215677"; gene_biotype "protein_coding"; ID ""; gene_name "LOC115215677";
NC_043005.1	Gnomon~FLAMseq	transcript	45245286	45389090	.	+	.	gene_id "LOC115215677"; ID "XM_029784943.2"; gene_name "LOC115215677"; transcript_id "FLAMseq_ext~XM_029784943.2"; three_prime_ext "27010";
NC_043005.1	Gnomon~FLAMseq	exon	45245286	45245678	.	+	.	gene_id "LOC115215677"; db_xref "GeneID:115215677"; gbkey "mRNA"; gene "LOC115215677"; ID ""; gene_name "LOC115215677"; transcript_id "FLAMseq_ext~XM_029784943.2"; product "zinc finger protein 236-like"; exon_number "1"; model_evidence "Supporting evidence includes similarity to: 100% coverage of the annotated genomic feature by RNAseq alignments, including 15 samples with support for all annotated introns";
NC_043005.1	Gnomon~FLAMseq	exon	45359965	45362080	.	+	.	gene_id "LOC115215677"; db_xref "GeneID:115215677"; gbkey "mRNA"; gene "LOC115215677"; ID ""; gene_name "LOC115215677"; transcript_id "FLAMseq_ext~XM_029784943.2"; product "zinc finger protein 236-like"; exon_number "2"; model_evidence "Supporting evidence includes similarity to: 100% coverage of the annotated genomic feature by RNAseq alignments, including 15 samples with support for all annotated introns";
NC_043005.1	Gnomon~FLAMseq	exon	45359965	45389090	.	+	.	gene_id "LOC115215677"; db_xref "GeneID:115215677"; gbkey "mRNA"; gene "LOC115215677"; ID ""; gene_name "LOC115215677"; transcript_id "FLAMseq_ext~XM_029784943.2"; product ""; exon_number "2"; model_evidence "Supporting evidence includes similarity to: 100% coverage of the annotated genomic feature by RNAseq alignments"; three_prime_ext "27010";
NC_043005.1	Gnomon	transcript	45245286	45362080	.	+	.	gene_id "LOC115215677"; ID "XM_029784943.2"; gene_name "LOC115215677"; transcript_id "XM_029784943.2";
NC_043005.1	Gnomon	CDS	45359981	45361627	.	+	0	gene_id "LOC115215677"; db_xref "GeneID:115215677"; gbkey "CDS"; gene "LOC115215677"; ID ""; gene_name "LOC115215677"; transcript_id "XM_029784943.2"; product "zinc finger protein 236-like"; protein_id "XP_029640803.1"; exon_number "2";
NC_043005.1	Gnomon	exon	45245286	45245678	.	+	.	gene_id "LOC115215677"; db_xref "GeneID:115215677"; gbkey "mRNA"; gene "LOC115215677"; ID ""; gene_name "LOC115215677"; transcript_id "XM_029784943.2"; product "zinc finger protein 236-like"; exon_number "1"; model_evidence "Supporting evidence includes similarity to: 100% coverage of the annotated genomic feature by RNAseq alignments, including 15 samples with support for all annotated introns";
NC_043005.1	Gnomon	exon	45359965	45362080	.	+	.	gene_id "LOC115215677"; db_xref "GeneID:115215677"; gbkey "mRNA"; gene "LOC115215677"; ID ""; gene_name "LOC115215677"; transcript_id "XM_029784943.2"; product "zinc finger protein 236-like"; exon_number "2"; model_evidence "Supporting evidence includes similarity to: 100% coverage of the annotated genomic feature by RNAseq alignments, including 15 samples with support for all annotated introns";
NC_043005.1	Gnomon	start_codon	45359981	45359983	.	+	0	gene_id "LOC115215677"; db_xref "GeneID:115215677"; gbkey "CDS"; gene "LOC115215677"; ID ""; gene_name "LOC115215677"; transcript_id "XM_029784943.2"; product "zinc finger protein 236-like"; protein_id "XP_029640803.1"; exon_number "2";
NC_043005.1	Gnomon	stop_codon	45361628	45361630	.	+	0	gene_id "LOC115215677"; db_xref "GeneID:115215677"; gbkey "CDS"; gene "LOC115215677"; ID ""; gene_name "LOC115215677"; transcript_id "XM_029784943.2"; product "zinc finger protein 236-like"; protein_id "XP_029640803.1"; exon_number "2";
NC_043005.1	Gnomon	gene	83545777	83551250	.	+	.	gene_id "LOC115215678"; db_xref "GeneID:115215678"; gbkey "Gene"; gene "LOC115215678"; gene_biotype "protein_coding"; ID ""; gene_name "LOC115215678";
NC_043005.1	Gnomon~FLAMseq~Covext	transcript	83545777	83551250	.	+	.	gene_id "LOC115215678"; ID "XM_029784944.2"; gene_name "LOC115215678"; transcript_id "Covext~FLAMseq_ext~XM_029784944.2"; three_prime_ext "1314";
NC_043005.1	Covext	exon	83545777	83546201	.	+	.	gene_id "LOC115215678"; db_xref "GeneID:115215678"; gbkey "mRNA"; gene "LOC115215678"; ID ""; gene_name "LOC115215678"; transcript_id "Covext~FLAMseq_ext~XM_029784944.2"; product "peptidyl-prolyl cis-trans isomerase FKBP62-like"; exon_number "1"; model_evidence "Supporting evidence includes similarity to: 5 Proteins, and 100% coverage of the annotated genomic feature by RNAseq alignments, including 45 samples with support for all annotated introns";
NC_043005.1	Covext	exon	83548254	83549638	.	+	.	gene_id "LOC115215678"; db_xref "GeneID:115215678"; gbkey "mRNA"; gene "LOC115215678"; ID ""; gene_name "LOC115215678"; transcript_id "Covext~FLAMseq_ext~XM_029784944.2"; product "peptidyl-prolyl cis-trans isomerase FKBP62-like"; exon_number "2"; model_evidence "Supporting evidence includes similarity to: 5 Proteins, and 100% coverage of the annotated genomic feature by RNAseq alignments, including 45 samples with support for all annotated introns";
NC_043005.1	Covext	exon	83548254	83550952	.	+	.	gene_id "LOC115215678"; db_xref "GeneID:115215678"; gbkey "mRNA"; gene "LOC115215678"; ID ""; gene_name "LOC115215678"; transcript_id "Covext~FLAMseq_ext~XM_029784944.2"; product ""; exon_number "2"; model_evidence "Supporting evidence includes similarity to: 5 Proteins, and 100% coverage of the annotated genomic feature by RNAseq alignments"; three_prime_ext "1314";
NC_043005.1	Covext	exon	83548254	83551250	.	+	.	gene_id "LOC115215678"; db_xref "GeneID:115215678"; gbkey "mRNA"; gene "LOC115215678"; ID ""; gene_name "LOC115215678"; transcript_id "Covext~FLAMseq_ext~XM_029784944.2"; product ""; exon_number "2"; model_evidence "Supporting evidence includes similarity to: 5 Proteins, and 100% coverage of the annotated genomic feature by RNAseq alignments"; three_prime_ext "298";
NC_043005.1	Gnomon~FLAMseq	transcript	83545777	83550952	.	+	.	gene_id "LOC115215678"; ID "XM_029784944.2"; gene_name "LOC115215678"; transcript_id "FLAMseq_ext~XM_029784944.2"; three_prime_ext "1314";
NC_043005.1	Gnomon~FLAMseq	exon	83545777	83546201	.	+	.	gene_id "LOC115215678"; db_xref "GeneID:115215678"; gbkey "mRNA"; gene "LOC115215678"; ID ""; gene_name "LOC115215678"; transcript_id "FLAMseq_ext~XM_029784944.2"; product "peptidyl-prolyl cis-trans isomerase FKBP62-like"; exon_number "1"; model_evidence "Supporting evidence includes similarity to: 5 Proteins, and 100% coverage of the annotated genomic feature by RNAseq alignments, including 45 samples with support for all annotated introns";
NC_043005.1	Gnomon~FLAMseq	exon	83548254	83549638	.	+	.	gene_id "LOC115215678"; db_xref "GeneID:115215678"; gbkey "mRNA"; gene "LOC115215678"; ID ""; gene_name "LOC115215678"; transcript_id "FLAMseq_ext~XM_029784944.2"; product "peptidyl-prolyl cis-trans isomerase FKBP62-like"; exon_number "2"; model_evidence "Supporting evidence includes similarity to: 5 Proteins, and 100% coverage of the annotated genomic feature by RNAseq alignments, including 45 samples with support for all annotated introns";
NC_043005.1	Gnomon~FLAMseq	exon	83548254	83550952	.	+	.	gene_id "LOC115215678"; db_xref "GeneID:115215678"; gbkey "mRNA"; gene "LOC115215678"; ID ""; gene_name "LOC115215678"; transcript_id "FLAMseq_ext~XM_029784944.2"; product ""; exon_number "2"; model_evidence "Supporting evidence includes similarity to: 5 Proteins, and 100% coverage of the annotated genomic feature by RNAseq alignments"; three_prime_ext "1314";
NC_043005.1	Gnomon	transcript	83545777	83549638	.	+	.	gene_id "LOC115215678"; ID "XM_029784944.2"; gene_name "LOC115215678"; transcript_id "XM_029784944.2";
NC_043005.1	Gnomon	CDS	83548266	83549120	.	+	0	gene_id "LOC115215678"; db_xref "GeneID:115215678"; gbkey "CDS"; gene "LOC115215678"; ID ""; gene_name "LOC115215678"; transcript_id "XM_029784944.2"; product "peptidyl-prolyl cis-trans isomerase FKBP62-like"; protein_id "XP_029640804.1"; exon_number "2";
NC_043005.1	Gnomon	exon	83545777	83546201	.	+	.	gene_id "LOC115215678"; db_xref "GeneID:115215678"; gbkey "mRNA"; gene "LOC115215678"; ID ""; gene_name "LOC115215678"; transcript_id "XM_029784944.2"; product "peptidyl-prolyl cis-trans isomerase FKBP62-like"; exon_number "1"; model_evidence "Supporting evidence includes similarity to: 5 Proteins, and 100% coverage of the annotated genomic feature by RNAseq alignments, including 45 samples with support for all annotated introns";
NC_043005.1	Gnomon	exon	83548254	83549638	.	+	.	gene_id "LOC115215678"; db_xref "GeneID:115215678"; gbkey "mRNA"; gene "LOC115215678"; ID ""; gene_name "LOC115215678"; transcript_id "XM_029784944.2"; product "peptidyl-prolyl cis-trans isomerase FKBP62-like"; exon_number "2"; model_evidence "Supporting evidence includes similarity to: 5 Proteins, and 100% coverage of the annotated genomic feature by RNAseq alignments, including 45 samples with support for all annotated introns";
NC_043005.1	Gnomon	start_codon	83548266	83548268	.	+	0	gene_id "LOC115215678"; db_xref "GeneID:115215678"; gbkey "CDS"; gene "LOC115215678"; ID ""; gene_name "LOC115215678"; transcript_id "XM_029784944.2"; product "peptidyl-prolyl cis-trans isomerase FKBP62-like"; protein_id "XP_029640804.1"; exon_number "2";
NC_043005.1	Gnomon	stop_codon	83549121	83549123	.	+	0	gene_id "LOC115215678"; db_xref "GeneID:115215678"; gbkey "CDS"; gene "LOC115215678"; ID ""; gene_name "LOC115215678"; transcript_id "XM_029784944.2"; product "peptidyl-prolyl cis-trans isomerase FKBP62-like"; protein_id "XP_029640804.1"; exon_number "2";
NC_043005.1	Gnomon	gene	61745301	61874632	.	-	.	gene_id "LOC115215679"; db_xref "GeneID:115215679"; gbkey "Gene"; gene "LOC115215679"; gene_biotype "protein_coding"; ID ""; gene_name "LOC115215679";
NC_043005.1	Gnomon~FLAMseq	transcript	61745301	61874632	.	-	.	gene_id "LOC115215679"; ID "XM_029784945.2"; gene_name "LOC115215679"; transcript_id "FLAMseq_ext~XM_029784945.2"; three_prime_ext "339";
NC_043005.1	Gnomon~FLAMseq	exon	61745640	61745944	.	-	.	gene_id "LOC115215679"; db_xref "GeneID:115215679"; gbkey "mRNA"; gene "LOC115215679"; ID ""; gene_name "LOC115215679"; transcript_id "FLAMseq_ext~XM_029784945.2"; product "receptor tyrosine-protein kinase erbB-4"; exon_number "13"; model_evidence "Supporting evidence includes similarity to: 2 Proteins, and 100% coverage of the annotated genomic feature by RNAseq alignments, including 40 samples with support for all annotated introns";
NC_043005.1	Gnomon~FLAMseq	exon	61784450	61784586	.	-	.	gene_id "LOC115215679"; db_xref "GeneID:115215679"; gbkey "mRNA"; gene "LOC115215679"; ID ""; gene_name "LOC115215679"; transcript_id "FLAMseq_ext~XM_029784945.2"; product "receptor tyrosine-protein kinase erbB-4"; exon_number "12"; model_evidence "Supporting evidence includes similarity to: 2 Proteins, and 100% coverage of the annotated genomic feature by RNAseq alignments, including 40 samples with support for all annotated introns";
NC_043005.1	Gnomon~FLAMseq	exon	61784717	61784925	.	-	.	gene_id "LOC115215679"; db_xref "GeneID:115215679"; gbkey "mRNA"; gene "LOC115215679"; ID ""; gene_name "LOC115215679"; transcript_id "FLAMseq_ext~XM_029784945.2"; product "receptor tyrosine-protein kinase erbB-4"; exon_number "11"; model_evidence "Supporting evidence includes similarity to: 2 Proteins, and 100% coverage of the annotated genomic feature by RNAseq alignments, including 40 samples with support for all annotated introns";
NC_043005.1	Gnomon~FLAMseq	exon	61801728	61801930	.	-	.	gene_id "LOC115215679"; db_xref "GeneID:115215679"; gbkey "mRNA"; gene "LOC115215679"; ID ""; gene_name "LOC115215679"; transcript_id "FLAMseq_ext~XM_029784945.2"; product "receptor tyrosine-protein kinase erbB-4"; exon_number "10"; model_evidence "Supporting evidence includes similarity to: 2 Proteins, and 100% coverage of the annotated genomic feature by RNAseq alignments, including 40 samples with support for all annotated introns";
NC_043005.1	Gnomon~FLAMseq	exon	61803895	61804056	.	-	.	gene_id "LOC115215679"; db_xref "GeneID:115215679"; gbkey "mRNA"; gene "LOC115215679"; ID ""; gene_name "LOC115215679"; transcript_id "FLAMseq_ext~XM_029784945.2"; product "receptor tyrosine-protein kinase erbB-4"; exon_number "9"; model_evidence "Supporting evidence includes similarity to: 2 Proteins, and 100% coverage of the annotated genomic feature by RNAseq alignments, including 40 samples with support for all annotated introns";
NC_043005.1	Gnomon~FLAMseq	exon	61810017	61810122	.	-	.	gene_id "LOC115215679"; db_xref "GeneID:115215679"; gbkey "mRNA"; gene "LOC115215679"; ID ""; gene_name "LOC115215679"; transcript_id "FLAMseq_ext~XM_029784945.2"; product "receptor tyrosine-protein kinase erbB-4"; exon_number "8"; model_evidence "Supporting evidence includes similarity to: 2 Proteins, and 100% coverage of the annotated genomic feature by RNAseq alignments, including 40 samples with support for all annotated introns";
NC_043005.1	Gnomon~FLAMseq	exon	61811017	61811133	.	-	.	gene_id "LOC115215679"; db_xref "GeneID:115215679"; gbkey "mRNA"; gene "LOC115215679"; ID ""; gene_name "LOC115215679"; transcript_id "FLAMseq_ext~XM_029784945.2"; product "receptor tyrosine-protein kinase erbB-4"; exon_number "7"; model_evidence "Supporting evidence includes similarity to: 2 Proteins, and 100% coverage of the annotated genomic feature by RNAseq alignments, including 40 samples with support for all annotated introns";
NC_043005.1	Gnomon~FLAMseq	exon	61813535	61813673	.	-	.	gene_id "LOC115215679"; db_xref "GeneID:115215679"; gbkey "mRNA"; gene "LOC115215679"; ID ""; gene_name "LOC115215679"; transcript_id "FLAMseq_ext~XM_029784945.2"; product "receptor tyrosine-protein kinase erbB-4"; exon_number "6"; model_evidence "Supporting evidence includes similarity to: 2 Proteins, and 100% coverage of the annotated genomic feature by RNAseq alignments, including 40 samples with support for all annotated introns";
NC_043005.1	Gnomon~FLAMseq	exon	61830944	61831065	.	-	.	gene_id "LOC115215679"; db_xref "GeneID:115215679"; gbkey "mRNA"; gene "LOC115215679"; ID ""; gene_name "LOC115215679"; transcript_id "FLAMseq_ext~XM_029784945.2"; product "receptor tyrosine-protein kinase erbB-4"; exon_number "5"; model_evidence "Supporting evidence includes similarity to: 2 Proteins, and 100% coverage of the annotated genomic feature by RNAseq alignments, including 40 samples with support for all annotated introns";
NC_043005.1	Gnomon~FLAMseq	exon	61831322	61831405	.	-	.	gene_id "LOC115215679"; db_xref "GeneID:115215679"; gbkey "mRNA"; gene "LOC115215679"; ID ""; gene_name "LOC115215679"; transcript_id "FLAMseq_ext~XM_029784945.2"; product "receptor tyrosine-protein kinase erbB-4"; exon_number "4"; model_evidence "Supporting evidence includes similarity to: 2 Proteins, and 100% coverage of the annotated genomic feature by RNAseq alignments, including 40 samples with support for all annotated introns";
NC_043005.1	Gnomon~FLAMseq	exon	61832913	61833044	.	-	.	gene_id "LOC115215679"; db_xref "GeneID:115215679"; gbkey "mRNA"; gene "LOC115215679"; ID ""; gene_name "LOC115215679"; transcript_id "FLAMseq_ext~XM_029784945.2"; product "receptor tyrosine-protein kinase erbB-4"; exon_number "3"; model_evidence "Supporting evidence includes similarity to: 2 Proteins, and 100% coverage of the annotated genomic feature by RNAseq alignments, including 40 samples with support for all annotated introns";
NC_043005.1	Gnomon~FLAMseq	exon	61839678	61840037	.	-	.	gene_id "LOC115215679"; db_xref "GeneID:115215679"; gbkey "mRNA"; gene "LOC115215679"; ID ""; gene_name "LOC115215679"; transcript_id "FLAMseq_ext~XM_029784945.2"; product "receptor tyrosine-protein kinase erbB-4"; exon_number "2"; model_evidence "Supporting evidence includes similarity to: 2 Proteins, and 100% coverage of the annotated genomic feature by RNAseq alignments, including 40 samples with support for all annotated introns";
NC_043005.1	Gnomon~FLAMseq	exon	61873048	61874632	.	-	.	gene_id "LOC115215679"; db_xref "GeneID:115215679"; gbkey "mRNA"; gene "LOC115215679"; ID ""; gene_name "LOC115215679"; transcript_id "FLAMseq_ext~XM_029784945.2"; product "receptor tyrosine-protein kinase erbB-4"; exon_number "1"; model_evidence "Supporting evidence includes similarity to: 2 Proteins, and 100% coverage of the annotated genomic feature by RNAseq alignments, including 40 samples with support for all annotated introns";
NC_043005.1	Gnomon~FLAMseq	exon	61745301	61745944	.	-	.	gene_id "LOC115215679"; db_xref "GeneID:115215679"; gbkey "mRNA"; gene "LOC115215679"; ID ""; gene_name "LOC115215679"; transcript_id "FLAMseq_ext~XM_029784945.2"; product ""; exon_number "13"; model_evidence "Supporting evidence includes similarity to: 2 Proteins, and 100% coverage of the annotated genomic feature by RNAseq alignments"; three_prime_ext "339";
NC_043005.1	PBRI	transcript	61784449	61873163	.	-	.	gene_id "LOC115215679"; ID ""; gene_name "LOC115215679"; transcript_id "G31711.8"; uniq_trans_id "G31711.8";
NC_043005.1	PBRI	exon	61784449	61784586	.	-	.	gene_id "LOC115215679"; ID ""; gene_name "LOC115215679"; transcript_id "G31711.8"; exon_number "12"; uniq_trans_id "G31711.8";
NC_043005.1	PBRI	exon	61784717	61784925	.	-	.	gene_id "LOC115215679"; ID ""; gene_name "LOC115215679"; transcript_id "G31711.8"; exon_number "11"; uniq_trans_id "G31711.8";
NC_043005.1	PBRI	exon	61801728	61801930	.	-	.	gene_id "LOC115215679"; ID ""; gene_name "LOC115215679"; transcript_id "G31711.8"; exon_number "10"; uniq_trans_id "G31711.8";
NC_043005.1	PBRI	exon	61803895	61804056	.	-	.	gene_id "LOC115215679"; ID ""; gene_name "LOC115215679"; transcript_id "G31711.8"; exon_number "9"; uniq_trans_id "G31711.8";
NC_043005.1	PBRI	exon	61810017	61810122	.	-	.	gene_id "LOC115215679"; ID ""; gene_name "LOC115215679"; transcript_id "G31711.8"; exon_number "8"; uniq_trans_id "G31711.8";
NC_043005.1	PBRI	exon	61811017	61811133	.	-	.	gene_id "LOC115215679"; ID ""; gene_name "LOC115215679"; transcript_id "G31711.8"; exon_number "7"; uniq_trans_id "G31711.8";
NC_043005.1	PBRI	exon	61813535	61813673	.	-	.	gene_id "LOC115215679"; ID ""; gene_name "LOC115215679"; transcript_id "G31711.8"; exon_number "6"; uniq_trans_id "G31711.8";
NC_043005.1	PBRI	exon	61830944	61831065	.	-	.	gene_id "LOC115215679"; ID ""; gene_name "LOC115215679"; transcript_id "G31711.8"; exon_number "5"; uniq_trans_id "G31711.8";
NC_043005.1	PBRI	exon	61831322	61831405	.	-	.	gene_id "LOC115215679"; ID ""; gene_name "LOC115215679"; transcript_id "G31711.8"; exon_number "4"; uniq_trans_id "G31711.8";
NC_043005.1	PBRI	exon	61832913	61833044	.	-	.	gene_id "LOC115215679"; ID ""; gene_name "LOC115215679"; transcript_id "G31711.8"; exon_number "3"; uniq_trans_id "G31711.8";
NC_043005.1	PBRI	exon	61839678	61840037	.	-	.	gene_id "LOC115215679"; ID ""; gene_name "LOC115215679"; transcript_id "G31711.8"; exon_number "2"; uniq_trans_id "G31711.8";
NC_043005.1	PBRI	exon	61873048	61873163	.	-	.	gene_id "LOC115215679"; ID ""; gene_name "LOC115215679"; transcript_id "G31711.8"; exon_number "1"; uniq_trans_id "G31711.8";
NC_043005.1	Gnomon	transcript	61745640	61874632	.	-	.	gene_id "LOC115215679"; ID "XM_029784945.2"; gene_name "LOC115215679"; transcript_id "XM_029784945.2";
NC_043005.1	Gnomon	CDS	61745887	61745944	.	-	1	gene_id "LOC115215679"; db_xref "GeneID:115215679"; gbkey "CDS"; gene "LOC115215679"; ID ""; gene_name "LOC115215679"; transcript_id "XM_029784945.2"; product "receptor tyrosine-protein kinase erbB-4"; protein_id "XP_029640805.1"; exon_number "13";
NC_043005.1	Gnomon	CDS	61784450	61784586	.	-	0	gene_id "LOC115215679"; db_xref "GeneID:115215679"; gbkey "CDS"; gene "LOC115215679"; ID ""; gene_name "LOC115215679"; transcript_id "XM_029784945.2"; product "receptor tyrosine-protein kinase erbB-4"; protein_id "XP_029640805.1"; exon_number "12";
NC_043005.1	Gnomon	CDS	61784717	61784925	.	-	2	gene_id "LOC115215679"; db_xref "GeneID:115215679"; gbkey "CDS"; gene "LOC115215679"; ID ""; gene_name "LOC115215679"; transcript_id "XM_029784945.2"; product "receptor tyrosine-protein kinase erbB-4"; protein_id "XP_029640805.1"; exon_number "11";
NC_043005.1	Gnomon	CDS	61801728	61801930	.	-	1	gene_id "LOC115215679"; db_xref "GeneID:115215679"; gbkey "CDS"; gene "LOC115215679"; ID ""; gene_name "LOC115215679"; transcript_id "XM_029784945.2"; product "receptor tyrosine-protein kinase erbB-4"; protein_id "XP_029640805.1"; exon_number "10";
NC_043005.1	Gnomon	CDS	61803895	61804056	.	-	1	gene_id "LOC115215679"; db_xref "GeneID:115215679"; gbkey "CDS"; gene "LOC115215679"; ID ""; gene_name "LOC115215679"; transcript_id "XM_029784945.2"; product "receptor tyrosine-protein kinase erbB-4"; protein_id "XP_029640805.1"; exon_number "9";
NC_043005.1	Gnomon	CDS	61810017	61810122	.	-	2	gene_id "LOC115215679"; db_xref "GeneID:115215679"; gbkey "CDS"; gene "LOC115215679"; ID ""; gene_name "LOC115215679"; transcript_id "XM_029784945.2"; product "receptor tyrosine-protein kinase erbB-4"; protein_id "XP_029640805.1"; exon_number "8";
NC_043005.1	Gnomon	CDS	61811017	61811133	.	-	2	gene_id "LOC115215679"; db_xref "GeneID:115215679"; gbkey "CDS"; gene "LOC115215679"; ID ""; gene_name "LOC115215679"; transcript_id "XM_029784945.2"; product "receptor tyrosine-protein kinase erbB-4"; protein_id "XP_029640805.1"; exon_number "7";
NC_043005.1	Gnomon	CDS	61813535	61813673	.	-	0	gene_id "LOC115215679"; db_xref "GeneID:115215679"; gbkey "CDS"; gene "LOC115215679"; ID ""; gene_name "LOC115215679"; transcript_id "XM_029784945.2"; product "receptor tyrosine-protein kinase erbB-4"; protein_id "XP_029640805.1"; exon_number "6";
NC_043005.1	Gnomon	CDS	61830944	61831065	.	-	2	gene_id "LOC115215679"; db_xref "GeneID:115215679"; gbkey "CDS"; gene "LOC115215679"; ID ""; gene_name "LOC115215679"; transcript_id "XM_029784945.2"; product "receptor tyrosine-protein kinase erbB-4"; protein_id "XP_029640805.1"; exon_number "5";
NC_043005.1	Gnomon	CDS	61831322	61831405	.	-	2	gene_id "LOC115215679"; db_xref "GeneID:115215679"; gbkey "CDS"; gene "LOC115215679"; ID ""; gene_name "LOC115215679"; transcript_id "XM_029784945.2"; product "receptor tyrosine-protein kinase erbB-4"; protein_id "XP_029640805.1"; exon_number "4";
NC_043005.1	Gnomon	CDS	61832913	61833044	.	-	2	gene_id "LOC115215679"; db_xref "GeneID:115215679"; gbkey "CDS"; gene "LOC115215679"; ID ""; gene_name "LOC115215679"; transcript_id "XM_029784945.2"; product "receptor tyrosine-protein kinase erbB-4"; protein_id "XP_029640805.1"; exon_number "3";
NC_043005.1	Gnomon	CDS	61839678	61840037	.	-	2	gene_id "LOC115215679"; db_xref "GeneID:115215679"; gbkey "CDS"; gene "LOC115215679"; ID ""; gene_name "LOC115215679"; transcript_id "XM_029784945.2"; product "receptor tyrosine-protein kinase erbB-4"; protein_id "XP_029640805.1"; exon_number "2";
NC_043005.1	Gnomon	CDS	61873048	61873144	.	-	0	gene_id "LOC115215679"; db_xref "GeneID:115215679"; gbkey "CDS"; gene "LOC115215679"; ID ""; gene_name "LOC115215679"; transcript_id "XM_029784945.2"; product "receptor tyrosine-protein kinase erbB-4"; protein_id "XP_029640805.1"; exon_number "1";
NC_043005.1	Gnomon	exon	61745640	61745944	.	-	.	gene_id "LOC115215679"; db_xref "GeneID:115215679"; gbkey "mRNA"; gene "LOC115215679"; ID ""; gene_name "LOC115215679"; transcript_id "XM_029784945.2"; product "receptor tyrosine-protein kinase erbB-4"; exon_number "13"; model_evidence "Supporting evidence includes similarity to: 2 Proteins, and 100% coverage of the annotated genomic feature by RNAseq alignments, including 40 samples with support for all annotated introns";
NC_043005.1	Gnomon	exon	61784450	61784586	.	-	.	gene_id "LOC115215679"; db_xref "GeneID:115215679"; gbkey "mRNA"; gene "LOC115215679"; ID ""; gene_name "LOC115215679"; transcript_id "XM_029784945.2"; product "receptor tyrosine-protein kinase erbB-4"; exon_number "12"; model_evidence "Supporting evidence includes similarity to: 2 Proteins, and 100% coverage of the annotated genomic feature by RNAseq alignments, including 40 samples with support for all annotated introns";
NC_043005.1	Gnomon	exon	61784717	61784925	.	-	.	gene_id "LOC115215679"; db_xref "GeneID:115215679"; gbkey "mRNA"; gene "LOC115215679"; ID ""; gene_name "LOC115215679"; transcript_id "XM_029784945.2"; product "receptor tyrosine-protein kinase erbB-4"; exon_number "11"; model_evidence "Supporting evidence includes similarity to: 2 Proteins, and 100% coverage of the annotated genomic feature by RNAseq alignments, including 40 samples with support for all annotated introns";
NC_043005.1	Gnomon	exon	61801728	61801930	.	-	.	gene_id "LOC115215679"; db_xref "GeneID:115215679"; gbkey "mRNA"; gene "LOC115215679"; ID ""; gene_name "LOC115215679"; transcript_id "XM_029784945.2"; product "receptor tyrosine-protein kinase erbB-4"; exon_number "10"; model_evidence "Supporting evidence includes similarity to: 2 Proteins, and 100% coverage of the annotated genomic feature by RNAseq alignments, including 40 samples with support for all annotated introns";
NC_043005.1	Gnomon	exon	61803895	61804056	.	-	.	gene_id "LOC115215679"; db_xref "GeneID:115215679"; gbkey "mRNA"; gene "LOC115215679"; ID ""; gene_name "LOC115215679"; transcript_id "XM_029784945.2"; product "receptor tyrosine-protein kinase erbB-4"; exon_number "9"; model_evidence "Supporting evidence includes similarity to: 2 Proteins, and 100% coverage of the annotated genomic feature by RNAseq alignments, including 40 samples with support for all annotated introns";
NC_043005.1	Gnomon	exon	61810017	61810122	.	-	.	gene_id "LOC115215679"; db_xref "GeneID:115215679"; gbkey "mRNA"; gene "LOC115215679"; ID ""; gene_name "LOC115215679"; transcript_id "XM_029784945.2"; product "receptor tyrosine-protein kinase erbB-4"; exon_number "8"; model_evidence "Supporting evidence includes similarity to: 2 Proteins, and 100% coverage of the annotated genomic feature by RNAseq alignments, including 40 samples with support for all annotated introns";
NC_043005.1	Gnomon	exon	61811017	61811133	.	-	.	gene_id "LOC115215679"; db_xref "GeneID:115215679"; gbkey "mRNA"; gene "LOC115215679"; ID ""; gene_name "LOC115215679"; transcript_id "XM_029784945.2"; product "receptor tyrosine-protein kinase erbB-4"; exon_number "7"; model_evidence "Supporting evidence includes similarity to: 2 Proteins, and 100% coverage of the annotated genomic feature by RNAseq alignments, including 40 samples with support for all annotated introns";
NC_043005.1	Gnomon	exon	61813535	61813673	.	-	.	gene_id "LOC115215679"; db_xref "GeneID:115215679"; gbkey "mRNA"; gene "LOC115215679"; ID ""; gene_name "LOC115215679"; transcript_id "XM_029784945.2"; product "receptor tyrosine-protein kinase erbB-4"; exon_number "6"; model_evidence "Supporting evidence includes similarity to: 2 Proteins, and 100% coverage of the annotated genomic feature by RNAseq alignments, including 40 samples with support for all annotated introns";
NC_043005.1	Gnomon	exon	61830944	61831065	.	-	.	gene_id "LOC115215679"; db_xref "GeneID:115215679"; gbkey "mRNA"; gene "LOC115215679"; ID ""; gene_name "LOC115215679"; transcript_id "XM_029784945.2"; product "receptor tyrosine-protein kinase erbB-4"; exon_number "5"; model_evidence "Supporting evidence includes similarity to: 2 Proteins, and 100% coverage of the annotated genomic feature by RNAseq alignments, including 40 samples with support for all annotated introns";
NC_043005.1	Gnomon	exon	61831322	61831405	.	-	.	gene_id "LOC115215679"; db_xref "GeneID:115215679"; gbkey "mRNA"; gene "LOC115215679"; ID ""; gene_name "LOC115215679"; transcript_id "XM_029784945.2"; product "receptor tyrosine-protein kinase erbB-4"; exon_number "4"; model_evidence "Supporting evidence includes similarity to: 2 Proteins, and 100% coverage of the annotated genomic feature by RNAseq alignments, including 40 samples with support for all annotated introns";
NC_043005.1	Gnomon	exon	61832913	61833044	.	-	.	gene_id "LOC115215679"; db_xref "GeneID:115215679"; gbkey "mRNA"; gene "LOC115215679"; ID ""; gene_name "LOC115215679"; transcript_id "XM_029784945.2"; product "receptor tyrosine-protein kinase erbB-4"; exon_number "3"; model_evidence "Supporting evidence includes similarity to: 2 Proteins, and 100% coverage of the annotated genomic feature by RNAseq alignments, including 40 samples with support for all annotated introns";
NC_043005.1	Gnomon	exon	61839678	61840037	.	-	.	gene_id "LOC115215679"; db_xref "GeneID:115215679"; gbkey "mRNA"; gene "LOC115215679"; ID ""; gene_name "LOC115215679"; transcript_id "XM_029784945.2"; product "receptor tyrosine-protein kinase erbB-4"; exon_number "2"; model_evidence "Supporting evidence includes similarity to: 2 Proteins, and 100% coverage of the annotated genomic feature by RNAseq alignments, including 40 samples with support for all annotated introns";
NC_043005.1	Gnomon	exon	61873048	61874632	.	-	.	gene_id "LOC115215679"; db_xref "GeneID:115215679"; gbkey "mRNA"; gene "LOC115215679"; ID ""; gene_name "LOC115215679"; transcript_id "XM_029784945.2"; product "receptor tyrosine-protein kinase erbB-4"; exon_number "1"; model_evidence "Supporting evidence includes similarity to: 2 Proteins, and 100% coverage of the annotated genomic feature by RNAseq alignments, including 40 samples with support for all annotated introns";
NC_043005.1	Gnomon	start_codon	61873142	61873144	.	-	0	gene_id "LOC115215679"; db_xref "GeneID:115215679"; gbkey "CDS"; gene "LOC115215679"; ID ""; gene_name "LOC115215679"; transcript_id "XM_029784945.2"; product "receptor tyrosine-protein kinase erbB-4"; protein_id "XP_029640805.1"; exon_number "1";
NC_043005.1	Gnomon	stop_codon	61745884	61745886	.	-	0	gene_id "LOC115215679"; db_xref "GeneID:115215679"; gbkey "CDS"; gene "LOC115215679"; ID ""; gene_name "LOC115215679"; transcript_id "XM_029784945.2"; product "receptor tyrosine-protein kinase erbB-4"; protein_id "XP_029640805.1"; exon_number "13";
NC_043005.1	Gnomon	gene	66755077	67101345	.	-	.	gene_id "LOC115215680"; db_xref "GeneID:115215680"; gbkey "Gene"; gene "LOC115215680"; gene_biotype "protein_coding"; ID ""; gene_name "LOC115215680";
NC_043005.1	Gnomon~FLAMseq	transcript	66755077	67101345	.	-	.	gene_id "LOC115215680"; ID "XM_029784948.2"; gene_name "LOC115215680"; transcript_id "FLAMseq_ext~XM_029784948.2"; three_prime_ext "11704";
NC_043005.1	Gnomon~FLAMseq	exon	66766781	66767239	.	-	.	gene_id "LOC115215680"; db_xref "GeneID:115215680"; gbkey "mRNA"; gene "LOC115215680"; ID ""; gene_name "LOC115215680"; transcript_id "FLAMseq_ext~XM_029784948.2"; product "uncharacterized LOC115215680, transcript variant X3"; exon_number "6"; model_evidence "Supporting evidence includes similarity to: 5 Proteins, and 100% coverage of the annotated genomic feature by RNAseq alignments, including 15 samples with support for all annotated introns";
NC_043005.1	Gnomon~FLAMseq	exon	66808067	66809526	.	-	.	gene_id "LOC115215680"; db_xref "GeneID:115215680"; gbkey "mRNA"; gene "LOC115215680"; ID ""; gene_name "LOC115215680"; transcript_id "FLAMseq_ext~XM_029784948.2"; product "uncharacterized LOC115215680, transcript variant X3"; exon_number "5"; model_evidence "Supporting evidence includes similarity to: 5 Proteins, and 100% coverage of the annotated genomic feature by RNAseq alignments, including 15 samples with support for all annotated introns";
NC_043005.1	Gnomon~FLAMseq	exon	66874931	66874946	.	-	.	gene_id "LOC115215680"; db_xref "GeneID:115215680"; gbkey "mRNA"; gene "LOC115215680"; ID ""; gene_name "LOC115215680"; transcript_id "FLAMseq_ext~XM_029784948.2"; product "uncharacterized LOC115215680, transcript variant X3"; exon_number "4"; model_evidence "Supporting evidence includes similarity to: 5 Proteins, and 100% coverage of the annotated genomic feature by RNAseq alignments, including 15 samples with support for all annotated introns";
NC_043005.1	Gnomon~FLAMseq	exon	66931608	66931683	.	-	.	gene_id "LOC115215680"; db_xref "GeneID:115215680"; gbkey "mRNA"; gene "LOC115215680"; ID ""; gene_name "LOC115215680"; transcript_id "FLAMseq_ext~XM_029784948.2"; product "uncharacterized LOC115215680, transcript variant X3"; exon_number "3"; model_evidence "Supporting evidence includes similarity to: 5 Proteins, and 100% coverage of the annotated genomic feature by RNAseq alignments, including 15 samples with support for all annotated introns";
NC_043005.1	Gnomon~FLAMseq	exon	66971319	66971406	.	-	.	gene_id "LOC115215680"; db_xref "GeneID:115215680"; gbkey "mRNA"; gene "LOC115215680"; ID ""; gene_name "LOC115215680"; transcript_id "FLAMseq_ext~XM_029784948.2"; product "uncharacterized LOC115215680, transcript variant X3"; exon_number "2"; model_evidence "Supporting evidence includes similarity to: 5 Proteins, and 100% coverage of the annotated genomic feature by RNAseq alignments, including 15 samples with support for all annotated introns";
NC_043005.1	Gnomon~FLAMseq	exon	67101158	67101345	.	-	.	gene_id "LOC115215680"; db_xref "GeneID:115215680"; gbkey "mRNA"; gene "LOC115215680"; ID ""; gene_name "LOC115215680"; transcript_id "FLAMseq_ext~XM_029784948.2"; product "uncharacterized LOC115215680, transcript variant X3"; exon_number "1"; model_evidence "Supporting evidence includes similarity to: 5 Proteins, and 100% coverage of the annotated genomic feature by RNAseq alignments, including 15 samples with support for all annotated introns";
NC_043005.1	Gnomon~FLAMseq	exon	66755077	66767239	.	-	.	gene_id "LOC115215680"; db_xref "GeneID:115215680"; gbkey "mRNA"; gene "LOC115215680"; ID ""; gene_name "LOC115215680"; transcript_id "FLAMseq_ext~XM_029784948.2"; product "uncharacterized LOC115215680"; exon_number "6"; model_evidence "Supporting evidence includes similarity to: 5 Proteins, and 100% coverage of the annotated genomic feature by RNAseq alignments"; three_prime_ext "11704";
NC_043005.1	Gnomon	transcript	66766781	67101345	.	-	.	gene_id "LOC115215680"; ID "XM_029784948.2"; gene_name "LOC115215680"; transcript_id "XM_029784948.2";
NC_043005.1	Gnomon	CDS	66767189	66767239	.	-	0	gene_id "LOC115215680"; db_xref "GeneID:115215680"; gbkey "CDS"; gene "LOC115215680"; ID ""; gene_name "LOC115215680"; transcript_id "XM_029784948.2"; product "uncharacterized protein LOC115215680 isoform X1"; protein_id "XP_029640808.2"; exon_number "6";
NC_043005.1	Gnomon	CDS	66808067	66809401	.	-	0	gene_id "LOC115215680"; db_xref "GeneID:115215680"; gbkey "CDS"; gene "LOC115215680"; ID ""; gene_name "LOC115215680"; transcript_id "XM_029784948.2"; product "uncharacterized protein LOC115215680 isoform X1"; protein_id "XP_029640808.2"; exon_number "5";
NC_043005.1	Gnomon	exon	66766781	66767239	.	-	.	gene_id "LOC115215680"; db_xref "GeneID:115215680"; gbkey "mRNA"; gene "LOC115215680"; ID ""; gene_name "LOC115215680"; transcript_id "XM_029784948.2"; product "uncharacterized LOC115215680, transcript variant X3"; exon_number "6"; model_evidence "Supporting evidence includes similarity to: 5 Proteins, and 100% coverage of the annotated genomic feature by RNAseq alignments, including 15 samples with support for all annotated introns";
NC_043005.1	Gnomon	exon	66808067	66809526	.	-	.	gene_id "LOC115215680"; db_xref "GeneID:115215680"; gbkey "mRNA"; gene "LOC115215680"; ID ""; gene_name "LOC115215680"; transcript_id "XM_029784948.2"; product "uncharacterized LOC115215680, transcript variant X3"; exon_number "5"; model_evidence "Supporting evidence includes similarity to: 5 Proteins, and 100% coverage of the annotated genomic feature by RNAseq alignments, including 15 samples with support for all annotated introns";
NC_043005.1	Gnomon	exon	66874931	66874946	.	-	.	gene_id "LOC115215680"; db_xref "GeneID:115215680"; gbkey "mRNA"; gene "LOC115215680"; ID ""; gene_name "LOC115215680"; transcript_id "XM_029784948.2"; product "uncharacterized LOC115215680, transcript variant X3"; exon_number "4"; model_evidence "Supporting evidence includes similarity to: 5 Proteins, and 100% coverage of the annotated genomic feature by RNAseq alignments, including 15 samples with support for all annotated introns";
NC_043005.1	Gnomon	exon	66931608	66931683	.	-	.	gene_id "LOC115215680"; db_xref "GeneID:115215680"; gbkey "mRNA"; gene "LOC115215680"; ID ""; gene_name "LOC115215680"; transcript_id "XM_029784948.2"; product "uncharacterized LOC115215680, transcript variant X3"; exon_number "3"; model_evidence "Supporting evidence includes similarity to: 5 Proteins, and 100% coverage of the annotated genomic feature by RNAseq alignments, including 15 samples with support for all annotated introns";
NC_043005.1	Gnomon	exon	66971319	66971406	.	-	.	gene_id "LOC115215680"; db_xref "GeneID:115215680"; gbkey "mRNA"; gene "LOC115215680"; ID ""; gene_name "LOC115215680"; transcript_id "XM_029784948.2"; product "uncharacterized LOC115215680, transcript variant X3"; exon_number "2"; model_evidence "Supporting evidence includes similarity to: 5 Proteins, and 100% coverage of the annotated genomic feature by RNAseq alignments, including 15 samples with support for all annotated introns";
NC_043005.1	Gnomon	exon	67101158	67101345	.	-	.	gene_id "LOC115215680"; db_xref "GeneID:115215680"; gbkey "mRNA"; gene "LOC115215680"; ID ""; gene_name "LOC115215680"; transcript_id "XM_029784948.2"; product "uncharacterized LOC115215680, transcript variant X3"; exon_number "1"; model_evidence "Supporting evidence includes similarity to: 5 Proteins, and 100% coverage of the annotated genomic feature by RNAseq alignments, including 15 samples with support for all annotated introns";
NC_043005.1	Gnomon	start_codon	66809399	66809401	.	-	0	gene_id "LOC115215680"; db_xref "GeneID:115215680"; gbkey "CDS"; gene "LOC115215680"; ID ""; gene_name "LOC115215680"; transcript_id "XM_029784948.2"; product "uncharacterized protein LOC115215680 isoform X1"; protein_id "XP_029640808.2"; exon_number "5";
NC_043005.1	Gnomon	stop_codon	66767186	66767188	.	-	0	gene_id "LOC115215680"; db_xref "GeneID:115215680"; gbkey "CDS"; gene "LOC115215680"; ID ""; gene_name "LOC115215680"; transcript_id "XM_029784948.2"; product "uncharacterized protein LOC115215680 isoform X1"; protein_id "XP_029640808.2"; exon_number "6";
NC_043005.1	Gnomon	transcript	66766781	66817438	.	-	.	gene_id "LOC115215680"; ID "XM_029784949.2"; gene_name "LOC115215680"; transcript_id "XM_029784949.2";
NC_043005.1	Gnomon	CDS	66767189	66767239	.	-	0	gene_id "LOC115215680"; db_xref "GeneID:115215680"; gbkey "CDS"; gene "LOC115215680"; ID ""; gene_name "LOC115215680"; transcript_id "XM_029784949.2"; product "uncharacterized protein LOC115215680 isoform X1"; protein_id "XP_029640809.2"; exon_number "3";
NC_043005.1	Gnomon	CDS	66808067	66809401	.	-	0	gene_id "LOC115215680"; db_xref "GeneID:115215680"; gbkey "CDS"; gene "LOC115215680"; ID ""; gene_name "LOC115215680"; transcript_id "XM_029784949.2"; product "uncharacterized protein LOC115215680 isoform X1"; protein_id "XP_029640809.2"; exon_number "2";
NC_043005.1	Gnomon	exon	66766781	66767239	.	-	.	gene_id "LOC115215680"; db_xref "GeneID:115215680"; gbkey "mRNA"; gene "LOC115215680"; ID ""; gene_name "LOC115215680"; transcript_id "XM_029784949.2"; product "uncharacterized LOC115215680, transcript variant X5"; exon_number "3"; model_evidence "Supporting evidence includes similarity to: 5 Proteins, and 100% coverage of the annotated genomic feature by RNAseq alignments, including 8 samples with support for all annotated introns";
NC_043005.1	Gnomon	exon	66808067	66809526	.	-	.	gene_id "LOC115215680"; db_xref "GeneID:115215680"; gbkey "mRNA"; gene "LOC115215680"; ID ""; gene_name "LOC115215680"; transcript_id "XM_029784949.2"; product "uncharacterized LOC115215680, transcript variant X5"; exon_number "2"; model_evidence "Supporting evidence includes similarity to: 5 Proteins, and 100% coverage of the annotated genomic feature by RNAseq alignments, including 8 samples with support for all annotated introns";
NC_043005.1	Gnomon	exon	66817291	66817438	.	-	.	gene_id "LOC115215680"; db_xref "GeneID:115215680"; gbkey "mRNA"; gene "LOC115215680"; ID ""; gene_name "LOC115215680"; transcript_id "XM_029784949.2"; product "uncharacterized LOC115215680, transcript variant X5"; exon_number "1"; model_evidence "Supporting evidence includes similarity to: 5 Proteins, and 100% coverage of the annotated genomic feature by RNAseq alignments, including 8 samples with support for all annotated introns";
NC_043005.1	Gnomon	start_codon	66809399	66809401	.	-	0	gene_id "LOC115215680"; db_xref "GeneID:115215680"; gbkey "CDS"; gene "LOC115215680"; ID ""; gene_name "LOC115215680"; transcript_id "XM_029784949.2"; product "uncharacterized protein LOC115215680 isoform X1"; protein_id "XP_029640809.2"; exon_number "2";
NC_043005.1	Gnomon	stop_codon	66767186	66767188	.	-	0	gene_id "LOC115215680"; db_xref "GeneID:115215680"; gbkey "CDS"; gene "LOC115215680"; ID ""; gene_name "LOC115215680"; transcript_id "XM_029784949.2"; product "uncharacterized protein LOC115215680 isoform X1"; protein_id "XP_029640809.2"; exon_number "3";
NC_043005.1	Gnomon	transcript	66766781	67101345	.	-	.	gene_id "LOC115215680"; ID "XM_036506020.1"; gene_name "LOC115215680"; transcript_id "XM_036506020.1";
NC_043005.1	Gnomon	CDS	66767189	66767239	.	-	0	gene_id "LOC115215680"; db_xref "GeneID:115215680"; gbkey "CDS"; gene "LOC115215680"; ID ""; gene_name "LOC115215680"; transcript_id "XM_036506020.1"; product "uncharacterized protein LOC115215680 isoform X1"; protein_id "XP_036361913.1"; exon_number "7";
NC_043005.1	Gnomon	CDS	66808067	66809401	.	-	0	gene_id "LOC115215680"; db_xref "GeneID:115215680"; gbkey "CDS"; gene "LOC115215680"; ID ""; gene_name "LOC115215680"; transcript_id "XM_036506020.1"; product "uncharacterized protein LOC115215680 isoform X1"; protein_id "XP_036361913.1"; exon_number "6";
NC_043005.1	Gnomon	exon	66766781	66767239	.	-	.	gene_id "LOC115215680"; db_xref "GeneID:115215680"; gbkey "mRNA"; gene "LOC115215680"; ID ""; gene_name "LOC115215680"; transcript_id "XM_036506020.1"; product "uncharacterized LOC115215680, transcript variant X1"; exon_number "7"; model_evidence "Supporting evidence includes similarity to: 5 Proteins, and 100% coverage of the annotated genomic feature by RNAseq alignments, including 12 samples with support for all annotated introns";
NC_043005.1	Gnomon	exon	66808067	66809526	.	-	.	gene_id "LOC115215680"; db_xref "GeneID:115215680"; gbkey "mRNA"; gene "LOC115215680"; ID ""; gene_name "LOC115215680"; transcript_id "XM_036506020.1"; product "uncharacterized LOC115215680, transcript variant X1"; exon_number "6"; model_evidence "Supporting evidence includes similarity to: 5 Proteins, and 100% coverage of the annotated genomic feature by RNAseq alignments, including 12 samples with support for all annotated introns";
NC_043005.1	Gnomon	exon	66874931	66874946	.	-	.	gene_id "LOC115215680"; db_xref "GeneID:115215680"; gbkey "mRNA"; gene "LOC115215680"; ID ""; gene_name "LOC115215680"; transcript_id "XM_036506020.1"; product "uncharacterized LOC115215680, transcript variant X1"; exon_number "5"; model_evidence "Supporting evidence includes similarity to: 5 Proteins, and 100% coverage of the annotated genomic feature by RNAseq alignments, including 12 samples with support for all annotated introns";
NC_043005.1	Gnomon	exon	66931608	66931683	.	-	.	gene_id "LOC115215680"; db_xref "GeneID:115215680"; gbkey "mRNA"; gene "LOC115215680"; ID ""; gene_name "LOC115215680"; transcript_id "XM_036506020.1"; product "uncharacterized LOC115215680, transcript variant X1"; exon_number "4"; model_evidence "Supporting evidence includes similarity to: 5 Proteins, and 100% coverage of the annotated genomic feature by RNAseq alignments, including 12 samples with support for all annotated introns";
NC_043005.1	Gnomon	exon	66971319	66971406	.	-	.	gene_id "LOC115215680"; db_xref "GeneID:115215680"; gbkey "mRNA"; gene "LOC115215680"; ID ""; gene_name "LOC115215680"; transcript_id "XM_036506020.1"; product "uncharacterized LOC115215680, transcript variant X1"; exon_number "3"; model_evidence "Supporting evidence includes similarity to: 5 Proteins, and 100% coverage of the annotated genomic feature by RNAseq alignments, including 12 samples with support for all annotated introns";
NC_043005.1	Gnomon	exon	67059510	67059622	.	-	.	gene_id "LOC115215680"; db_xref "GeneID:115215680"; gbkey "mRNA"; gene "LOC115215680"; ID ""; gene_name "LOC115215680"; transcript_id "XM_036506020.1"; product "uncharacterized LOC115215680, transcript variant X1"; exon_number "2"; model_evidence "Supporting evidence includes similarity to: 5 Proteins, and 100% coverage of the annotated genomic feature by RNAseq alignments, including 12 samples with support for all annotated introns";
NC_043005.1	Gnomon	exon	67101158	67101345	.	-	.	gene_id "LOC115215680"; db_xref "GeneID:115215680"; gbkey "mRNA"; gene "LOC115215680"; ID ""; gene_name "LOC115215680"; transcript_id "XM_036506020.1"; product "uncharacterized LOC115215680, transcript variant X1"; exon_number "1"; model_evidence "Supporting evidence includes similarity to: 5 Proteins, and 100% coverage of the annotated genomic feature by RNAseq alignments, including 12 samples with support for all annotated introns";
NC_043005.1	Gnomon	start_codon	66809399	66809401	.	-	0	gene_id "LOC115215680"; db_xref "GeneID:115215680"; gbkey "CDS"; gene "LOC115215680"; ID ""; gene_name "LOC115215680"; transcript_id "XM_036506020.1"; product "uncharacterized protein LOC115215680 isoform X1"; protein_id "XP_036361913.1"; exon_number "6";
NC_043005.1	Gnomon	stop_codon	66767186	66767188	.	-	0	gene_id "LOC115215680"; db_xref "GeneID:115215680"; gbkey "CDS"; gene "LOC115215680"; ID ""; gene_name "LOC115215680"; transcript_id "XM_036506020.1"; product "uncharacterized protein LOC115215680 isoform X1"; protein_id "XP_036361913.1"; exon_number "7";
NC_043005.1	Gnomon	transcript	66766781	67099320	.	-	.	gene_id "LOC115215680"; ID "XM_036506021.1"; gene_name "LOC115215680"; transcript_id "XM_036506021.1";
NC_043005.1	Gnomon	CDS	66767189	66767239	.	-	0	gene_id "LOC115215680"; db_xref "GeneID:115215680"; gbkey "CDS"; gene "LOC115215680"; ID ""; gene_name "LOC115215680"; transcript_id "XM_036506021.1"; product "uncharacterized protein LOC115215680 isoform X1"; protein_id "XP_036361914.1"; exon_number "7";
NC_043005.1	Gnomon	CDS	66808067	66809401	.	-	0	gene_id "LOC115215680"; db_xref "GeneID:115215680"; gbkey "CDS"; gene "LOC115215680"; ID ""; gene_name "LOC115215680"; transcript_id "XM_036506021.1"; product "uncharacterized protein LOC115215680 isoform X1"; protein_id "XP_036361914.1"; exon_number "6";
NC_043005.1	Gnomon	exon	66766781	66767239	.	-	.	gene_id "LOC115215680"; db_xref "GeneID:115215680"; gbkey "mRNA"; gene "LOC115215680"; ID ""; gene_name "LOC115215680"; transcript_id "XM_036506021.1"; product "uncharacterized LOC115215680, transcript variant X2"; exon_number "7"; model_evidence "Supporting evidence includes similarity to: 5 Proteins, and 100% coverage of the annotated genomic feature by RNAseq alignments, including 1 sample with support for all annotated introns";
NC_043005.1	Gnomon	exon	66808067	66809526	.	-	.	gene_id "LOC115215680"; db_xref "GeneID:115215680"; gbkey "mRNA"; gene "LOC115215680"; ID ""; gene_name "LOC115215680"; transcript_id "XM_036506021.1"; product "uncharacterized LOC115215680, transcript variant X2"; exon_number "6"; model_evidence "Supporting evidence includes similarity to: 5 Proteins, and 100% coverage of the annotated genomic feature by RNAseq alignments, including 1 sample with support for all annotated introns";
NC_043005.1	Gnomon	exon	66874931	66874946	.	-	.	gene_id "LOC115215680"; db_xref "GeneID:115215680"; gbkey "mRNA"; gene "LOC115215680"; ID ""; gene_name "LOC115215680"; transcript_id "XM_036506021.1"; product "uncharacterized LOC115215680, transcript variant X2"; exon_number "5"; model_evidence "Supporting evidence includes similarity to: 5 Proteins, and 100% coverage of the annotated genomic feature by RNAseq alignments, including 1 sample with support for all annotated introns";
NC_043005.1	Gnomon	exon	66931608	66931683	.	-	.	gene_id "LOC115215680"; db_xref "GeneID:115215680"; gbkey "mRNA"; gene "LOC115215680"; ID ""; gene_name "LOC115215680"; transcript_id "XM_036506021.1"; product "uncharacterized LOC115215680, transcript variant X2"; exon_number "4"; model_evidence "Supporting evidence includes similarity to: 5 Proteins, and 100% coverage of the annotated genomic feature by RNAseq alignments, including 1 sample with support for all annotated introns";
NC_043005.1	Gnomon	exon	66971319	66971406	.	-	.	gene_id "LOC115215680"; db_xref "GeneID:115215680"; gbkey "mRNA"; gene "LOC115215680"; ID ""; gene_name "LOC115215680"; transcript_id "XM_036506021.1"; product "uncharacterized LOC115215680, transcript variant X2"; exon_number "3"; model_evidence "Supporting evidence includes similarity to: 5 Proteins, and 100% coverage of the annotated genomic feature by RNAseq alignments, including 1 sample with support for all annotated introns";
NC_043005.1	Gnomon	exon	67059510	67059622	.	-	.	gene_id "LOC115215680"; db_xref "GeneID:115215680"; gbkey "mRNA"; gene "LOC115215680"; ID ""; gene_name "LOC115215680"; transcript_id "XM_036506021.1"; product "uncharacterized LOC115215680, transcript variant X2"; exon_number "2"; model_evidence "Supporting evidence includes similarity to: 5 Proteins, and 100% coverage of the annotated genomic feature by RNAseq alignments, including 1 sample with support for all annotated introns";
NC_043005.1	Gnomon	exon	67099302	67099320	.	-	.	gene_id "LOC115215680"; db_xref "GeneID:115215680"; gbkey "mRNA"; gene "LOC115215680"; ID ""; gene_name "LOC115215680"; transcript_id "XM_036506021.1"; product "uncharacterized LOC115215680, transcript variant X2"; exon_number "1"; model_evidence "Supporting evidence includes similarity to: 5 Proteins, and 100% coverage of the annotated genomic feature by RNAseq alignments, including 1 sample with support for all annotated introns";
NC_043005.1	Gnomon	start_codon	66809399	66809401	.	-	0	gene_id "LOC115215680"; db_xref "GeneID:115215680"; gbkey "CDS"; gene "LOC115215680"; ID ""; gene_name "LOC115215680"; transcript_id "XM_036506021.1"; product "uncharacterized protein LOC115215680 isoform X1"; protein_id "XP_036361914.1"; exon_number "6";
NC_043005.1	Gnomon	stop_codon	66767186	66767188	.	-	0	gene_id "LOC115215680"; db_xref "GeneID:115215680"; gbkey "CDS"; gene "LOC115215680"; ID ""; gene_name "LOC115215680"; transcript_id "XM_036506021.1"; product "uncharacterized protein LOC115215680 isoform X1"; protein_id "XP_036361914.1"; exon_number "7";
NC_043005.1	Gnomon	transcript	66766781	67101345	.	-	.	gene_id "LOC115215680"; ID "XM_036506022.1"; gene_name "LOC115215680"; transcript_id "XM_036506022.1";
NC_043005.1	Gnomon	CDS	66767189	66767239	.	-	0	gene_id "LOC115215680"; db_xref "GeneID:115215680"; gbkey "CDS"; gene "LOC115215680"; ID ""; gene_name "LOC115215680"; transcript_id "XM_036506022.1"; product "uncharacterized protein LOC115215680 isoform X1"; protein_id "XP_036361915.1"; exon_number "6";
NC_043005.1	Gnomon	CDS	66808067	66809401	.	-	0	gene_id "LOC115215680"; db_xref "GeneID:115215680"; gbkey "CDS"; gene "LOC115215680"; ID ""; gene_name "LOC115215680"; transcript_id "XM_036506022.1"; product "uncharacterized protein LOC115215680 isoform X1"; protein_id "XP_036361915.1"; exon_number "5";
NC_043005.1	Gnomon	exon	66766781	66767239	.	-	.	gene_id "LOC115215680"; db_xref "GeneID:115215680"; gbkey "mRNA"; gene "LOC115215680"; ID ""; gene_name "LOC115215680"; transcript_id "XM_036506022.1"; product "uncharacterized LOC115215680, transcript variant X4"; exon_number "6"; model_evidence "Supporting evidence includes similarity to: 5 Proteins, and 100% coverage of the annotated genomic feature by RNAseq alignments, including 6 samples with support for all annotated introns";
NC_043005.1	Gnomon	exon	66808067	66809526	.	-	.	gene_id "LOC115215680"; db_xref "GeneID:115215680"; gbkey "mRNA"; gene "LOC115215680"; ID ""; gene_name "LOC115215680"; transcript_id "XM_036506022.1"; product "uncharacterized LOC115215680, transcript variant X4"; exon_number "5"; model_evidence "Supporting evidence includes similarity to: 5 Proteins, and 100% coverage of the annotated genomic feature by RNAseq alignments, including 6 samples with support for all annotated introns";
NC_043005.1	Gnomon	exon	66931608	66931683	.	-	.	gene_id "LOC115215680"; db_xref "GeneID:115215680"; gbkey "mRNA"; gene "LOC115215680"; ID ""; gene_name "LOC115215680"; transcript_id "XM_036506022.1"; product "uncharacterized LOC115215680, transcript variant X4"; exon_number "4"; model_evidence "Supporting evidence includes similarity to: 5 Proteins, and 100% coverage of the annotated genomic feature by RNAseq alignments, including 6 samples with support for all annotated introns";
NC_043005.1	Gnomon	exon	66971319	66971406	.	-	.	gene_id "LOC115215680"; db_xref "GeneID:115215680"; gbkey "mRNA"; gene "LOC115215680"; ID ""; gene_name "LOC115215680"; transcript_id "XM_036506022.1"; product "uncharacterized LOC115215680, transcript variant X4"; exon_number "3"; model_evidence "Supporting evidence includes similarity to: 5 Proteins, and 100% coverage of the annotated genomic feature by RNAseq alignments, including 6 samples with support for all annotated introns";
NC_043005.1	Gnomon	exon	67059510	67059622	.	-	.	gene_id "LOC115215680"; db_xref "GeneID:115215680"; gbkey "mRNA"; gene "LOC115215680"; ID ""; gene_name "LOC115215680"; transcript_id "XM_036506022.1"; product "uncharacterized LOC115215680, transcript variant X4"; exon_number "2"; model_evidence "Supporting evidence includes similarity to: 5 Proteins, and 100% coverage of the annotated genomic feature by RNAseq alignments, including 6 samples with support for all annotated introns";
NC_043005.1	Gnomon	exon	67101158	67101345	.	-	.	gene_id "LOC115215680"; db_xref "GeneID:115215680"; gbkey "mRNA"; gene "LOC115215680"; ID ""; gene_name "LOC115215680"; transcript_id "XM_036506022.1"; product "uncharacterized LOC115215680, transcript variant X4"; exon_number "1"; model_evidence "Supporting evidence includes similarity to: 5 Proteins, and 100% coverage of the annotated genomic feature by RNAseq alignments, including 6 samples with support for all annotated introns";
NC_043005.1	Gnomon	start_codon	66809399	66809401	.	-	0	gene_id "LOC115215680"; db_xref "GeneID:115215680"; gbkey "CDS"; gene "LOC115215680"; ID ""; gene_name "LOC115215680"; transcript_id "XM_036506022.1"; product "uncharacterized protein LOC115215680 isoform X1"; protein_id "XP_036361915.1"; exon_number "5";
NC_043005.1	Gnomon	stop_codon	66767186	66767188	.	-	0	gene_id "LOC115215680"; db_xref "GeneID:115215680"; gbkey "CDS"; gene "LOC115215680"; ID ""; gene_name "LOC115215680"; transcript_id "XM_036506022.1"; product "uncharacterized protein LOC115215680 isoform X1"; protein_id "XP_036361915.1"; exon_number "6";
NC_043005.1	Gnomon	transcript	66766781	67101343	.	-	.	gene_id "LOC115215680"; ID "XM_036506023.1"; gene_name "LOC115215680"; transcript_id "XM_036506023.1";
NC_043005.1	Gnomon	CDS	66767235	66767239	.	-	2	gene_id "LOC115215680"; db_xref "GeneID:115215680"; gbkey "CDS"; gene "LOC115215680"; ID ""; gene_name "LOC115215680"; transcript_id "XM_036506023.1"; product "uncharacterized protein LOC115215680 isoform X2"; protein_id "XP_036361916.1"; exon_number "7";
NC_043005.1	Gnomon	CDS	66808060	66809401	.	-	0	gene_id "LOC115215680"; db_xref "GeneID:115215680"; gbkey "CDS"; gene "LOC115215680"; ID ""; gene_name "LOC115215680"; transcript_id "XM_036506023.1"; product "uncharacterized protein LOC115215680 isoform X2"; protein_id "XP_036361916.1"; exon_number "6";
NC_043005.1	Gnomon	exon	66766781	66767239	.	-	.	gene_id "LOC115215680"; db_xref "GeneID:115215680"; gbkey "mRNA"; gene "LOC115215680"; ID ""; gene_name "LOC115215680"; transcript_id "XM_036506023.1"; product "uncharacterized LOC115215680, transcript variant X6"; exon_number "7"; model_evidence "Supporting evidence includes similarity to: 5 Proteins, and 100% coverage of the annotated genomic feature by RNAseq alignments, including 14 samples with support for all annotated introns";
NC_043005.1	Gnomon	exon	66808060	66809526	.	-	.	gene_id "LOC115215680"; db_xref "GeneID:115215680"; gbkey "mRNA"; gene "LOC115215680"; ID ""; gene_name "LOC115215680"; transcript_id "XM_036506023.1"; product "uncharacterized LOC115215680, transcript variant X6"; exon_number "6"; model_evidence "Supporting evidence includes similarity to: 5 Proteins, and 100% coverage of the annotated genomic feature by RNAseq alignments, including 14 samples with support for all annotated introns";
NC_043005.1	Gnomon	exon	66874931	66874946	.	-	.	gene_id "LOC115215680"; db_xref "GeneID:115215680"; gbkey "mRNA"; gene "LOC115215680"; ID ""; gene_name "LOC115215680"; transcript_id "XM_036506023.1"; product "uncharacterized LOC115215680, transcript variant X6"; exon_number "5"; model_evidence "Supporting evidence includes similarity to: 5 Proteins, and 100% coverage of the annotated genomic feature by RNAseq alignments, including 14 samples with support for all annotated introns";
NC_043005.1	Gnomon	exon	66931608	66931683	.	-	.	gene_id "LOC115215680"; db_xref "GeneID:115215680"; gbkey "mRNA"; gene "LOC115215680"; ID ""; gene_name "LOC115215680"; transcript_id "XM_036506023.1"; product "uncharacterized LOC115215680, transcript variant X6"; exon_number "4"; model_evidence "Supporting evidence includes similarity to: 5 Proteins, and 100% coverage of the annotated genomic feature by RNAseq alignments, including 14 samples with support for all annotated introns";
NC_043005.1	Gnomon	exon	66971319	66971406	.	-	.	gene_id "LOC115215680"; db_xref "GeneID:115215680"; gbkey "mRNA"; gene "LOC115215680"; ID ""; gene_name "LOC115215680"; transcript_id "XM_036506023.1"; product "uncharacterized LOC115215680, transcript variant X6"; exon_number "3"; model_evidence "Supporting evidence includes similarity to: 5 Proteins, and 100% coverage of the annotated genomic feature by RNAseq alignments, including 14 samples with support for all annotated introns";
NC_043005.1	Gnomon	exon	67059510	67059622	.	-	.	gene_id "LOC115215680"; db_xref "GeneID:115215680"; gbkey "mRNA"; gene "LOC115215680"; ID ""; gene_name "LOC115215680"; transcript_id "XM_036506023.1"; product "uncharacterized LOC115215680, transcript variant X6"; exon_number "2"; model_evidence "Supporting evidence includes similarity to: 5 Proteins, and 100% coverage of the annotated genomic feature by RNAseq alignments, including 14 samples with support for all annotated introns";
NC_043005.1	Gnomon	exon	67101158	67101343	.	-	.	gene_id "LOC115215680"; db_xref "GeneID:115215680"; gbkey "mRNA"; gene "LOC115215680"; ID ""; gene_name "LOC115215680"; transcript_id "XM_036506023.1"; product "uncharacterized LOC115215680, transcript variant X6"; exon_number "1"; model_evidence "Supporting evidence includes similarity to: 5 Proteins, and 100% coverage of the annotated genomic feature by RNAseq alignments, including 14 samples with support for all annotated introns";
NC_043005.1	Gnomon	start_codon	66809399	66809401	.	-	0	gene_id "LOC115215680"; db_xref "GeneID:115215680"; gbkey "CDS"; gene "LOC115215680"; ID ""; gene_name "LOC115215680"; transcript_id "XM_036506023.1"; product "uncharacterized protein LOC115215680 isoform X2"; protein_id "XP_036361916.1"; exon_number "6";
NC_043005.1	Gnomon	stop_codon	66767232	66767234	.	-	0	gene_id "LOC115215680"; db_xref "GeneID:115215680"; gbkey "CDS"; gene "LOC115215680"; ID ""; gene_name "LOC115215680"; transcript_id "XM_036506023.1"; product "uncharacterized protein LOC115215680 isoform X2"; protein_id "XP_036361916.1"; exon_number "7";
NC_043005.1	Gnomon	gene	16383311	16630894	.	-	.	gene_id "LOC115215681"; db_xref "GeneID:115215681"; gbkey "Gene"; gene "LOC115215681"; gene_biotype "protein_coding"; ID ""; gene_name "LOC115215681";
NC_043005.1	Gnomon~Covext	transcript	16383311	16630892	.	-	.	gene_id "LOC115215681"; ID "XM_029784950.2"; gene_name "LOC115215681"; transcript_id "Covext~XM_029784950.2";
NC_043005.1	Covext	exon	16383772	16383888	.	-	.	gene_id "LOC115215681"; db_xref "GeneID:115215681"; gbkey "mRNA"; gene "LOC115215681"; ID ""; gene_name "LOC115215681"; transcript_id "Covext~XM_029784950.2"; product "titin, transcript variant X1"; exon_number "20"; model_evidence "Supporting evidence includes similarity to: 100% coverage of the annotated genomic feature by RNAseq alignments, including 35 samples with support for all annotated introns";
NC_043005.1	Covext	exon	16385549	16385941	.	-	.	gene_id "LOC115215681"; db_xref "GeneID:115215681"; gbkey "mRNA"; gene "LOC115215681"; ID ""; gene_name "LOC115215681"; transcript_id "Covext~XM_029784950.2"; product "titin, transcript variant X1"; exon_number "19"; model_evidence "Supporting evidence includes similarity to: 100% coverage of the annotated genomic feature by RNAseq alignments, including 35 samples with support for all annotated introns";
NC_043005.1	Covext	exon	16417191	16417211	.	-	.	gene_id "LOC115215681"; db_xref "GeneID:115215681"; gbkey "mRNA"; gene "LOC115215681"; ID ""; gene_name "LOC115215681"; transcript_id "Covext~XM_029784950.2"; product "titin, transcript variant X1"; exon_number "18"; model_evidence "Supporting evidence includes similarity to: 100% coverage of the annotated genomic feature by RNAseq alignments, including 35 samples with support for all annotated introns";
NC_043005.1	Covext	exon	16425554	16425832	.	-	.	gene_id "LOC115215681"; db_xref "GeneID:115215681"; gbkey "mRNA"; gene "LOC115215681"; ID ""; gene_name "LOC115215681"; transcript_id "Covext~XM_029784950.2"; product "titin, transcript variant X1"; exon_number "17"; model_evidence "Supporting evidence includes similarity to: 100% coverage of the annotated genomic feature by RNAseq alignments, including 35 samples with support for all annotated introns";
NC_043005.1	Covext	exon	16432644	16432805	.	-	.	gene_id "LOC115215681"; db_xref "GeneID:115215681"; gbkey "mRNA"; gene "LOC115215681"; ID ""; gene_name "LOC115215681"; transcript_id "Covext~XM_029784950.2"; product "titin, transcript variant X1"; exon_number "16"; model_evidence "Supporting evidence includes similarity to: 100% coverage of the annotated genomic feature by RNAseq alignments, including 35 samples with support for all annotated introns";
NC_043005.1	Covext	exon	16439586	16440140	.	-	.	gene_id "LOC115215681"; db_xref "GeneID:115215681"; gbkey "mRNA"; gene "LOC115215681"; ID ""; gene_name "LOC115215681"; transcript_id "Covext~XM_029784950.2"; product "titin, transcript variant X1"; exon_number "15"; model_evidence "Supporting evidence includes similarity to: 100% coverage of the annotated genomic feature by RNAseq alignments, including 35 samples with support for all annotated introns";
NC_043005.1	Covext	exon	16447497	16447634	.	-	.	gene_id "LOC115215681"; db_xref "GeneID:115215681"; gbkey "mRNA"; gene "LOC115215681"; ID ""; gene_name "LOC115215681"; transcript_id "Covext~XM_029784950.2"; product "titin, transcript variant X1"; exon_number "14"; model_evidence "Supporting evidence includes similarity to: 100% coverage of the annotated genomic feature by RNAseq alignments, including 35 samples with support for all annotated introns";
NC_043005.1	Covext	exon	16459657	16459833	.	-	.	gene_id "LOC115215681"; db_xref "GeneID:115215681"; gbkey "mRNA"; gene "LOC115215681"; ID ""; gene_name "LOC115215681"; transcript_id "Covext~XM_029784950.2"; product "titin, transcript variant X1"; exon_number "13"; model_evidence "Supporting evidence includes similarity to: 100% coverage of the annotated genomic feature by RNAseq alignments, including 35 samples with support for all annotated introns";
NC_043005.1	Covext	exon	16491268	16491494	.	-	.	gene_id "LOC115215681"; db_xref "GeneID:115215681"; gbkey "mRNA"; gene "LOC115215681"; ID ""; gene_name "LOC115215681"; transcript_id "Covext~XM_029784950.2"; product "titin, transcript variant X1"; exon_number "12"; model_evidence "Supporting evidence includes similarity to: 100% coverage of the annotated genomic feature by RNAseq alignments, including 35 samples with support for all annotated introns";
NC_043005.1	Covext	exon	16493871	16494020	.	-	.	gene_id "LOC115215681"; db_xref "GeneID:115215681"; gbkey "mRNA"; gene "LOC115215681"; ID ""; gene_name "LOC115215681"; transcript_id "Covext~XM_029784950.2"; product "titin, transcript variant X1"; exon_number "11"; model_evidence "Supporting evidence includes similarity to: 100% coverage of the annotated genomic feature by RNAseq alignments, including 35 samples with support for all annotated introns";
NC_043005.1	Covext	exon	16503922	16504092	.	-	.	gene_id "LOC115215681"; db_xref "GeneID:115215681"; gbkey "mRNA"; gene "LOC115215681"; ID ""; gene_name "LOC115215681"; transcript_id "Covext~XM_029784950.2"; product "titin, transcript variant X1"; exon_number "10"; model_evidence "Supporting evidence includes similarity to: 100% coverage of the annotated genomic feature by RNAseq alignments, including 35 samples with support for all annotated introns";
NC_043005.1	Covext	exon	16512769	16512963	.	-	.	gene_id "LOC115215681"; db_xref "GeneID:115215681"; gbkey "mRNA"; gene "LOC115215681"; ID ""; gene_name "LOC115215681"; transcript_id "Covext~XM_029784950.2"; product "titin, transcript variant X1"; exon_number "9"; model_evidence "Supporting evidence includes similarity to: 100% coverage of the annotated genomic feature by RNAseq alignments, including 35 samples with support for all annotated introns";
NC_043005.1	Covext	exon	16515403	16515776	.	-	.	gene_id "LOC115215681"; db_xref "GeneID:115215681"; gbkey "mRNA"; gene "LOC115215681"; ID ""; gene_name "LOC115215681"; transcript_id "Covext~XM_029784950.2"; product "titin, transcript variant X1"; exon_number "8"; model_evidence "Supporting evidence includes similarity to: 100% coverage of the annotated genomic feature by RNAseq alignments, including 35 samples with support for all annotated introns";
NC_043005.1	Covext	exon	16519668	16520227	.	-	.	gene_id "LOC115215681"; db_xref "GeneID:115215681"; gbkey "mRNA"; gene "LOC115215681"; ID ""; gene_name "LOC115215681"; transcript_id "Covext~XM_029784950.2"; product "titin, transcript variant X1"; exon_number "7"; model_evidence "Supporting evidence includes similarity to: 100% coverage of the annotated genomic feature by RNAseq alignments, including 35 samples with support for all annotated introns";
NC_043005.1	Covext	exon	16520744	16520845	.	-	.	gene_id "LOC115215681"; db_xref "GeneID:115215681"; gbkey "mRNA"; gene "LOC115215681"; ID ""; gene_name "LOC115215681"; transcript_id "Covext~XM_029784950.2"; product "titin, transcript variant X1"; exon_number "6"; model_evidence "Supporting evidence includes similarity to: 100% coverage of the annotated genomic feature by RNAseq alignments, including 35 samples with support for all annotated introns";
NC_043005.1	Covext	exon	16524376	16524476	.	-	.	gene_id "LOC115215681"; db_xref "GeneID:115215681"; gbkey "mRNA"; gene "LOC115215681"; ID ""; gene_name "LOC115215681"; transcript_id "Covext~XM_029784950.2"; product "titin, transcript variant X1"; exon_number "5"; model_evidence "Supporting evidence includes similarity to: 100% coverage of the annotated genomic feature by RNAseq alignments, including 35 samples with support for all annotated introns";
NC_043005.1	Covext	exon	16528082	16528165	.	-	.	gene_id "LOC115215681"; db_xref "GeneID:115215681"; gbkey "mRNA"; gene "LOC115215681"; ID ""; gene_name "LOC115215681"; transcript_id "Covext~XM_029784950.2"; product "titin, transcript variant X1"; exon_number "4"; model_evidence "Supporting evidence includes similarity to: 100% coverage of the annotated genomic feature by RNAseq alignments, including 35 samples with support for all annotated introns";
NC_043005.1	Covext	exon	16539880	16540014	.	-	.	gene_id "LOC115215681"; db_xref "GeneID:115215681"; gbkey "mRNA"; gene "LOC115215681"; ID ""; gene_name "LOC115215681"; transcript_id "Covext~XM_029784950.2"; product "titin, transcript variant X1"; exon_number "3"; model_evidence "Supporting evidence includes similarity to: 100% coverage of the annotated genomic feature by RNAseq alignments, including 35 samples with support for all annotated introns";
NC_043005.1	Covext	exon	16548927	16549205	.	-	.	gene_id "LOC115215681"; db_xref "GeneID:115215681"; gbkey "mRNA"; gene "LOC115215681"; ID ""; gene_name "LOC115215681"; transcript_id "Covext~XM_029784950.2"; product "titin, transcript variant X1"; exon_number "2"; model_evidence "Supporting evidence includes similarity to: 100% coverage of the annotated genomic feature by RNAseq alignments, including 35 samples with support for all annotated introns";
NC_043005.1	Covext	exon	16630571	16630892	.	-	.	gene_id "LOC115215681"; db_xref "GeneID:115215681"; gbkey "mRNA"; gene "LOC115215681"; ID ""; gene_name "LOC115215681"; transcript_id "Covext~XM_029784950.2"; product "titin, transcript variant X1"; exon_number "1"; model_evidence "Supporting evidence includes similarity to: 100% coverage of the annotated genomic feature by RNAseq alignments, including 35 samples with support for all annotated introns";
NC_043005.1	Covext	exon	16383311	16383888	.	-	.	gene_id "LOC115215681"; db_xref "GeneID:115215681"; gbkey "mRNA"; gene "LOC115215681"; ID ""; gene_name "LOC115215681"; transcript_id "Covext~XM_029784950.2"; product "titin, transcript variant X1"; exon_number "20"; model_evidence "Supporting evidence includes similarity to: 100% coverage of the annotated genomic feature by RNAseq alignments, including 35 samples with support for all annotated introns"; three_prime_ext "461";
NC_043005.1	PBRI	transcript	16385772	16630761	.	-	.	gene_id "LOC115215681"; ID ""; gene_name "LOC115215681"; transcript_id "G30641.11"; uniq_trans_id "G30641.11";
NC_043005.1	PBRI	exon	16385772	16385941	.	-	.	gene_id "LOC115215681"; ID ""; gene_name "LOC115215681"; transcript_id "G30641.11"; exon_number "19"; uniq_trans_id "G30641.11";
NC_043005.1	PBRI	exon	16417191	16417211	.	-	.	gene_id "LOC115215681"; ID ""; gene_name "LOC115215681"; transcript_id "G30641.11"; exon_number "18"; uniq_trans_id "G30641.11";
NC_043005.1	PBRI	exon	16425554	16425832	.	-	.	gene_id "LOC115215681"; ID ""; gene_name "LOC115215681"; transcript_id "G30641.11"; exon_number "17"; uniq_trans_id "G30641.11";
NC_043005.1	PBRI	exon	16432644	16432805	.	-	.	gene_id "LOC115215681"; ID ""; gene_name "LOC115215681"; transcript_id "G30641.11"; exon_number "16"; uniq_trans_id "G30641.11";
NC_043005.1	PBRI	exon	16439586	16440140	.	-	.	gene_id "LOC115215681"; ID ""; gene_name "LOC115215681"; transcript_id "G30641.11"; exon_number "15"; uniq_trans_id "G30641.11";
NC_043005.1	PBRI	exon	16447497	16447634	.	-	.	gene_id "LOC115215681"; ID ""; gene_name "LOC115215681"; transcript_id "G30641.11"; exon_number "14"; uniq_trans_id "G30641.11";
NC_043005.1	PBRI	exon	16459657	16459833	.	-	.	gene_id "LOC115215681"; ID ""; gene_name "LOC115215681"; transcript_id "G30641.11"; exon_number "13"; uniq_trans_id "G30641.11";
NC_043005.1	PBRI	exon	16491268	16491494	.	-	.	gene_id "LOC115215681"; ID ""; gene_name "LOC115215681"; transcript_id "G30641.11"; exon_number "12"; uniq_trans_id "G30641.11";
NC_043005.1	PBRI	exon	16493871	16494020	.	-	.	gene_id "LOC115215681"; ID ""; gene_name "LOC115215681"; transcript_id "G30641.11"; exon_number "11"; uniq_trans_id "G30641.11";
NC_043005.1	PBRI	exon	16503922	16504092	.	-	.	gene_id "LOC115215681"; ID ""; gene_name "LOC115215681"; transcript_id "G30641.11"; exon_number "10"; uniq_trans_id "G30641.11";
NC_043005.1	PBRI	exon	16512769	16512963	.	-	.	gene_id "LOC115215681"; ID ""; gene_name "LOC115215681"; transcript_id "G30641.11"; exon_number "9"; uniq_trans_id "G30641.11";
NC_043005.1	PBRI	exon	16515403	16515776	.	-	.	gene_id "LOC115215681"; ID ""; gene_name "LOC115215681"; transcript_id "G30641.11"; exon_number "8"; uniq_trans_id "G30641.11";
NC_043005.1	PBRI	exon	16519668	16520227	.	-	.	gene_id "LOC115215681"; ID ""; gene_name "LOC115215681"; transcript_id "G30641.11"; exon_number "7"; uniq_trans_id "G30641.11";
NC_043005.1	PBRI	exon	16520744	16520845	.	-	.	gene_id "LOC115215681"; ID ""; gene_name "LOC115215681"; transcript_id "G30641.11"; exon_number "6"; uniq_trans_id "G30641.11";
NC_043005.1	PBRI	exon	16524376	16524476	.	-	.	gene_id "LOC115215681"; ID ""; gene_name "LOC115215681"; transcript_id "G30641.11"; exon_number "5"; uniq_trans_id "G30641.11";
NC_043005.1	PBRI	exon	16528082	16528165	.	-	.	gene_id "LOC115215681"; ID ""; gene_name "LOC115215681"; transcript_id "G30641.11"; exon_number "4"; uniq_trans_id "G30641.11";
NC_043005.1	PBRI	exon	16539880	16540014	.	-	.	gene_id "LOC115215681"; ID ""; gene_name "LOC115215681"; transcript_id "G30641.11"; exon_number "3"; uniq_trans_id "G30641.11";
NC_043005.1	PBRI	exon	16548927	16549205	.	-	.	gene_id "LOC115215681"; ID ""; gene_name "LOC115215681"; transcript_id "G30641.11"; exon_number "2"; uniq_trans_id "G30641.11";
NC_043005.1	PBRI	exon	16630571	16630761	.	-	.	gene_id "LOC115215681"; ID ""; gene_name "LOC115215681"; transcript_id "G30641.11"; exon_number "1"; uniq_trans_id "G30641.11";
NC_043005.1	PBRI	transcript	16385772	16630862	.	-	.	gene_id "LOC115215681"; ID ""; gene_name "LOC115215681"; transcript_id "G30641.12"; uniq_trans_id "G30641.12";
NC_043005.1	PBRI	exon	16385772	16385941	.	-	.	gene_id "LOC115215681"; ID ""; gene_name "LOC115215681"; transcript_id "G30641.12"; exon_number "16"; uniq_trans_id "G30641.12";
NC_043005.1	PBRI	exon	16432644	16432805	.	-	.	gene_id "LOC115215681"; ID ""; gene_name "LOC115215681"; transcript_id "G30641.12"; exon_number "15"; uniq_trans_id "G30641.12";
NC_043005.1	PBRI	exon	16439586	16440140	.	-	.	gene_id "LOC115215681"; ID ""; gene_name "LOC115215681"; transcript_id "G30641.12"; exon_number "14"; uniq_trans_id "G30641.12";
NC_043005.1	PBRI	exon	16459657	16459833	.	-	.	gene_id "LOC115215681"; ID ""; gene_name "LOC115215681"; transcript_id "G30641.12"; exon_number "13"; uniq_trans_id "G30641.12";
NC_043005.1	PBRI	exon	16491268	16491494	.	-	.	gene_id "LOC115215681"; ID ""; gene_name "LOC115215681"; transcript_id "G30641.12"; exon_number "12"; uniq_trans_id "G30641.12";
NC_043005.1	PBRI	exon	16493871	16494020	.	-	.	gene_id "LOC115215681"; ID ""; gene_name "LOC115215681"; transcript_id "G30641.12"; exon_number "11"; uniq_trans_id "G30641.12";
NC_043005.1	PBRI	exon	16503922	16504092	.	-	.	gene_id "LOC115215681"; ID ""; gene_name "LOC115215681"; transcript_id "G30641.12"; exon_number "10"; uniq_trans_id "G30641.12";
NC_043005.1	PBRI	exon	16512769	16512963	.	-	.	gene_id "LOC115215681"; ID ""; gene_name "LOC115215681"; transcript_id "G30641.12"; exon_number "9"; uniq_trans_id "G30641.12";
NC_043005.1	PBRI	exon	16515403	16515776	.	-	.	gene_id "LOC115215681"; ID ""; gene_name "LOC115215681"; transcript_id "G30641.12"; exon_number "8"; uniq_trans_id "G30641.12";
NC_043005.1	PBRI	exon	16519668	16520227	.	-	.	gene_id "LOC115215681"; ID ""; gene_name "LOC115215681"; transcript_id "G30641.12"; exon_number "7"; uniq_trans_id "G30641.12";
NC_043005.1	PBRI	exon	16520744	16520845	.	-	.	gene_id "LOC115215681"; ID ""; gene_name "LOC115215681"; transcript_id "G30641.12"; exon_number "6"; uniq_trans_id "G30641.12";
NC_043005.1	PBRI	exon	16524376	16524476	.	-	.	gene_id "LOC115215681"; ID ""; gene_name "LOC115215681"; transcript_id "G30641.12"; exon_number "5"; uniq_trans_id "G30641.12";
NC_043005.1	PBRI	exon	16528082	16528165	.	-	.	gene_id "LOC115215681"; ID ""; gene_name "LOC115215681"; transcript_id "G30641.12"; exon_number "4"; uniq_trans_id "G30641.12";
NC_043005.1	PBRI	exon	16539880	16540014	.	-	.	gene_id "LOC115215681"; ID ""; gene_name "LOC115215681"; transcript_id "G30641.12"; exon_number "3"; uniq_trans_id "G30641.12";
NC_043005.1	PBRI	exon	16548927	16549205	.	-	.	gene_id "LOC115215681"; ID ""; gene_name "LOC115215681"; transcript_id "G30641.12"; exon_number "2"; uniq_trans_id "G30641.12";
NC_043005.1	PBRI	exon	16630571	16630862	.	-	.	gene_id "LOC115215681"; ID ""; gene_name "LOC115215681"; transcript_id "G30641.12"; exon_number "1"; uniq_trans_id "G30641.12";
NC_043005.1	PBRI	transcript	16493878	16630855	.	-	.	gene_id "LOC115215681"; ID ""; gene_name "LOC115215681"; transcript_id "G30641.16"; uniq_trans_id "G30641.16";
NC_043005.1	PBRI	exon	16493878	16494020	.	-	.	gene_id "LOC115215681"; ID ""; gene_name "LOC115215681"; transcript_id "G30641.16"; exon_number "11"; uniq_trans_id "G30641.16";
NC_043005.1	PBRI	exon	16503922	16504092	.	-	.	gene_id "LOC115215681"; ID ""; gene_name "LOC115215681"; transcript_id "G30641.16"; exon_number "10"; uniq_trans_id "G30641.16";
NC_043005.1	PBRI	exon	16512769	16512963	.	-	.	gene_id "LOC115215681"; ID ""; gene_name "LOC115215681"; transcript_id "G30641.16"; exon_number "9"; uniq_trans_id "G30641.16";
NC_043005.1	PBRI	exon	16515403	16515776	.	-	.	gene_id "LOC115215681"; ID ""; gene_name "LOC115215681"; transcript_id "G30641.16"; exon_number "8"; uniq_trans_id "G30641.16";
NC_043005.1	PBRI	exon	16519668	16520227	.	-	.	gene_id "LOC115215681"; ID ""; gene_name "LOC115215681"; transcript_id "G30641.16"; exon_number "7"; uniq_trans_id "G30641.16";
NC_043005.1	PBRI	exon	16520744	16520845	.	-	.	gene_id "LOC115215681"; ID ""; gene_name "LOC115215681"; transcript_id "G30641.16"; exon_number "6"; uniq_trans_id "G30641.16";
NC_043005.1	PBRI	exon	16524376	16524476	.	-	.	gene_id "LOC115215681"; ID ""; gene_name "LOC115215681"; transcript_id "G30641.16"; exon_number "5"; uniq_trans_id "G30641.16";
NC_043005.1	PBRI	exon	16528082	16528165	.	-	.	gene_id "LOC115215681"; ID ""; gene_name "LOC115215681"; transcript_id "G30641.16"; exon_number "4"; uniq_trans_id "G30641.16";
NC_043005.1	PBRI	exon	16539880	16540014	.	-	.	gene_id "LOC115215681"; ID ""; gene_name "LOC115215681"; transcript_id "G30641.16"; exon_number "3"; uniq_trans_id "G30641.16";
NC_043005.1	PBRI	exon	16548927	16549205	.	-	.	gene_id "LOC115215681"; ID ""; gene_name "LOC115215681"; transcript_id "G30641.16"; exon_number "2"; uniq_trans_id "G30641.16";
NC_043005.1	PBRI	exon	16630571	16630855	.	-	.	gene_id "LOC115215681"; ID ""; gene_name "LOC115215681"; transcript_id "G30641.16"; exon_number "1"; uniq_trans_id "G30641.16";
NC_043005.1	Gnomon	transcript	16383772	16630892	.	-	.	gene_id "LOC115215681"; ID "XM_029784950.2"; gene_name "LOC115215681"; transcript_id "XM_029784950.2";
NC_043005.1	Gnomon	CDS	16385561	16385941	.	-	0	gene_id "LOC115215681"; db_xref "GeneID:115215681"; gbkey "CDS"; gene "LOC115215681"; ID ""; gene_name "LOC115215681"; transcript_id "XM_029784950.2"; product "titin isoform X1"; protein_id "XP_029640810.1"; exon_number "19";
NC_043005.1	Gnomon	CDS	16417191	16417211	.	-	0	gene_id "LOC115215681"; db_xref "GeneID:115215681"; gbkey "CDS"; gene "LOC115215681"; ID ""; gene_name "LOC115215681"; transcript_id "XM_029784950.2"; product "titin isoform X1"; protein_id "XP_029640810.1"; exon_number "18";
NC_043005.1	Gnomon	CDS	16425554	16425832	.	-	0	gene_id "LOC115215681"; db_xref "GeneID:115215681"; gbkey "CDS"; gene "LOC115215681"; ID ""; gene_name "LOC115215681"; transcript_id "XM_029784950.2"; product "titin isoform X1"; protein_id "XP_029640810.1"; exon_number "17";
NC_043005.1	Gnomon	CDS	16432644	16432805	.	-	0	gene_id "LOC115215681"; db_xref "GeneID:115215681"; gbkey "CDS"; gene "LOC115215681"; ID ""; gene_name "LOC115215681"; transcript_id "XM_029784950.2"; product "titin isoform X1"; protein_id "XP_029640810.1"; exon_number "16";
NC_043005.1	Gnomon	CDS	16439586	16440140	.	-	0	gene_id "LOC115215681"; db_xref "GeneID:115215681"; gbkey "CDS"; gene "LOC115215681"; ID ""; gene_name "LOC115215681"; transcript_id "XM_029784950.2"; product "titin isoform X1"; protein_id "XP_029640810.1"; exon_number "15";
NC_043005.1	Gnomon	CDS	16447497	16447634	.	-	0	gene_id "LOC115215681"; db_xref "GeneID:115215681"; gbkey "CDS"; gene "LOC115215681"; ID ""; gene_name "LOC115215681"; transcript_id "XM_029784950.2"; product "titin isoform X1"; protein_id "XP_029640810.1"; exon_number "14";
NC_043005.1	Gnomon	CDS	16459657	16459833	.	-	0	gene_id "LOC115215681"; db_xref "GeneID:115215681"; gbkey "CDS"; gene "LOC115215681"; ID ""; gene_name "LOC115215681"; transcript_id "XM_029784950.2"; product "titin isoform X1"; protein_id "XP_029640810.1"; exon_number "13";
NC_043005.1	Gnomon	CDS	16491268	16491494	.	-	2	gene_id "LOC115215681"; db_xref "GeneID:115215681"; gbkey "CDS"; gene "LOC115215681"; ID ""; gene_name "LOC115215681"; transcript_id "XM_029784950.2"; product "titin isoform X1"; protein_id "XP_029640810.1"; exon_number "12";
NC_043005.1	Gnomon	CDS	16493871	16494020	.	-	2	gene_id "LOC115215681"; db_xref "GeneID:115215681"; gbkey "CDS"; gene "LOC115215681"; ID ""; gene_name "LOC115215681"; transcript_id "XM_029784950.2"; product "titin isoform X1"; protein_id "XP_029640810.1"; exon_number "11";
NC_043005.1	Gnomon	CDS	16503922	16504092	.	-	2	gene_id "LOC115215681"; db_xref "GeneID:115215681"; gbkey "CDS"; gene "LOC115215681"; ID ""; gene_name "LOC115215681"; transcript_id "XM_029784950.2"; product "titin isoform X1"; protein_id "XP_029640810.1"; exon_number "10";
NC_043005.1	Gnomon	CDS	16512769	16512963	.	-	2	gene_id "LOC115215681"; db_xref "GeneID:115215681"; gbkey "CDS"; gene "LOC115215681"; ID ""; gene_name "LOC115215681"; transcript_id "XM_029784950.2"; product "titin isoform X1"; protein_id "XP_029640810.1"; exon_number "9";
NC_043005.1	Gnomon	CDS	16515403	16515776	.	-	1	gene_id "LOC115215681"; db_xref "GeneID:115215681"; gbkey "CDS"; gene "LOC115215681"; ID ""; gene_name "LOC115215681"; transcript_id "XM_029784950.2"; product "titin isoform X1"; protein_id "XP_029640810.1"; exon_number "8";
NC_043005.1	Gnomon	CDS	16519668	16520227	.	-	0	gene_id "LOC115215681"; db_xref "GeneID:115215681"; gbkey "CDS"; gene "LOC115215681"; ID ""; gene_name "LOC115215681"; transcript_id "XM_029784950.2"; product "titin isoform X1"; protein_id "XP_029640810.1"; exon_number "7";
NC_043005.1	Gnomon	CDS	16520744	16520845	.	-	0	gene_id "LOC115215681"; db_xref "GeneID:115215681"; gbkey "CDS"; gene "LOC115215681"; ID ""; gene_name "LOC115215681"; transcript_id "XM_029784950.2"; product "titin isoform X1"; protein_id "XP_029640810.1"; exon_number "6";
NC_043005.1	Gnomon	CDS	16524376	16524476	.	-	2	gene_id "LOC115215681"; db_xref "GeneID:115215681"; gbkey "CDS"; gene "LOC115215681"; ID ""; gene_name "LOC115215681"; transcript_id "XM_029784950.2"; product "titin isoform X1"; protein_id "XP_029640810.1"; exon_number "5";
NC_043005.1	Gnomon	CDS	16528082	16528165	.	-	2	gene_id "LOC115215681"; db_xref "GeneID:115215681"; gbkey "CDS"; gene "LOC115215681"; ID ""; gene_name "LOC115215681"; transcript_id "XM_029784950.2"; product "titin isoform X1"; protein_id "XP_029640810.1"; exon_number "4";
NC_043005.1	Gnomon	CDS	16539880	16540014	.	-	2	gene_id "LOC115215681"; db_xref "GeneID:115215681"; gbkey "CDS"; gene "LOC115215681"; ID ""; gene_name "LOC115215681"; transcript_id "XM_029784950.2"; product "titin isoform X1"; protein_id "XP_029640810.1"; exon_number "3";
NC_043005.1	Gnomon	CDS	16548927	16549205	.	-	2	gene_id "LOC115215681"; db_xref "GeneID:115215681"; gbkey "CDS"; gene "LOC115215681"; ID ""; gene_name "LOC115215681"; transcript_id "XM_029784950.2"; product "titin isoform X1"; protein_id "XP_029640810.1"; exon_number "2";
NC_043005.1	Gnomon	CDS	16630571	16630631	.	-	0	gene_id "LOC115215681"; db_xref "GeneID:115215681"; gbkey "CDS"; gene "LOC115215681"; ID ""; gene_name "LOC115215681"; transcript_id "XM_029784950.2"; product "titin isoform X1"; protein_id "XP_029640810.1"; exon_number "1";
NC_043005.1	Gnomon	exon	16383772	16383888	.	-	.	gene_id "LOC115215681"; db_xref "GeneID:115215681"; gbkey "mRNA"; gene "LOC115215681"; ID ""; gene_name "LOC115215681"; transcript_id "XM_029784950.2"; product "titin, transcript variant X1"; exon_number "20"; model_evidence "Supporting evidence includes similarity to: 100% coverage of the annotated genomic feature by RNAseq alignments, including 35 samples with support for all annotated introns";
NC_043005.1	Gnomon	exon	16385549	16385941	.	-	.	gene_id "LOC115215681"; db_xref "GeneID:115215681"; gbkey "mRNA"; gene "LOC115215681"; ID ""; gene_name "LOC115215681"; transcript_id "XM_029784950.2"; product "titin, transcript variant X1"; exon_number "19"; model_evidence "Supporting evidence includes similarity to: 100% coverage of the annotated genomic feature by RNAseq alignments, including 35 samples with support for all annotated introns";
NC_043005.1	Gnomon	exon	16417191	16417211	.	-	.	gene_id "LOC115215681"; db_xref "GeneID:115215681"; gbkey "mRNA"; gene "LOC115215681"; ID ""; gene_name "LOC115215681"; transcript_id "XM_029784950.2"; product "titin, transcript variant X1"; exon_number "18"; model_evidence "Supporting evidence includes similarity to: 100% coverage of the annotated genomic feature by RNAseq alignments, including 35 samples with support for all annotated introns";
NC_043005.1	Gnomon	exon	16425554	16425832	.	-	.	gene_id "LOC115215681"; db_xref "GeneID:115215681"; gbkey "mRNA"; gene "LOC115215681"; ID ""; gene_name "LOC115215681"; transcript_id "XM_029784950.2"; product "titin, transcript variant X1"; exon_number "17"; model_evidence "Supporting evidence includes similarity to: 100% coverage of the annotated genomic feature by RNAseq alignments, including 35 samples with support for all annotated introns";
NC_043005.1	Gnomon	exon	16432644	16432805	.	-	.	gene_id "LOC115215681"; db_xref "GeneID:115215681"; gbkey "mRNA"; gene "LOC115215681"; ID ""; gene_name "LOC115215681"; transcript_id "XM_029784950.2"; product "titin, transcript variant X1"; exon_number "16"; model_evidence "Supporting evidence includes similarity to: 100% coverage of the annotated genomic feature by RNAseq alignments, including 35 samples with support for all annotated introns";
NC_043005.1	Gnomon	exon	16439586	16440140	.	-	.	gene_id "LOC115215681"; db_xref "GeneID:115215681"; gbkey "mRNA"; gene "LOC115215681"; ID ""; gene_name "LOC115215681"; transcript_id "XM_029784950.2"; product "titin, transcript variant X1"; exon_number "15"; model_evidence "Supporting evidence includes similarity to: 100% coverage of the annotated genomic feature by RNAseq alignments, including 35 samples with support for all annotated introns";
NC_043005.1	Gnomon	exon	16447497	16447634	.	-	.	gene_id "LOC115215681"; db_xref "GeneID:115215681"; gbkey "mRNA"; gene "LOC115215681"; ID ""; gene_name "LOC115215681"; transcript_id "XM_029784950.2"; product "titin, transcript variant X1"; exon_number "14"; model_evidence "Supporting evidence includes similarity to: 100% coverage of the annotated genomic feature by RNAseq alignments, including 35 samples with support for all annotated introns";
NC_043005.1	Gnomon	exon	16459657	16459833	.	-	.	gene_id "LOC115215681"; db_xref "GeneID:115215681"; gbkey "mRNA"; gene "LOC115215681"; ID ""; gene_name "LOC115215681"; transcript_id "XM_029784950.2"; product "titin, transcript variant X1"; exon_number "13"; model_evidence "Supporting evidence includes similarity to: 100% coverage of the annotated genomic feature by RNAseq alignments, including 35 samples with support for all annotated introns";
NC_043005.1	Gnomon	exon	16491268	16491494	.	-	.	gene_id "LOC115215681"; db_xref "GeneID:115215681"; gbkey "mRNA"; gene "LOC115215681"; ID ""; gene_name "LOC115215681"; transcript_id "XM_029784950.2"; product "titin, transcript variant X1"; exon_number "12"; model_evidence "Supporting evidence includes similarity to: 100% coverage of the annotated genomic feature by RNAseq alignments, including 35 samples with support for all annotated introns";
NC_043005.1	Gnomon	exon	16493871	16494020	.	-	.	gene_id "LOC115215681"; db_xref "GeneID:115215681"; gbkey "mRNA"; gene "LOC115215681"; ID ""; gene_name "LOC115215681"; transcript_id "XM_029784950.2"; product "titin, transcript variant X1"; exon_number "11"; model_evidence "Supporting evidence includes similarity to: 100% coverage of the annotated genomic feature by RNAseq alignments, including 35 samples with support for all annotated introns";
NC_043005.1	Gnomon	exon	16503922	16504092	.	-	.	gene_id "LOC115215681"; db_xref "GeneID:115215681"; gbkey "mRNA"; gene "LOC115215681"; ID ""; gene_name "LOC115215681"; transcript_id "XM_029784950.2"; product "titin, transcript variant X1"; exon_number "10"; model_evidence "Supporting evidence includes similarity to: 100% coverage of the annotated genomic feature by RNAseq alignments, including 35 samples with support for all annotated introns";
NC_043005.1	Gnomon	exon	16512769	16512963	.	-	.	gene_id "LOC115215681"; db_xref "GeneID:115215681"; gbkey "mRNA"; gene "LOC115215681"; ID ""; gene_name "LOC115215681"; transcript_id "XM_029784950.2"; product "titin, transcript variant X1"; exon_number "9"; model_evidence "Supporting evidence includes similarity to: 100% coverage of the annotated genomic feature by RNAseq alignments, including 35 samples with support for all annotated introns";
NC_043005.1	Gnomon	exon	16515403	16515776	.	-	.	gene_id "LOC115215681"; db_xref "GeneID:115215681"; gbkey "mRNA"; gene "LOC115215681"; ID ""; gene_name "LOC115215681"; transcript_id "XM_029784950.2"; product "titin, transcript variant X1"; exon_number "8"; model_evidence "Supporting evidence includes similarity to: 100% coverage of the annotated genomic feature by RNAseq alignments, including 35 samples with support for all annotated introns";
NC_043005.1	Gnomon	exon	16519668	16520227	.	-	.	gene_id "LOC115215681"; db_xref "GeneID:115215681"; gbkey "mRNA"; gene "LOC115215681"; ID ""; gene_name "LOC115215681"; transcript_id "XM_029784950.2"; product "titin, transcript variant X1"; exon_number "7"; model_evidence "Supporting evidence includes similarity to: 100% coverage of the annotated genomic feature by RNAseq alignments, including 35 samples with support for all annotated introns";
NC_043005.1	Gnomon	exon	16520744	16520845	.	-	.	gene_id "LOC115215681"; db_xref "GeneID:115215681"; gbkey "mRNA"; gene "LOC115215681"; ID ""; gene_name "LOC115215681"; transcript_id "XM_029784950.2"; product "titin, transcript variant X1"; exon_number "6"; model_evidence "Supporting evidence includes similarity to: 100% coverage of the annotated genomic feature by RNAseq alignments, including 35 samples with support for all annotated introns";
NC_043005.1	Gnomon	exon	16524376	16524476	.	-	.	gene_id "LOC115215681"; db_xref "GeneID:115215681"; gbkey "mRNA"; gene "LOC115215681"; ID ""; gene_name "LOC115215681"; transcript_id "XM_029784950.2"; product "titin, transcript variant X1"; exon_number "5"; model_evidence "Supporting evidence includes similarity to: 100% coverage of the annotated genomic feature by RNAseq alignments, including 35 samples with support for all annotated introns";
NC_043005.1	Gnomon	exon	16528082	16528165	.	-	.	gene_id "LOC115215681"; db_xref "GeneID:115215681"; gbkey "mRNA"; gene "LOC115215681"; ID ""; gene_name "LOC115215681"; transcript_id "XM_029784950.2"; product "titin, transcript variant X1"; exon_number "4"; model_evidence "Supporting evidence includes similarity to: 100% coverage of the annotated genomic feature by RNAseq alignments, including 35 samples with support for all annotated introns";
NC_043005.1	Gnomon	exon	16539880	16540014	.	-	.	gene_id "LOC115215681"; db_xref "GeneID:115215681"; gbkey "mRNA"; gene "LOC115215681"; ID ""; gene_name "LOC115215681"; transcript_id "XM_029784950.2"; product "titin, transcript variant X1"; exon_number "3"; model_evidence "Supporting evidence includes similarity to: 100% coverage of the annotated genomic feature by RNAseq alignments, including 35 samples with support for all annotated introns";
NC_043005.1	Gnomon	exon	16548927	16549205	.	-	.	gene_id "LOC115215681"; db_xref "GeneID:115215681"; gbkey "mRNA"; gene "LOC115215681"; ID ""; gene_name "LOC115215681"; transcript_id "XM_029784950.2"; product "titin, transcript variant X1"; exon_number "2"; model_evidence "Supporting evidence includes similarity to: 100% coverage of the annotated genomic feature by RNAseq alignments, including 35 samples with support for all annotated introns";
NC_043005.1	Gnomon	exon	16630571	16630892	.	-	.	gene_id "LOC115215681"; db_xref "GeneID:115215681"; gbkey "mRNA"; gene "LOC115215681"; ID ""; gene_name "LOC115215681"; transcript_id "XM_029784950.2"; product "titin, transcript variant X1"; exon_number "1"; model_evidence "Supporting evidence includes similarity to: 100% coverage of the annotated genomic feature by RNAseq alignments, including 35 samples with support for all annotated introns";
NC_043005.1	Gnomon	start_codon	16630629	16630631	.	-	0	gene_id "LOC115215681"; db_xref "GeneID:115215681"; gbkey "CDS"; gene "LOC115215681"; ID ""; gene_name "LOC115215681"; transcript_id "XM_029784950.2"; product "titin isoform X1"; protein_id "XP_029640810.1"; exon_number "1";
NC_043005.1	Gnomon	stop_codon	16385558	16385560	.	-	0	gene_id "LOC115215681"; db_xref "GeneID:115215681"; gbkey "CDS"; gene "LOC115215681"; ID ""; gene_name "LOC115215681"; transcript_id "XM_029784950.2"; product "titin isoform X1"; protein_id "XP_029640810.1"; exon_number "19";
NC_043005.1	Gnomon	transcript	16383772	16630894	.	-	.	gene_id "LOC115215681"; ID "XM_029784951.2"; gene_name "LOC115215681"; transcript_id "XM_029784951.2";
NC_043005.1	Gnomon	CDS	16385561	16385941	.	-	0	gene_id "LOC115215681"; db_xref "GeneID:115215681"; gbkey "CDS"; gene "LOC115215681"; ID ""; gene_name "LOC115215681"; transcript_id "XM_029784951.2"; product "titin isoform X2"; protein_id "XP_029640811.1"; exon_number "18";
NC_043005.1	Gnomon	CDS	16425554	16425832	.	-	0	gene_id "LOC115215681"; db_xref "GeneID:115215681"; gbkey "CDS"; gene "LOC115215681"; ID ""; gene_name "LOC115215681"; transcript_id "XM_029784951.2"; product "titin isoform X2"; protein_id "XP_029640811.1"; exon_number "17";
NC_043005.1	Gnomon	CDS	16432644	16432805	.	-	0	gene_id "LOC115215681"; db_xref "GeneID:115215681"; gbkey "CDS"; gene "LOC115215681"; ID ""; gene_name "LOC115215681"; transcript_id "XM_029784951.2"; product "titin isoform X2"; protein_id "XP_029640811.1"; exon_number "16";
NC_043005.1	Gnomon	CDS	16439586	16440140	.	-	0	gene_id "LOC115215681"; db_xref "GeneID:115215681"; gbkey "CDS"; gene "LOC115215681"; ID ""; gene_name "LOC115215681"; transcript_id "XM_029784951.2"; product "titin isoform X2"; protein_id "XP_029640811.1"; exon_number "15";
NC_043005.1	Gnomon	CDS	16447497	16447634	.	-	0	gene_id "LOC115215681"; db_xref "GeneID:115215681"; gbkey "CDS"; gene "LOC115215681"; ID ""; gene_name "LOC115215681"; transcript_id "XM_029784951.2"; product "titin isoform X2"; protein_id "XP_029640811.1"; exon_number "14";
NC_043005.1	Gnomon	CDS	16459657	16459833	.	-	0	gene_id "LOC115215681"; db_xref "GeneID:115215681"; gbkey "CDS"; gene "LOC115215681"; ID ""; gene_name "LOC115215681"; transcript_id "XM_029784951.2"; product "titin isoform X2"; protein_id "XP_029640811.1"; exon_number "13";
NC_043005.1	Gnomon	CDS	16491268	16491494	.	-	2	gene_id "LOC115215681"; db_xref "GeneID:115215681"; gbkey "CDS"; gene "LOC115215681"; ID ""; gene_name "LOC115215681"; transcript_id "XM_029784951.2"; product "titin isoform X2"; protein_id "XP_029640811.1"; exon_number "12";
NC_043005.1	Gnomon	CDS	16493871	16494020	.	-	2	gene_id "LOC115215681"; db_xref "GeneID:115215681"; gbkey "CDS"; gene "LOC115215681"; ID ""; gene_name "LOC115215681"; transcript_id "XM_029784951.2"; product "titin isoform X2"; protein_id "XP_029640811.1"; exon_number "11";
NC_043005.1	Gnomon	CDS	16503922	16504092	.	-	2	gene_id "LOC115215681"; db_xref "GeneID:115215681"; gbkey "CDS"; gene "LOC115215681"; ID ""; gene_name "LOC115215681"; transcript_id "XM_029784951.2"; product "titin isoform X2"; protein_id "XP_029640811.1"; exon_number "10";
NC_043005.1	Gnomon	CDS	16512769	16512963	.	-	2	gene_id "LOC115215681"; db_xref "GeneID:115215681"; gbkey "CDS"; gene "LOC115215681"; ID ""; gene_name "LOC115215681"; transcript_id "XM_029784951.2"; product "titin isoform X2"; protein_id "XP_029640811.1"; exon_number "9";
NC_043005.1	Gnomon	CDS	16515403	16515776	.	-	1	gene_id "LOC115215681"; db_xref "GeneID:115215681"; gbkey "CDS"; gene "LOC115215681"; ID ""; gene_name "LOC115215681"; transcript_id "XM_029784951.2"; product "titin isoform X2"; protein_id "XP_029640811.1"; exon_number "8";
NC_043005.1	Gnomon	CDS	16519668	16520227	.	-	0	gene_id "LOC115215681"; db_xref "GeneID:115215681"; gbkey "CDS"; gene "LOC115215681"; ID ""; gene_name "LOC115215681"; transcript_id "XM_029784951.2"; product "titin isoform X2"; protein_id "XP_029640811.1"; exon_number "7";
NC_043005.1	Gnomon	CDS	16520744	16520845	.	-	0	gene_id "LOC115215681"; db_xref "GeneID:115215681"; gbkey "CDS"; gene "LOC115215681"; ID ""; gene_name "LOC115215681"; transcript_id "XM_029784951.2"; product "titin isoform X2"; protein_id "XP_029640811.1"; exon_number "6";
NC_043005.1	Gnomon	CDS	16524376	16524476	.	-	2	gene_id "LOC115215681"; db_xref "GeneID:115215681"; gbkey "CDS"; gene "LOC115215681"; ID ""; gene_name "LOC115215681"; transcript_id "XM_029784951.2"; product "titin isoform X2"; protein_id "XP_029640811.1"; exon_number "5";
NC_043005.1	Gnomon	CDS	16528082	16528165	.	-	2	gene_id "LOC115215681"; db_xref "GeneID:115215681"; gbkey "CDS"; gene "LOC115215681"; ID ""; gene_name "LOC115215681"; transcript_id "XM_029784951.2"; product "titin isoform X2"; protein_id "XP_029640811.1"; exon_number "4";
NC_043005.1	Gnomon	CDS	16539880	16540014	.	-	2	gene_id "LOC115215681"; db_xref "GeneID:115215681"; gbkey "CDS"; gene "LOC115215681"; ID ""; gene_name "LOC115215681"; transcript_id "XM_029784951.2"; product "titin isoform X2"; protein_id "XP_029640811.1"; exon_number "3";
NC_043005.1	Gnomon	CDS	16548927	16549205	.	-	2	gene_id "LOC115215681"; db_xref "GeneID:115215681"; gbkey "CDS"; gene "LOC115215681"; ID ""; gene_name "LOC115215681"; transcript_id "XM_029784951.2"; product "titin isoform X2"; protein_id "XP_029640811.1"; exon_number "2";
NC_043005.1	Gnomon	CDS	16630571	16630631	.	-	0	gene_id "LOC115215681"; db_xref "GeneID:115215681"; gbkey "CDS"; gene "LOC115215681"; ID ""; gene_name "LOC115215681"; transcript_id "XM_029784951.2"; product "titin isoform X2"; protein_id "XP_029640811.1"; exon_number "1";
NC_043005.1	Gnomon	exon	16383772	16383888	.	-	.	gene_id "LOC115215681"; db_xref "GeneID:115215681"; gbkey "mRNA"; gene "LOC115215681"; ID ""; gene_name "LOC115215681"; transcript_id "XM_029784951.2"; product "titin, transcript variant X2"; exon_number "19"; model_evidence "Supporting evidence includes similarity to: 100% coverage of the annotated genomic feature by RNAseq alignments, including 34 samples with support for all annotated introns";
NC_043005.1	Gnomon	exon	16385549	16385941	.	-	.	gene_id "LOC115215681"; db_xref "GeneID:115215681"; gbkey "mRNA"; gene "LOC115215681"; ID ""; gene_name "LOC115215681"; transcript_id "XM_029784951.2"; product "titin, transcript variant X2"; exon_number "18"; model_evidence "Supporting evidence includes similarity to: 100% coverage of the annotated genomic feature by RNAseq alignments, including 34 samples with support for all annotated introns";
NC_043005.1	Gnomon	exon	16425554	16425832	.	-	.	gene_id "LOC115215681"; db_xref "GeneID:115215681"; gbkey "mRNA"; gene "LOC115215681"; ID ""; gene_name "LOC115215681"; transcript_id "XM_029784951.2"; product "titin, transcript variant X2"; exon_number "17"; model_evidence "Supporting evidence includes similarity to: 100% coverage of the annotated genomic feature by RNAseq alignments, including 34 samples with support for all annotated introns";
NC_043005.1	Gnomon	exon	16432644	16432805	.	-	.	gene_id "LOC115215681"; db_xref "GeneID:115215681"; gbkey "mRNA"; gene "LOC115215681"; ID ""; gene_name "LOC115215681"; transcript_id "XM_029784951.2"; product "titin, transcript variant X2"; exon_number "16"; model_evidence "Supporting evidence includes similarity to: 100% coverage of the annotated genomic feature by RNAseq alignments, including 34 samples with support for all annotated introns";
NC_043005.1	Gnomon	exon	16439586	16440140	.	-	.	gene_id "LOC115215681"; db_xref "GeneID:115215681"; gbkey "mRNA"; gene "LOC115215681"; ID ""; gene_name "LOC115215681"; transcript_id "XM_029784951.2"; product "titin, transcript variant X2"; exon_number "15"; model_evidence "Supporting evidence includes similarity to: 100% coverage of the annotated genomic feature by RNAseq alignments, including 34 samples with support for all annotated introns";
NC_043005.1	Gnomon	exon	16447497	16447634	.	-	.	gene_id "LOC115215681"; db_xref "GeneID:115215681"; gbkey "mRNA"; gene "LOC115215681"; ID ""; gene_name "LOC115215681"; transcript_id "XM_029784951.2"; product "titin, transcript variant X2"; exon_number "14"; model_evidence "Supporting evidence includes similarity to: 100% coverage of the annotated genomic feature by RNAseq alignments, including 34 samples with support for all annotated introns";
NC_043005.1	Gnomon	exon	16459657	16459833	.	-	.	gene_id "LOC115215681"; db_xref "GeneID:115215681"; gbkey "mRNA"; gene "LOC115215681"; ID ""; gene_name "LOC115215681"; transcript_id "XM_029784951.2"; product "titin, transcript variant X2"; exon_number "13"; model_evidence "Supporting evidence includes similarity to: 100% coverage of the annotated genomic feature by RNAseq alignments, including 34 samples with support for all annotated introns";
NC_043005.1	Gnomon	exon	16491268	16491494	.	-	.	gene_id "LOC115215681"; db_xref "GeneID:115215681"; gbkey "mRNA"; gene "LOC115215681"; ID ""; gene_name "LOC115215681"; transcript_id "XM_029784951.2"; product "titin, transcript variant X2"; exon_number "12"; model_evidence "Supporting evidence includes similarity to: 100% coverage of the annotated genomic feature by RNAseq alignments, including 34 samples with support for all annotated introns";
NC_043005.1	Gnomon	exon	16493871	16494020	.	-	.	gene_id "LOC115215681"; db_xref "GeneID:115215681"; gbkey "mRNA"; gene "LOC115215681"; ID ""; gene_name "LOC115215681"; transcript_id "XM_029784951.2"; product "titin, transcript variant X2"; exon_number "11"; model_evidence "Supporting evidence includes similarity to: 100% coverage of the annotated genomic feature by RNAseq alignments, including 34 samples with support for all annotated introns";
NC_043005.1	Gnomon	exon	16503922	16504092	.	-	.	gene_id "LOC115215681"; db_xref "GeneID:115215681"; gbkey "mRNA"; gene "LOC115215681"; ID ""; gene_name "LOC115215681"; transcript_id "XM_029784951.2"; product "titin, transcript variant X2"; exon_number "10"; model_evidence "Supporting evidence includes similarity to: 100% coverage of the annotated genomic feature by RNAseq alignments, including 34 samples with support for all annotated introns";
NC_043005.1	Gnomon	exon	16512769	16512963	.	-	.	gene_id "LOC115215681"; db_xref "GeneID:115215681"; gbkey "mRNA"; gene "LOC115215681"; ID ""; gene_name "LOC115215681"; transcript_id "XM_029784951.2"; product "titin, transcript variant X2"; exon_number "9"; model_evidence "Supporting evidence includes similarity to: 100% coverage of the annotated genomic feature by RNAseq alignments, including 34 samples with support for all annotated introns";
NC_043005.1	Gnomon	exon	16515403	16515776	.	-	.	gene_id "LOC115215681"; db_xref "GeneID:115215681"; gbkey "mRNA"; gene "LOC115215681"; ID ""; gene_name "LOC115215681"; transcript_id "XM_029784951.2"; product "titin, transcript variant X2"; exon_number "8"; model_evidence "Supporting evidence includes similarity to: 100% coverage of the annotated genomic feature by RNAseq alignments, including 34 samples with support for all annotated introns";
NC_043005.1	Gnomon	exon	16519668	16520227	.	-	.	gene_id "LOC115215681"; db_xref "GeneID:115215681"; gbkey "mRNA"; gene "LOC115215681"; ID ""; gene_name "LOC115215681"; transcript_id "XM_029784951.2"; product "titin, transcript variant X2"; exon_number "7"; model_evidence "Supporting evidence includes similarity to: 100% coverage of the annotated genomic feature by RNAseq alignments, including 34 samples with support for all annotated introns";
NC_043005.1	Gnomon	exon	16520744	16520845	.	-	.	gene_id "LOC115215681"; db_xref "GeneID:115215681"; gbkey "mRNA"; gene "LOC115215681"; ID ""; gene_name "LOC115215681"; transcript_id "XM_029784951.2"; product "titin, transcript variant X2"; exon_number "6"; model_evidence "Supporting evidence includes similarity to: 100% coverage of the annotated genomic feature by RNAseq alignments, including 34 samples with support for all annotated introns";
NC_043005.1	Gnomon	exon	16524376	16524476	.	-	.	gene_id "LOC115215681"; db_xref "GeneID:115215681"; gbkey "mRNA"; gene "LOC115215681"; ID ""; gene_name "LOC115215681"; transcript_id "XM_029784951.2"; product "titin, transcript variant X2"; exon_number "5"; model_evidence "Supporting evidence includes similarity to: 100% coverage of the annotated genomic feature by RNAseq alignments, including 34 samples with support for all annotated introns";
NC_043005.1	Gnomon	exon	16528082	16528165	.	-	.	gene_id "LOC115215681"; db_xref "GeneID:115215681"; gbkey "mRNA"; gene "LOC115215681"; ID ""; gene_name "LOC115215681"; transcript_id "XM_029784951.2"; product "titin, transcript variant X2"; exon_number "4"; model_evidence "Supporting evidence includes similarity to: 100% coverage of the annotated genomic feature by RNAseq alignments, including 34 samples with support for all annotated introns";
NC_043005.1	Gnomon	exon	16539880	16540014	.	-	.	gene_id "LOC115215681"; db_xref "GeneID:115215681"; gbkey "mRNA"; gene "LOC115215681"; ID ""; gene_name "LOC115215681"; transcript_id "XM_029784951.2"; product "titin, transcript variant X2"; exon_number "3"; model_evidence "Supporting evidence includes similarity to: 100% coverage of the annotated genomic feature by RNAseq alignments, including 34 samples with support for all annotated introns";
NC_043005.1	Gnomon	exon	16548927	16549205	.	-	.	gene_id "LOC115215681"; db_xref "GeneID:115215681"; gbkey "mRNA"; gene "LOC115215681"; ID ""; gene_name "LOC115215681"; transcript_id "XM_029784951.2"; product "titin, transcript variant X2"; exon_number "2"; model_evidence "Supporting evidence includes similarity to: 100% coverage of the annotated genomic feature by RNAseq alignments, including 34 samples with support for all annotated introns";
NC_043005.1	Gnomon	exon	16630571	16630894	.	-	.	gene_id "LOC115215681"; db_xref "GeneID:115215681"; gbkey "mRNA"; gene "LOC115215681"; ID ""; gene_name "LOC115215681"; transcript_id "XM_029784951.2"; product "titin, transcript variant X2"; exon_number "1"; model_evidence "Supporting evidence includes similarity to: 100% coverage of the annotated genomic feature by RNAseq alignments, including 34 samples with support for all annotated introns";
NC_043005.1	Gnomon	start_codon	16630629	16630631	.	-	0	gene_id "LOC115215681"; db_xref "GeneID:115215681"; gbkey "CDS"; gene "LOC115215681"; ID ""; gene_name "LOC115215681"; transcript_id "XM_029784951.2"; product "titin isoform X2"; protein_id "XP_029640811.1"; exon_number "1";
NC_043005.1	Gnomon	stop_codon	16385558	16385560	.	-	0	gene_id "LOC115215681"; db_xref "GeneID:115215681"; gbkey "CDS"; gene "LOC115215681"; ID ""; gene_name "LOC115215681"; transcript_id "XM_029784951.2"; product "titin isoform X2"; protein_id "XP_029640811.1"; exon_number "18";
NC_043005.1	Gnomon	transcript	16383772	16630894	.	-	.	gene_id "LOC115215681"; ID "XM_029784952.2"; gene_name "LOC115215681"; transcript_id "XM_029784952.2";
NC_043005.1	Gnomon	CDS	16385561	16385941	.	-	0	gene_id "LOC115215681"; db_xref "GeneID:115215681"; gbkey "CDS"; gene "LOC115215681"; ID ""; gene_name "LOC115215681"; transcript_id "XM_029784952.2"; product "uncharacterized protein LOC115215681 isoform X4"; protein_id "XP_029640812.1"; exon_number "18";
NC_043005.1	Gnomon	CDS	16417191	16417211	.	-	0	gene_id "LOC115215681"; db_xref "GeneID:115215681"; gbkey "CDS"; gene "LOC115215681"; ID ""; gene_name "LOC115215681"; transcript_id "XM_029784952.2"; product "uncharacterized protein LOC115215681 isoform X4"; protein_id "XP_029640812.1"; exon_number "17";
NC_043005.1	Gnomon	CDS	16425554	16425832	.	-	0	gene_id "LOC115215681"; db_xref "GeneID:115215681"; gbkey "CDS"; gene "LOC115215681"; ID ""; gene_name "LOC115215681"; transcript_id "XM_029784952.2"; product "uncharacterized protein LOC115215681 isoform X4"; protein_id "XP_029640812.1"; exon_number "16";
NC_043005.1	Gnomon	CDS	16432644	16432805	.	-	0	gene_id "LOC115215681"; db_xref "GeneID:115215681"; gbkey "CDS"; gene "LOC115215681"; ID ""; gene_name "LOC115215681"; transcript_id "XM_029784952.2"; product "uncharacterized protein LOC115215681 isoform X4"; protein_id "XP_029640812.1"; exon_number "15";
NC_043005.1	Gnomon	CDS	16439586	16440140	.	-	0	gene_id "LOC115215681"; db_xref "GeneID:115215681"; gbkey "CDS"; gene "LOC115215681"; ID ""; gene_name "LOC115215681"; transcript_id "XM_029784952.2"; product "uncharacterized protein LOC115215681 isoform X4"; protein_id "XP_029640812.1"; exon_number "14";
NC_043005.1	Gnomon	CDS	16459657	16459833	.	-	0	gene_id "LOC115215681"; db_xref "GeneID:115215681"; gbkey "CDS"; gene "LOC115215681"; ID ""; gene_name "LOC115215681"; transcript_id "XM_029784952.2"; product "uncharacterized protein LOC115215681 isoform X4"; protein_id "XP_029640812.1"; exon_number "13";
NC_043005.1	Gnomon	CDS	16491268	16491494	.	-	2	gene_id "LOC115215681"; db_xref "GeneID:115215681"; gbkey "CDS"; gene "LOC115215681"; ID ""; gene_name "LOC115215681"; transcript_id "XM_029784952.2"; product "uncharacterized protein LOC115215681 isoform X4"; protein_id "XP_029640812.1"; exon_number "12";
NC_043005.1	Gnomon	CDS	16493871	16494020	.	-	2	gene_id "LOC115215681"; db_xref "GeneID:115215681"; gbkey "CDS"; gene "LOC115215681"; ID ""; gene_name "LOC115215681"; transcript_id "XM_029784952.2"; product "uncharacterized protein LOC115215681 isoform X4"; protein_id "XP_029640812.1"; exon_number "11";
NC_043005.1	Gnomon	CDS	16503922	16504092	.	-	2	gene_id "LOC115215681"; db_xref "GeneID:115215681"; gbkey "CDS"; gene "LOC115215681"; ID ""; gene_name "LOC115215681"; transcript_id "XM_029784952.2"; product "uncharacterized protein LOC115215681 isoform X4"; protein_id "XP_029640812.1"; exon_number "10";
NC_043005.1	Gnomon	CDS	16512769	16512963	.	-	2	gene_id "LOC115215681"; db_xref "GeneID:115215681"; gbkey "CDS"; gene "LOC115215681"; ID ""; gene_name "LOC115215681"; transcript_id "XM_029784952.2"; product "uncharacterized protein LOC115215681 isoform X4"; protein_id "XP_029640812.1"; exon_number "9";
NC_043005.1	Gnomon	CDS	16515403	16515776	.	-	1	gene_id "LOC115215681"; db_xref "GeneID:115215681"; gbkey "CDS"; gene "LOC115215681"; ID ""; gene_name "LOC115215681"; transcript_id "XM_029784952.2"; product "uncharacterized protein LOC115215681 isoform X4"; protein_id "XP_029640812.1"; exon_number "8";
NC_043005.1	Gnomon	CDS	16519668	16520227	.	-	0	gene_id "LOC115215681"; db_xref "GeneID:115215681"; gbkey "CDS"; gene "LOC115215681"; ID ""; gene_name "LOC115215681"; transcript_id "XM_029784952.2"; product "uncharacterized protein LOC115215681 isoform X4"; protein_id "XP_029640812.1"; exon_number "7";
NC_043005.1	Gnomon	CDS	16520744	16520845	.	-	0	gene_id "LOC115215681"; db_xref "GeneID:115215681"; gbkey "CDS"; gene "LOC115215681"; ID ""; gene_name "LOC115215681"; transcript_id "XM_029784952.2"; product "uncharacterized protein LOC115215681 isoform X4"; protein_id "XP_029640812.1"; exon_number "6";
NC_043005.1	Gnomon	CDS	16524376	16524476	.	-	2	gene_id "LOC115215681"; db_xref "GeneID:115215681"; gbkey "CDS"; gene "LOC115215681"; ID ""; gene_name "LOC115215681"; transcript_id "XM_029784952.2"; product "uncharacterized protein LOC115215681 isoform X4"; protein_id "XP_029640812.1"; exon_number "5";
NC_043005.1	Gnomon	CDS	16528082	16528165	.	-	2	gene_id "LOC115215681"; db_xref "GeneID:115215681"; gbkey "CDS"; gene "LOC115215681"; ID ""; gene_name "LOC115215681"; transcript_id "XM_029784952.2"; product "uncharacterized protein LOC115215681 isoform X4"; protein_id "XP_029640812.1"; exon_number "4";
NC_043005.1	Gnomon	CDS	16539880	16540014	.	-	2	gene_id "LOC115215681"; db_xref "GeneID:115215681"; gbkey "CDS"; gene "LOC115215681"; ID ""; gene_name "LOC115215681"; transcript_id "XM_029784952.2"; product "uncharacterized protein LOC115215681 isoform X4"; protein_id "XP_029640812.1"; exon_number "3";
NC_043005.1	Gnomon	CDS	16548927	16549205	.	-	2	gene_id "LOC115215681"; db_xref "GeneID:115215681"; gbkey "CDS"; gene "LOC115215681"; ID ""; gene_name "LOC115215681"; transcript_id "XM_029784952.2"; product "uncharacterized protein LOC115215681 isoform X4"; protein_id "XP_029640812.1"; exon_number "2";
NC_043005.1	Gnomon	CDS	16630571	16630631	.	-	0	gene_id "LOC115215681"; db_xref "GeneID:115215681"; gbkey "CDS"; gene "LOC115215681"; ID ""; gene_name "LOC115215681"; transcript_id "XM_029784952.2"; product "uncharacterized protein LOC115215681 isoform X4"; protein_id "XP_029640812.1"; exon_number "1";
NC_043005.1	Gnomon	exon	16383772	16383888	.	-	.	gene_id "LOC115215681"; db_xref "GeneID:115215681"; gbkey "mRNA"; gene "LOC115215681"; ID ""; gene_name "LOC115215681"; transcript_id "XM_029784952.2"; product "titin, transcript variant X4"; exon_number "19"; model_evidence "Supporting evidence includes similarity to: 100% coverage of the annotated genomic feature by RNAseq alignments, including 40 samples with support for all annotated introns";
NC_043005.1	Gnomon	exon	16385549	16385941	.	-	.	gene_id "LOC115215681"; db_xref "GeneID:115215681"; gbkey "mRNA"; gene "LOC115215681"; ID ""; gene_name "LOC115215681"; transcript_id "XM_029784952.2"; product "titin, transcript variant X4"; exon_number "18"; model_evidence "Supporting evidence includes similarity to: 100% coverage of the annotated genomic feature by RNAseq alignments, including 40 samples with support for all annotated introns";
NC_043005.1	Gnomon	exon	16417191	16417211	.	-	.	gene_id "LOC115215681"; db_xref "GeneID:115215681"; gbkey "mRNA"; gene "LOC115215681"; ID ""; gene_name "LOC115215681"; transcript_id "XM_029784952.2"; product "titin, transcript variant X4"; exon_number "17"; model_evidence "Supporting evidence includes similarity to: 100% coverage of the annotated genomic feature by RNAseq alignments, including 40 samples with support for all annotated introns";
NC_043005.1	Gnomon	exon	16425554	16425832	.	-	.	gene_id "LOC115215681"; db_xref "GeneID:115215681"; gbkey "mRNA"; gene "LOC115215681"; ID ""; gene_name "LOC115215681"; transcript_id "XM_029784952.2"; product "titin, transcript variant X4"; exon_number "16"; model_evidence "Supporting evidence includes similarity to: 100% coverage of the annotated genomic feature by RNAseq alignments, including 40 samples with support for all annotated introns";
NC_043005.1	Gnomon	exon	16432644	16432805	.	-	.	gene_id "LOC115215681"; db_xref "GeneID:115215681"; gbkey "mRNA"; gene "LOC115215681"; ID ""; gene_name "LOC115215681"; transcript_id "XM_029784952.2"; product "titin, transcript variant X4"; exon_number "15"; model_evidence "Supporting evidence includes similarity to: 100% coverage of the annotated genomic feature by RNAseq alignments, including 40 samples with support for all annotated introns";
NC_043005.1	Gnomon	exon	16439586	16440140	.	-	.	gene_id "LOC115215681"; db_xref "GeneID:115215681"; gbkey "mRNA"; gene "LOC115215681"; ID ""; gene_name "LOC115215681"; transcript_id "XM_029784952.2"; product "titin, transcript variant X4"; exon_number "14"; model_evidence "Supporting evidence includes similarity to: 100% coverage of the annotated genomic feature by RNAseq alignments, including 40 samples with support for all annotated introns";
NC_043005.1	Gnomon	exon	16459657	16459833	.	-	.	gene_id "LOC115215681"; db_xref "GeneID:115215681"; gbkey "mRNA"; gene "LOC115215681"; ID ""; gene_name "LOC115215681"; transcript_id "XM_029784952.2"; product "titin, transcript variant X4"; exon_number "13"; model_evidence "Supporting evidence includes similarity to: 100% coverage of the annotated genomic feature by RNAseq alignments, including 40 samples with support for all annotated introns";
NC_043005.1	Gnomon	exon	16491268	16491494	.	-	.	gene_id "LOC115215681"; db_xref "GeneID:115215681"; gbkey "mRNA"; gene "LOC115215681"; ID ""; gene_name "LOC115215681"; transcript_id "XM_029784952.2"; product "titin, transcript variant X4"; exon_number "12"; model_evidence "Supporting evidence includes similarity to: 100% coverage of the annotated genomic feature by RNAseq alignments, including 40 samples with support for all annotated introns";
NC_043005.1	Gnomon	exon	16493871	16494020	.	-	.	gene_id "LOC115215681"; db_xref "GeneID:115215681"; gbkey "mRNA"; gene "LOC115215681"; ID ""; gene_name "LOC115215681"; transcript_id "XM_029784952.2"; product "titin, transcript variant X4"; exon_number "11"; model_evidence "Supporting evidence includes similarity to: 100% coverage of the annotated genomic feature by RNAseq alignments, including 40 samples with support for all annotated introns";
NC_043005.1	Gnomon	exon	16503922	16504092	.	-	.	gene_id "LOC115215681"; db_xref "GeneID:115215681"; gbkey "mRNA"; gene "LOC115215681"; ID ""; gene_name "LOC115215681"; transcript_id "XM_029784952.2"; product "titin, transcript variant X4"; exon_number "10"; model_evidence "Supporting evidence includes similarity to: 100% coverage of the annotated genomic feature by RNAseq alignments, including 40 samples with support for all annotated introns";
NC_043005.1	Gnomon	exon	16512769	16512963	.	-	.	gene_id "LOC115215681"; db_xref "GeneID:115215681"; gbkey "mRNA"; gene "LOC115215681"; ID ""; gene_name "LOC115215681"; transcript_id "XM_029784952.2"; product "titin, transcript variant X4"; exon_number "9"; model_evidence "Supporting evidence includes similarity to: 100% coverage of the annotated genomic feature by RNAseq alignments, including 40 samples with support for all annotated introns";
NC_043005.1	Gnomon	exon	16515403	16515776	.	-	.	gene_id "LOC115215681"; db_xref "GeneID:115215681"; gbkey "mRNA"; gene "LOC115215681"; ID ""; gene_name "LOC115215681"; transcript_id "XM_029784952.2"; product "titin, transcript variant X4"; exon_number "8"; model_evidence "Supporting evidence includes similarity to: 100% coverage of the annotated genomic feature by RNAseq alignments, including 40 samples with support for all annotated introns";
NC_043005.1	Gnomon	exon	16519668	16520227	.	-	.	gene_id "LOC115215681"; db_xref "GeneID:115215681"; gbkey "mRNA"; gene "LOC115215681"; ID ""; gene_name "LOC115215681"; transcript_id "XM_029784952.2"; product "titin, transcript variant X4"; exon_number "7"; model_evidence "Supporting evidence includes similarity to: 100% coverage of the annotated genomic feature by RNAseq alignments, including 40 samples with support for all annotated introns";
NC_043005.1	Gnomon	exon	16520744	16520845	.	-	.	gene_id "LOC115215681"; db_xref "GeneID:115215681"; gbkey "mRNA"; gene "LOC115215681"; ID ""; gene_name "LOC115215681"; transcript_id "XM_029784952.2"; product "titin, transcript variant X4"; exon_number "6"; model_evidence "Supporting evidence includes similarity to: 100% coverage of the annotated genomic feature by RNAseq alignments, including 40 samples with support for all annotated introns";
NC_043005.1	Gnomon	exon	16524376	16524476	.	-	.	gene_id "LOC115215681"; db_xref "GeneID:115215681"; gbkey "mRNA"; gene "LOC115215681"; ID ""; gene_name "LOC115215681"; transcript_id "XM_029784952.2"; product "titin, transcript variant X4"; exon_number "5"; model_evidence "Supporting evidence includes similarity to: 100% coverage of the annotated genomic feature by RNAseq alignments, including 40 samples with support for all annotated introns";
NC_043005.1	Gnomon	exon	16528082	16528165	.	-	.	gene_id "LOC115215681"; db_xref "GeneID:115215681"; gbkey "mRNA"; gene "LOC115215681"; ID ""; gene_name "LOC115215681"; transcript_id "XM_029784952.2"; product "titin, transcript variant X4"; exon_number "4"; model_evidence "Supporting evidence includes similarity to: 100% coverage of the annotated genomic feature by RNAseq alignments, including 40 samples with support for all annotated introns";
NC_043005.1	Gnomon	exon	16539880	16540014	.	-	.	gene_id "LOC115215681"; db_xref "GeneID:115215681"; gbkey "mRNA"; gene "LOC115215681"; ID ""; gene_name "LOC115215681"; transcript_id "XM_029784952.2"; product "titin, transcript variant X4"; exon_number "3"; model_evidence "Supporting evidence includes similarity to: 100% coverage of the annotated genomic feature by RNAseq alignments, including 40 samples with support for all annotated introns";
NC_043005.1	Gnomon	exon	16548927	16549205	.	-	.	gene_id "LOC115215681"; db_xref "GeneID:115215681"; gbkey "mRNA"; gene "LOC115215681"; ID ""; gene_name "LOC115215681"; transcript_id "XM_029784952.2"; product "titin, transcript variant X4"; exon_number "2"; model_evidence "Supporting evidence includes similarity to: 100% coverage of the annotated genomic feature by RNAseq alignments, including 40 samples with support for all annotated introns";
NC_043005.1	Gnomon	exon	16630571	16630894	.	-	.	gene_id "LOC115215681"; db_xref "GeneID:115215681"; gbkey "mRNA"; gene "LOC115215681"; ID ""; gene_name "LOC115215681"; transcript_id "XM_029784952.2"; product "titin, transcript variant X4"; exon_number "1"; model_evidence "Supporting evidence includes similarity to: 100% coverage of the annotated genomic feature by RNAseq alignments, including 40 samples with support for all annotated introns";
NC_043005.1	Gnomon	start_codon	16630629	16630631	.	-	0	gene_id "LOC115215681"; db_xref "GeneID:115215681"; gbkey "CDS"; gene "LOC115215681"; ID ""; gene_name "LOC115215681"; transcript_id "XM_029784952.2"; product "uncharacterized protein LOC115215681 isoform X4"; protein_id "XP_029640812.1"; exon_number "1";
NC_043005.1	Gnomon	stop_codon	16385558	16385560	.	-	0	gene_id "LOC115215681"; db_xref "GeneID:115215681"; gbkey "CDS"; gene "LOC115215681"; ID ""; gene_name "LOC115215681"; transcript_id "XM_029784952.2"; product "uncharacterized protein LOC115215681 isoform X4"; protein_id "XP_029640812.1"; exon_number "18";
NC_043005.1	Gnomon	transcript	16383772	16630894	.	-	.	gene_id "LOC115215681"; ID "XM_029784953.2"; gene_name "LOC115215681"; transcript_id "XM_029784953.2";
NC_043005.1	Gnomon	CDS	16385561	16385941	.	-	0	gene_id "LOC115215681"; db_xref "GeneID:115215681"; gbkey "CDS"; gene "LOC115215681"; ID ""; gene_name "LOC115215681"; transcript_id "XM_029784953.2"; product "titin isoform X5"; protein_id "XP_029640813.1"; exon_number "18";
NC_043005.1	Gnomon	CDS	16417191	16417211	.	-	0	gene_id "LOC115215681"; db_xref "GeneID:115215681"; gbkey "CDS"; gene "LOC115215681"; ID ""; gene_name "LOC115215681"; transcript_id "XM_029784953.2"; product "titin isoform X5"; protein_id "XP_029640813.1"; exon_number "17";
NC_043005.1	Gnomon	CDS	16432644	16432805	.	-	0	gene_id "LOC115215681"; db_xref "GeneID:115215681"; gbkey "CDS"; gene "LOC115215681"; ID ""; gene_name "LOC115215681"; transcript_id "XM_029784953.2"; product "titin isoform X5"; protein_id "XP_029640813.1"; exon_number "16";
NC_043005.1	Gnomon	CDS	16439586	16440140	.	-	0	gene_id "LOC115215681"; db_xref "GeneID:115215681"; gbkey "CDS"; gene "LOC115215681"; ID ""; gene_name "LOC115215681"; transcript_id "XM_029784953.2"; product "titin isoform X5"; protein_id "XP_029640813.1"; exon_number "15";
NC_043005.1	Gnomon	CDS	16447497	16447634	.	-	0	gene_id "LOC115215681"; db_xref "GeneID:115215681"; gbkey "CDS"; gene "LOC115215681"; ID ""; gene_name "LOC115215681"; transcript_id "XM_029784953.2"; product "titin isoform X5"; protein_id "XP_029640813.1"; exon_number "14";
NC_043005.1	Gnomon	CDS	16459657	16459833	.	-	0	gene_id "LOC115215681"; db_xref "GeneID:115215681"; gbkey "CDS"; gene "LOC115215681"; ID ""; gene_name "LOC115215681"; transcript_id "XM_029784953.2"; product "titin isoform X5"; protein_id "XP_029640813.1"; exon_number "13";
NC_043005.1	Gnomon	CDS	16491268	16491494	.	-	2	gene_id "LOC115215681"; db_xref "GeneID:115215681"; gbkey "CDS"; gene "LOC115215681"; ID ""; gene_name "LOC115215681"; transcript_id "XM_029784953.2"; product "titin isoform X5"; protein_id "XP_029640813.1"; exon_number "12";
NC_043005.1	Gnomon	CDS	16493871	16494020	.	-	2	gene_id "LOC115215681"; db_xref "GeneID:115215681"; gbkey "CDS"; gene "LOC115215681"; ID ""; gene_name "LOC115215681"; transcript_id "XM_029784953.2"; product "titin isoform X5"; protein_id "XP_029640813.1"; exon_number "11";
NC_043005.1	Gnomon	CDS	16503922	16504092	.	-	2	gene_id "LOC115215681"; db_xref "GeneID:115215681"; gbkey "CDS"; gene "LOC115215681"; ID ""; gene_name "LOC115215681"; transcript_id "XM_029784953.2"; product "titin isoform X5"; protein_id "XP_029640813.1"; exon_number "10";
NC_043005.1	Gnomon	CDS	16512769	16512963	.	-	2	gene_id "LOC115215681"; db_xref "GeneID:115215681"; gbkey "CDS"; gene "LOC115215681"; ID ""; gene_name "LOC115215681"; transcript_id "XM_029784953.2"; product "titin isoform X5"; protein_id "XP_029640813.1"; exon_number "9";
NC_043005.1	Gnomon	CDS	16515403	16515776	.	-	1	gene_id "LOC115215681"; db_xref "GeneID:115215681"; gbkey "CDS"; gene "LOC115215681"; ID ""; gene_name "LOC115215681"; transcript_id "XM_029784953.2"; product "titin isoform X5"; protein_id "XP_029640813.1"; exon_number "8";
NC_043005.1	Gnomon	CDS	16519668	16520227	.	-	0	gene_id "LOC115215681"; db_xref "GeneID:115215681"; gbkey "CDS"; gene "LOC115215681"; ID ""; gene_name "LOC115215681"; transcript_id "XM_029784953.2"; product "titin isoform X5"; protein_id "XP_029640813.1"; exon_number "7";
NC_043005.1	Gnomon	CDS	16520744	16520845	.	-	0	gene_id "LOC115215681"; db_xref "GeneID:115215681"; gbkey "CDS"; gene "LOC115215681"; ID ""; gene_name "LOC115215681"; transcript_id "XM_029784953.2"; product "titin isoform X5"; protein_id "XP_029640813.1"; exon_number "6";
NC_043005.1	Gnomon	CDS	16524376	16524476	.	-	2	gene_id "LOC115215681"; db_xref "GeneID:115215681"; gbkey "CDS"; gene "LOC115215681"; ID ""; gene_name "LOC115215681"; transcript_id "XM_029784953.2"; product "titin isoform X5"; protein_id "XP_029640813.1"; exon_number "5";
NC_043005.1	Gnomon	CDS	16528082	16528165	.	-	2	gene_id "LOC115215681"; db_xref "GeneID:115215681"; gbkey "CDS"; gene "LOC115215681"; ID ""; gene_name "LOC115215681"; transcript_id "XM_029784953.2"; product "titin isoform X5"; protein_id "XP_029640813.1"; exon_number "4";
NC_043005.1	Gnomon	CDS	16539880	16540014	.	-	2	gene_id "LOC115215681"; db_xref "GeneID:115215681"; gbkey "CDS"; gene "LOC115215681"; ID ""; gene_name "LOC115215681"; transcript_id "XM_029784953.2"; product "titin isoform X5"; protein_id "XP_029640813.1"; exon_number "3";
NC_043005.1	Gnomon	CDS	16548927	16549205	.	-	2	gene_id "LOC115215681"; db_xref "GeneID:115215681"; gbkey "CDS"; gene "LOC115215681"; ID ""; gene_name "LOC115215681"; transcript_id "XM_029784953.2"; product "titin isoform X5"; protein_id "XP_029640813.1"; exon_number "2";
NC_043005.1	Gnomon	CDS	16630571	16630631	.	-	0	gene_id "LOC115215681"; db_xref "GeneID:115215681"; gbkey "CDS"; gene "LOC115215681"; ID ""; gene_name "LOC115215681"; transcript_id "XM_029784953.2"; product "titin isoform X5"; protein_id "XP_029640813.1"; exon_number "1";
NC_043005.1	Gnomon	exon	16383772	16383888	.	-	.	gene_id "LOC115215681"; db_xref "GeneID:115215681"; gbkey "mRNA"; gene "LOC115215681"; ID ""; gene_name "LOC115215681"; transcript_id "XM_029784953.2"; product "titin, transcript variant X5"; exon_number "19"; model_evidence "Supporting evidence includes similarity to: 100% coverage of the annotated genomic feature by RNAseq alignments, including 33 samples with support for all annotated introns";
NC_043005.1	Gnomon	exon	16385549	16385941	.	-	.	gene_id "LOC115215681"; db_xref "GeneID:115215681"; gbkey "mRNA"; gene "LOC115215681"; ID ""; gene_name "LOC115215681"; transcript_id "XM_029784953.2"; product "titin, transcript variant X5"; exon_number "18"; model_evidence "Supporting evidence includes similarity to: 100% coverage of the annotated genomic feature by RNAseq alignments, including 33 samples with support for all annotated introns";
NC_043005.1	Gnomon	exon	16417191	16417211	.	-	.	gene_id "LOC115215681"; db_xref "GeneID:115215681"; gbkey "mRNA"; gene "LOC115215681"; ID ""; gene_name "LOC115215681"; transcript_id "XM_029784953.2"; product "titin, transcript variant X5"; exon_number "17"; model_evidence "Supporting evidence includes similarity to: 100% coverage of the annotated genomic feature by RNAseq alignments, including 33 samples with support for all annotated introns";
NC_043005.1	Gnomon	exon	16432644	16432805	.	-	.	gene_id "LOC115215681"; db_xref "GeneID:115215681"; gbkey "mRNA"; gene "LOC115215681"; ID ""; gene_name "LOC115215681"; transcript_id "XM_029784953.2"; product "titin, transcript variant X5"; exon_number "16"; model_evidence "Supporting evidence includes similarity to: 100% coverage of the annotated genomic feature by RNAseq alignments, including 33 samples with support for all annotated introns";
NC_043005.1	Gnomon	exon	16439586	16440140	.	-	.	gene_id "LOC115215681"; db_xref "GeneID:115215681"; gbkey "mRNA"; gene "LOC115215681"; ID ""; gene_name "LOC115215681"; transcript_id "XM_029784953.2"; product "titin, transcript variant X5"; exon_number "15"; model_evidence "Supporting evidence includes similarity to: 100% coverage of the annotated genomic feature by RNAseq alignments, including 33 samples with support for all annotated introns";
NC_043005.1	Gnomon	exon	16447497	16447634	.	-	.	gene_id "LOC115215681"; db_xref "GeneID:115215681"; gbkey "mRNA"; gene "LOC115215681"; ID ""; gene_name "LOC115215681"; transcript_id "XM_029784953.2"; product "titin, transcript variant X5"; exon_number "14"; model_evidence "Supporting evidence includes similarity to: 100% coverage of the annotated genomic feature by RNAseq alignments, including 33 samples with support for all annotated introns";
NC_043005.1	Gnomon	exon	16459657	16459833	.	-	.	gene_id "LOC115215681"; db_xref "GeneID:115215681"; gbkey "mRNA"; gene "LOC115215681"; ID ""; gene_name "LOC115215681"; transcript_id "XM_029784953.2"; product "titin, transcript variant X5"; exon_number "13"; model_evidence "Supporting evidence includes similarity to: 100% coverage of the annotated genomic feature by RNAseq alignments, including 33 samples with support for all annotated introns";
NC_043005.1	Gnomon	exon	16491268	16491494	.	-	.	gene_id "LOC115215681"; db_xref "GeneID:115215681"; gbkey "mRNA"; gene "LOC115215681"; ID ""; gene_name "LOC115215681"; transcript_id "XM_029784953.2"; product "titin, transcript variant X5"; exon_number "12"; model_evidence "Supporting evidence includes similarity to: 100% coverage of the annotated genomic feature by RNAseq alignments, including 33 samples with support for all annotated introns";
NC_043005.1	Gnomon	exon	16493871	16494020	.	-	.	gene_id "LOC115215681"; db_xref "GeneID:115215681"; gbkey "mRNA"; gene "LOC115215681"; ID ""; gene_name "LOC115215681"; transcript_id "XM_029784953.2"; product "titin, transcript variant X5"; exon_number "11"; model_evidence "Supporting evidence includes similarity to: 100% coverage of the annotated genomic feature by RNAseq alignments, including 33 samples with support for all annotated introns";
NC_043005.1	Gnomon	exon	16503922	16504092	.	-	.	gene_id "LOC115215681"; db_xref "GeneID:115215681"; gbkey "mRNA"; gene "LOC115215681"; ID ""; gene_name "LOC115215681"; transcript_id "XM_029784953.2"; product "titin, transcript variant X5"; exon_number "10"; model_evidence "Supporting evidence includes similarity to: 100% coverage of the annotated genomic feature by RNAseq alignments, including 33 samples with support for all annotated introns";
NC_043005.1	Gnomon	exon	16512769	16512963	.	-	.	gene_id "LOC115215681"; db_xref "GeneID:115215681"; gbkey "mRNA"; gene "LOC115215681"; ID ""; gene_name "LOC115215681"; transcript_id "XM_029784953.2"; product "titin, transcript variant X5"; exon_number "9"; model_evidence "Supporting evidence includes similarity to: 100% coverage of the annotated genomic feature by RNAseq alignments, including 33 samples with support for all annotated introns";
NC_043005.1	Gnomon	exon	16515403	16515776	.	-	.	gene_id "LOC115215681"; db_xref "GeneID:115215681"; gbkey "mRNA"; gene "LOC115215681"; ID ""; gene_name "LOC115215681"; transcript_id "XM_029784953.2"; product "titin, transcript variant X5"; exon_number "8"; model_evidence "Supporting evidence includes similarity to: 100% coverage of the annotated genomic feature by RNAseq alignments, including 33 samples with support for all annotated introns";
NC_043005.1	Gnomon	exon	16519668	16520227	.	-	.	gene_id "LOC115215681"; db_xref "GeneID:115215681"; gbkey "mRNA"; gene "LOC115215681"; ID ""; gene_name "LOC115215681"; transcript_id "XM_029784953.2"; product "titin, transcript variant X5"; exon_number "7"; model_evidence "Supporting evidence includes similarity to: 100% coverage of the annotated genomic feature by RNAseq alignments, including 33 samples with support for all annotated introns";
NC_043005.1	Gnomon	exon	16520744	16520845	.	-	.	gene_id "LOC115215681"; db_xref "GeneID:115215681"; gbkey "mRNA"; gene "LOC115215681"; ID ""; gene_name "LOC115215681"; transcript_id "XM_029784953.2"; product "titin, transcript variant X5"; exon_number "6"; model_evidence "Supporting evidence includes similarity to: 100% coverage of the annotated genomic feature by RNAseq alignments, including 33 samples with support for all annotated introns";
NC_043005.1	Gnomon	exon	16524376	16524476	.	-	.	gene_id "LOC115215681"; db_xref "GeneID:115215681"; gbkey "mRNA"; gene "LOC115215681"; ID ""; gene_name "LOC115215681"; transcript_id "XM_029784953.2"; product "titin, transcript variant X5"; exon_number "5"; model_evidence "Supporting evidence includes similarity to: 100% coverage of the annotated genomic feature by RNAseq alignments, including 33 samples with support for all annotated introns";
NC_043005.1	Gnomon	exon	16528082	16528165	.	-	.	gene_id "LOC115215681"; db_xref "GeneID:115215681"; gbkey "mRNA"; gene "LOC115215681"; ID ""; gene_name "LOC115215681"; transcript_id "XM_029784953.2"; product "titin, transcript variant X5"; exon_number "4"; model_evidence "Supporting evidence includes similarity to: 100% coverage of the annotated genomic feature by RNAseq alignments, including 33 samples with support for all annotated introns";
NC_043005.1	Gnomon	exon	16539880	16540014	.	-	.	gene_id "LOC115215681"; db_xref "GeneID:115215681"; gbkey "mRNA"; gene "LOC115215681"; ID ""; gene_name "LOC115215681"; transcript_id "XM_029784953.2"; product "titin, transcript variant X5"; exon_number "3"; model_evidence "Supporting evidence includes similarity to: 100% coverage of the annotated genomic feature by RNAseq alignments, including 33 samples with support for all annotated introns";
NC_043005.1	Gnomon	exon	16548927	16549205	.	-	.	gene_id "LOC115215681"; db_xref "GeneID:115215681"; gbkey "mRNA"; gene "LOC115215681"; ID ""; gene_name "LOC115215681"; transcript_id "XM_029784953.2"; product "titin, transcript variant X5"; exon_number "2"; model_evidence "Supporting evidence includes similarity to: 100% coverage of the annotated genomic feature by RNAseq alignments, including 33 samples with support for all annotated introns";
NC_043005.1	Gnomon	exon	16630571	16630894	.	-	.	gene_id "LOC115215681"; db_xref "GeneID:115215681"; gbkey "mRNA"; gene "LOC115215681"; ID ""; gene_name "LOC115215681"; transcript_id "XM_029784953.2"; product "titin, transcript variant X5"; exon_number "1"; model_evidence "Supporting evidence includes similarity to: 100% coverage of the annotated genomic feature by RNAseq alignments, including 33 samples with support for all annotated introns";
NC_043005.1	Gnomon	start_codon	16630629	16630631	.	-	0	gene_id "LOC115215681"; db_xref "GeneID:115215681"; gbkey "CDS"; gene "LOC115215681"; ID ""; gene_name "LOC115215681"; transcript_id "XM_029784953.2"; product "titin isoform X5"; protein_id "XP_029640813.1"; exon_number "1";
NC_043005.1	Gnomon	stop_codon	16385558	16385560	.	-	0	gene_id "LOC115215681"; db_xref "GeneID:115215681"; gbkey "CDS"; gene "LOC115215681"; ID ""; gene_name "LOC115215681"; transcript_id "XM_029784953.2"; product "titin isoform X5"; protein_id "XP_029640813.1"; exon_number "18";
NC_043005.1	Gnomon	transcript	16383772	16574165	.	-	.	gene_id "LOC115215681"; ID "XM_036505798.1"; gene_name "LOC115215681"; transcript_id "XM_036505798.1";
NC_043005.1	Gnomon	CDS	16385561	16385941	.	-	0	gene_id "LOC115215681"; db_xref "GeneID:115215681"; gbkey "CDS"; gene "LOC115215681"; ID ""; gene_name "LOC115215681"; transcript_id "XM_036505798.1"; product "titin isoform X3"; protein_id "XP_036361691.1"; exon_number "20";
NC_043005.1	Gnomon	CDS	16417191	16417211	.	-	0	gene_id "LOC115215681"; db_xref "GeneID:115215681"; gbkey "CDS"; gene "LOC115215681"; ID ""; gene_name "LOC115215681"; transcript_id "XM_036505798.1"; product "titin isoform X3"; protein_id "XP_036361691.1"; exon_number "19";
NC_043005.1	Gnomon	CDS	16425554	16425832	.	-	0	gene_id "LOC115215681"; db_xref "GeneID:115215681"; gbkey "CDS"; gene "LOC115215681"; ID ""; gene_name "LOC115215681"; transcript_id "XM_036505798.1"; product "titin isoform X3"; protein_id "XP_036361691.1"; exon_number "18";
NC_043005.1	Gnomon	CDS	16432644	16432805	.	-	0	gene_id "LOC115215681"; db_xref "GeneID:115215681"; gbkey "CDS"; gene "LOC115215681"; ID ""; gene_name "LOC115215681"; transcript_id "XM_036505798.1"; product "titin isoform X3"; protein_id "XP_036361691.1"; exon_number "17";
NC_043005.1	Gnomon	CDS	16439586	16440140	.	-	0	gene_id "LOC115215681"; db_xref "GeneID:115215681"; gbkey "CDS"; gene "LOC115215681"; ID ""; gene_name "LOC115215681"; transcript_id "XM_036505798.1"; product "titin isoform X3"; protein_id "XP_036361691.1"; exon_number "16";
NC_043005.1	Gnomon	CDS	16447497	16447634	.	-	0	gene_id "LOC115215681"; db_xref "GeneID:115215681"; gbkey "CDS"; gene "LOC115215681"; ID ""; gene_name "LOC115215681"; transcript_id "XM_036505798.1"; product "titin isoform X3"; protein_id "XP_036361691.1"; exon_number "15";
NC_043005.1	Gnomon	CDS	16459657	16459833	.	-	0	gene_id "LOC115215681"; db_xref "GeneID:115215681"; gbkey "CDS"; gene "LOC115215681"; ID ""; gene_name "LOC115215681"; transcript_id "XM_036505798.1"; product "titin isoform X3"; protein_id "XP_036361691.1"; exon_number "14";
NC_043005.1	Gnomon	CDS	16491268	16491494	.	-	2	gene_id "LOC115215681"; db_xref "GeneID:115215681"; gbkey "CDS"; gene "LOC115215681"; ID ""; gene_name "LOC115215681"; transcript_id "XM_036505798.1"; product "titin isoform X3"; protein_id "XP_036361691.1"; exon_number "13";
NC_043005.1	Gnomon	CDS	16493871	16494020	.	-	2	gene_id "LOC115215681"; db_xref "GeneID:115215681"; gbkey "CDS"; gene "LOC115215681"; ID ""; gene_name "LOC115215681"; transcript_id "XM_036505798.1"; product "titin isoform X3"; protein_id "XP_036361691.1"; exon_number "12";
NC_043005.1	Gnomon	CDS	16503922	16504092	.	-	2	gene_id "LOC115215681"; db_xref "GeneID:115215681"; gbkey "CDS"; gene "LOC115215681"; ID ""; gene_name "LOC115215681"; transcript_id "XM_036505798.1"; product "titin isoform X3"; protein_id "XP_036361691.1"; exon_number "11";
NC_043005.1	Gnomon	CDS	16512769	16512963	.	-	2	gene_id "LOC115215681"; db_xref "GeneID:115215681"; gbkey "CDS"; gene "LOC115215681"; ID ""; gene_name "LOC115215681"; transcript_id "XM_036505798.1"; product "titin isoform X3"; protein_id "XP_036361691.1"; exon_number "10";
NC_043005.1	Gnomon	CDS	16515403	16515776	.	-	1	gene_id "LOC115215681"; db_xref "GeneID:115215681"; gbkey "CDS"; gene "LOC115215681"; ID ""; gene_name "LOC115215681"; transcript_id "XM_036505798.1"; product "titin isoform X3"; protein_id "XP_036361691.1"; exon_number "9";
NC_043005.1	Gnomon	CDS	16519668	16520227	.	-	0	gene_id "LOC115215681"; db_xref "GeneID:115215681"; gbkey "CDS"; gene "LOC115215681"; ID ""; gene_name "LOC115215681"; transcript_id "XM_036505798.1"; product "titin isoform X3"; protein_id "XP_036361691.1"; exon_number "8";
NC_043005.1	Gnomon	CDS	16520744	16520845	.	-	0	gene_id "LOC115215681"; db_xref "GeneID:115215681"; gbkey "CDS"; gene "LOC115215681"; ID ""; gene_name "LOC115215681"; transcript_id "XM_036505798.1"; product "titin isoform X3"; protein_id "XP_036361691.1"; exon_number "7";
NC_043005.1	Gnomon	CDS	16524376	16524476	.	-	2	gene_id "LOC115215681"; db_xref "GeneID:115215681"; gbkey "CDS"; gene "LOC115215681"; ID ""; gene_name "LOC115215681"; transcript_id "XM_036505798.1"; product "titin isoform X3"; protein_id "XP_036361691.1"; exon_number "6";
NC_043005.1	Gnomon	CDS	16528082	16528165	.	-	2	gene_id "LOC115215681"; db_xref "GeneID:115215681"; gbkey "CDS"; gene "LOC115215681"; ID ""; gene_name "LOC115215681"; transcript_id "XM_036505798.1"; product "titin isoform X3"; protein_id "XP_036361691.1"; exon_number "5";
NC_043005.1	Gnomon	CDS	16539880	16540014	.	-	2	gene_id "LOC115215681"; db_xref "GeneID:115215681"; gbkey "CDS"; gene "LOC115215681"; ID ""; gene_name "LOC115215681"; transcript_id "XM_036505798.1"; product "titin isoform X3"; protein_id "XP_036361691.1"; exon_number "4";
NC_043005.1	Gnomon	CDS	16548927	16549210	.	-	1	gene_id "LOC115215681"; db_xref "GeneID:115215681"; gbkey "CDS"; gene "LOC115215681"; ID ""; gene_name "LOC115215681"; transcript_id "XM_036505798.1"; product "titin isoform X3"; protein_id "XP_036361691.1"; exon_number "3";
NC_043005.1	Gnomon	CDS	16557781	16557787	.	-	2	gene_id "LOC115215681"; db_xref "GeneID:115215681"; gbkey "CDS"; gene "LOC115215681"; ID ""; gene_name "LOC115215681"; transcript_id "XM_036505798.1"; product "titin isoform X3"; protein_id "XP_036361691.1"; exon_number "2";
NC_043005.1	Gnomon	CDS	16574155	16574164	.	-	0	gene_id "LOC115215681"; db_xref "GeneID:115215681"; gbkey "CDS"; gene "LOC115215681"; ID ""; gene_name "LOC115215681"; transcript_id "XM_036505798.1"; product "titin isoform X3"; protein_id "XP_036361691.1"; exon_number "1";
NC_043005.1	Gnomon	exon	16383772	16383888	.	-	.	gene_id "LOC115215681"; db_xref "GeneID:115215681"; gbkey "mRNA"; gene "LOC115215681"; ID ""; gene_name "LOC115215681"; transcript_id "XM_036505798.1"; product "titin, transcript variant X3"; exon_number "21"; model_evidence "Supporting evidence includes similarity to: 100% coverage of the annotated genomic feature by RNAseq alignments, including 17 samples with support for all annotated introns";
NC_043005.1	Gnomon	exon	16385549	16385941	.	-	.	gene_id "LOC115215681"; db_xref "GeneID:115215681"; gbkey "mRNA"; gene "LOC115215681"; ID ""; gene_name "LOC115215681"; transcript_id "XM_036505798.1"; product "titin, transcript variant X3"; exon_number "20"; model_evidence "Supporting evidence includes similarity to: 100% coverage of the annotated genomic feature by RNAseq alignments, including 17 samples with support for all annotated introns";
NC_043005.1	Gnomon	exon	16417191	16417211	.	-	.	gene_id "LOC115215681"; db_xref "GeneID:115215681"; gbkey "mRNA"; gene "LOC115215681"; ID ""; gene_name "LOC115215681"; transcript_id "XM_036505798.1"; product "titin, transcript variant X3"; exon_number "19"; model_evidence "Supporting evidence includes similarity to: 100% coverage of the annotated genomic feature by RNAseq alignments, including 17 samples with support for all annotated introns";
NC_043005.1	Gnomon	exon	16425554	16425832	.	-	.	gene_id "LOC115215681"; db_xref "GeneID:115215681"; gbkey "mRNA"; gene "LOC115215681"; ID ""; gene_name "LOC115215681"; transcript_id "XM_036505798.1"; product "titin, transcript variant X3"; exon_number "18"; model_evidence "Supporting evidence includes similarity to: 100% coverage of the annotated genomic feature by RNAseq alignments, including 17 samples with support for all annotated introns";
NC_043005.1	Gnomon	exon	16432644	16432805	.	-	.	gene_id "LOC115215681"; db_xref "GeneID:115215681"; gbkey "mRNA"; gene "LOC115215681"; ID ""; gene_name "LOC115215681"; transcript_id "XM_036505798.1"; product "titin, transcript variant X3"; exon_number "17"; model_evidence "Supporting evidence includes similarity to: 100% coverage of the annotated genomic feature by RNAseq alignments, including 17 samples with support for all annotated introns";
NC_043005.1	Gnomon	exon	16439586	16440140	.	-	.	gene_id "LOC115215681"; db_xref "GeneID:115215681"; gbkey "mRNA"; gene "LOC115215681"; ID ""; gene_name "LOC115215681"; transcript_id "XM_036505798.1"; product "titin, transcript variant X3"; exon_number "16"; model_evidence "Supporting evidence includes similarity to: 100% coverage of the annotated genomic feature by RNAseq alignments, including 17 samples with support for all annotated introns";
NC_043005.1	Gnomon	exon	16447497	16447634	.	-	.	gene_id "LOC115215681"; db_xref "GeneID:115215681"; gbkey "mRNA"; gene "LOC115215681"; ID ""; gene_name "LOC115215681"; transcript_id "XM_036505798.1"; product "titin, transcript variant X3"; exon_number "15"; model_evidence "Supporting evidence includes similarity to: 100% coverage of the annotated genomic feature by RNAseq alignments, including 17 samples with support for all annotated introns";
NC_043005.1	Gnomon	exon	16459657	16459833	.	-	.	gene_id "LOC115215681"; db_xref "GeneID:115215681"; gbkey "mRNA"; gene "LOC115215681"; ID ""; gene_name "LOC115215681"; transcript_id "XM_036505798.1"; product "titin, transcript variant X3"; exon_number "14"; model_evidence "Supporting evidence includes similarity to: 100% coverage of the annotated genomic feature by RNAseq alignments, including 17 samples with support for all annotated introns";
NC_043005.1	Gnomon	exon	16491268	16491494	.	-	.	gene_id "LOC115215681"; db_xref "GeneID:115215681"; gbkey "mRNA"; gene "LOC115215681"; ID ""; gene_name "LOC115215681"; transcript_id "XM_036505798.1"; product "titin, transcript variant X3"; exon_number "13"; model_evidence "Supporting evidence includes similarity to: 100% coverage of the annotated genomic feature by RNAseq alignments, including 17 samples with support for all annotated introns";
NC_043005.1	Gnomon	exon	16493871	16494020	.	-	.	gene_id "LOC115215681"; db_xref "GeneID:115215681"; gbkey "mRNA"; gene "LOC115215681"; ID ""; gene_name "LOC115215681"; transcript_id "XM_036505798.1"; product "titin, transcript variant X3"; exon_number "12"; model_evidence "Supporting evidence includes similarity to: 100% coverage of the annotated genomic feature by RNAseq alignments, including 17 samples with support for all annotated introns";
NC_043005.1	Gnomon	exon	16503922	16504092	.	-	.	gene_id "LOC115215681"; db_xref "GeneID:115215681"; gbkey "mRNA"; gene "LOC115215681"; ID ""; gene_name "LOC115215681"; transcript_id "XM_036505798.1"; product "titin, transcript variant X3"; exon_number "11"; model_evidence "Supporting evidence includes similarity to: 100% coverage of the annotated genomic feature by RNAseq alignments, including 17 samples with support for all annotated introns";
NC_043005.1	Gnomon	exon	16512769	16512963	.	-	.	gene_id "LOC115215681"; db_xref "GeneID:115215681"; gbkey "mRNA"; gene "LOC115215681"; ID ""; gene_name "LOC115215681"; transcript_id "XM_036505798.1"; product "titin, transcript variant X3"; exon_number "10"; model_evidence "Supporting evidence includes similarity to: 100% coverage of the annotated genomic feature by RNAseq alignments, including 17 samples with support for all annotated introns";
```
