## Supplementary material for "Cell type diversity in a developing octopus brain": Supplementary Data 1.gtf (part 231 of 491)

```
NC_043005.1	Gnomon	exon	16515403	16515776	.	-	.	gene_id "LOC115215681"; db_xref "GeneID:115215681"; gbkey "mRNA"; gene "LOC115215681"; ID ""; gene_name "LOC115215681"; transcript_id "XM_036505798.1"; product "titin, transcript variant X3"; exon_number "9"; model_evidence "Supporting evidence includes similarity to: 100% coverage of the annotated genomic feature by RNAseq alignments, including 17 samples with support for all annotated introns";
NC_043005.1	Gnomon	exon	16519668	16520227	.	-	.	gene_id "LOC115215681"; db_xref "GeneID:115215681"; gbkey "mRNA"; gene "LOC115215681"; ID ""; gene_name "LOC115215681"; transcript_id "XM_036505798.1"; product "titin, transcript variant X3"; exon_number "8"; model_evidence "Supporting evidence includes similarity to: 100% coverage of the annotated genomic feature by RNAseq alignments, including 17 samples with support for all annotated introns";
NC_043005.1	Gnomon	exon	16520744	16520845	.	-	.	gene_id "LOC115215681"; db_xref "GeneID:115215681"; gbkey "mRNA"; gene "LOC115215681"; ID ""; gene_name "LOC115215681"; transcript_id "XM_036505798.1"; product "titin, transcript variant X3"; exon_number "7"; model_evidence "Supporting evidence includes similarity to: 100% coverage of the annotated genomic feature by RNAseq alignments, including 17 samples with support for all annotated introns";
NC_043005.1	Gnomon	exon	16524376	16524476	.	-	.	gene_id "LOC115215681"; db_xref "GeneID:115215681"; gbkey "mRNA"; gene "LOC115215681"; ID ""; gene_name "LOC115215681"; transcript_id "XM_036505798.1"; product "titin, transcript variant X3"; exon_number "6"; model_evidence "Supporting evidence includes similarity to: 100% coverage of the annotated genomic feature by RNAseq alignments, including 17 samples with support for all annotated introns";
NC_043005.1	Gnomon	exon	16528082	16528165	.	-	.	gene_id "LOC115215681"; db_xref "GeneID:115215681"; gbkey "mRNA"; gene "LOC115215681"; ID ""; gene_name "LOC115215681"; transcript_id "XM_036505798.1"; product "titin, transcript variant X3"; exon_number "5"; model_evidence "Supporting evidence includes similarity to: 100% coverage of the annotated genomic feature by RNAseq alignments, including 17 samples with support for all annotated introns";
NC_043005.1	Gnomon	exon	16539880	16540014	.	-	.	gene_id "LOC115215681"; db_xref "GeneID:115215681"; gbkey "mRNA"; gene "LOC115215681"; ID ""; gene_name "LOC115215681"; transcript_id "XM_036505798.1"; product "titin, transcript variant X3"; exon_number "4"; model_evidence "Supporting evidence includes similarity to: 100% coverage of the annotated genomic feature by RNAseq alignments, including 17 samples with support for all annotated introns";
NC_043005.1	Gnomon	exon	16548927	16549210	.	-	.	gene_id "LOC115215681"; db_xref "GeneID:115215681"; gbkey "mRNA"; gene "LOC115215681"; ID ""; gene_name "LOC115215681"; transcript_id "XM_036505798.1"; product "titin, transcript variant X3"; exon_number "3"; model_evidence "Supporting evidence includes similarity to: 100% coverage of the annotated genomic feature by RNAseq alignments, including 17 samples with support for all annotated introns";
NC_043005.1	Gnomon	exon	16557781	16557787	.	-	.	gene_id "LOC115215681"; db_xref "GeneID:115215681"; gbkey "mRNA"; gene "LOC115215681"; ID ""; gene_name "LOC115215681"; transcript_id "XM_036505798.1"; product "titin, transcript variant X3"; exon_number "2"; model_evidence "Supporting evidence includes similarity to: 100% coverage of the annotated genomic feature by RNAseq alignments, including 17 samples with support for all annotated introns";
NC_043005.1	Gnomon	exon	16574155	16574165	.	-	.	gene_id "LOC115215681"; db_xref "GeneID:115215681"; gbkey "mRNA"; gene "LOC115215681"; ID ""; gene_name "LOC115215681"; transcript_id "XM_036505798.1"; product "titin, transcript variant X3"; exon_number "1"; model_evidence "Supporting evidence includes similarity to: 100% coverage of the annotated genomic feature by RNAseq alignments, including 17 samples with support for all annotated introns";
NC_043005.1	Gnomon	start_codon	16574162	16574164	.	-	0	gene_id "LOC115215681"; db_xref "GeneID:115215681"; gbkey "CDS"; gene "LOC115215681"; ID ""; gene_name "LOC115215681"; transcript_id "XM_036505798.1"; product "titin isoform X3"; protein_id "XP_036361691.1"; exon_number "1";
NC_043005.1	Gnomon	stop_codon	16385558	16385560	.	-	0	gene_id "LOC115215681"; db_xref "GeneID:115215681"; gbkey "CDS"; gene "LOC115215681"; ID ""; gene_name "LOC115215681"; transcript_id "XM_036505798.1"; product "titin isoform X3"; protein_id "XP_036361691.1"; exon_number "20";
NC_043005.1	Gnomon	transcript	16383772	16630894	.	-	.	gene_id "LOC115215681"; ID "XM_036505800.1"; gene_name "LOC115215681"; transcript_id "XM_036505800.1";
NC_043005.1	Gnomon	CDS	16385561	16385941	.	-	0	gene_id "LOC115215681"; db_xref "GeneID:115215681"; gbkey "CDS"; gene "LOC115215681"; ID ""; gene_name "LOC115215681"; transcript_id "XM_036505800.1"; product "titin isoform X6"; protein_id "XP_036361693.1"; exon_number "17";
NC_043005.1	Gnomon	CDS	16432644	16432805	.	-	0	gene_id "LOC115215681"; db_xref "GeneID:115215681"; gbkey "CDS"; gene "LOC115215681"; ID ""; gene_name "LOC115215681"; transcript_id "XM_036505800.1"; product "titin isoform X6"; protein_id "XP_036361693.1"; exon_number "16";
NC_043005.1	Gnomon	CDS	16439586	16440140	.	-	0	gene_id "LOC115215681"; db_xref "GeneID:115215681"; gbkey "CDS"; gene "LOC115215681"; ID ""; gene_name "LOC115215681"; transcript_id "XM_036505800.1"; product "titin isoform X6"; protein_id "XP_036361693.1"; exon_number "15";
NC_043005.1	Gnomon	CDS	16447497	16447634	.	-	0	gene_id "LOC115215681"; db_xref "GeneID:115215681"; gbkey "CDS"; gene "LOC115215681"; ID ""; gene_name "LOC115215681"; transcript_id "XM_036505800.1"; product "titin isoform X6"; protein_id "XP_036361693.1"; exon_number "14";
NC_043005.1	Gnomon	CDS	16459657	16459833	.	-	0	gene_id "LOC115215681"; db_xref "GeneID:115215681"; gbkey "CDS"; gene "LOC115215681"; ID ""; gene_name "LOC115215681"; transcript_id "XM_036505800.1"; product "titin isoform X6"; protein_id "XP_036361693.1"; exon_number "13";
NC_043005.1	Gnomon	CDS	16491268	16491494	.	-	2	gene_id "LOC115215681"; db_xref "GeneID:115215681"; gbkey "CDS"; gene "LOC115215681"; ID ""; gene_name "LOC115215681"; transcript_id "XM_036505800.1"; product "titin isoform X6"; protein_id "XP_036361693.1"; exon_number "12";
NC_043005.1	Gnomon	CDS	16493871	16494020	.	-	2	gene_id "LOC115215681"; db_xref "GeneID:115215681"; gbkey "CDS"; gene "LOC115215681"; ID ""; gene_name "LOC115215681"; transcript_id "XM_036505800.1"; product "titin isoform X6"; protein_id "XP_036361693.1"; exon_number "11";
NC_043005.1	Gnomon	CDS	16503922	16504092	.	-	2	gene_id "LOC115215681"; db_xref "GeneID:115215681"; gbkey "CDS"; gene "LOC115215681"; ID ""; gene_name "LOC115215681"; transcript_id "XM_036505800.1"; product "titin isoform X6"; protein_id "XP_036361693.1"; exon_number "10";
NC_043005.1	Gnomon	CDS	16512769	16512963	.	-	2	gene_id "LOC115215681"; db_xref "GeneID:115215681"; gbkey "CDS"; gene "LOC115215681"; ID ""; gene_name "LOC115215681"; transcript_id "XM_036505800.1"; product "titin isoform X6"; protein_id "XP_036361693.1"; exon_number "9";
NC_043005.1	Gnomon	CDS	16515403	16515776	.	-	1	gene_id "LOC115215681"; db_xref "GeneID:115215681"; gbkey "CDS"; gene "LOC115215681"; ID ""; gene_name "LOC115215681"; transcript_id "XM_036505800.1"; product "titin isoform X6"; protein_id "XP_036361693.1"; exon_number "8";
NC_043005.1	Gnomon	CDS	16519668	16520227	.	-	0	gene_id "LOC115215681"; db_xref "GeneID:115215681"; gbkey "CDS"; gene "LOC115215681"; ID ""; gene_name "LOC115215681"; transcript_id "XM_036505800.1"; product "titin isoform X6"; protein_id "XP_036361693.1"; exon_number "7";
NC_043005.1	Gnomon	CDS	16520744	16520845	.	-	0	gene_id "LOC115215681"; db_xref "GeneID:115215681"; gbkey "CDS"; gene "LOC115215681"; ID ""; gene_name "LOC115215681"; transcript_id "XM_036505800.1"; product "titin isoform X6"; protein_id "XP_036361693.1"; exon_number "6";
NC_043005.1	Gnomon	CDS	16524376	16524476	.	-	2	gene_id "LOC115215681"; db_xref "GeneID:115215681"; gbkey "CDS"; gene "LOC115215681"; ID ""; gene_name "LOC115215681"; transcript_id "XM_036505800.1"; product "titin isoform X6"; protein_id "XP_036361693.1"; exon_number "5";
NC_043005.1	Gnomon	CDS	16528082	16528165	.	-	2	gene_id "LOC115215681"; db_xref "GeneID:115215681"; gbkey "CDS"; gene "LOC115215681"; ID ""; gene_name "LOC115215681"; transcript_id "XM_036505800.1"; product "titin isoform X6"; protein_id "XP_036361693.1"; exon_number "4";
NC_043005.1	Gnomon	CDS	16539880	16540014	.	-	2	gene_id "LOC115215681"; db_xref "GeneID:115215681"; gbkey "CDS"; gene "LOC115215681"; ID ""; gene_name "LOC115215681"; transcript_id "XM_036505800.1"; product "titin isoform X6"; protein_id "XP_036361693.1"; exon_number "3";
NC_043005.1	Gnomon	CDS	16548927	16549205	.	-	2	gene_id "LOC115215681"; db_xref "GeneID:115215681"; gbkey "CDS"; gene "LOC115215681"; ID ""; gene_name "LOC115215681"; transcript_id "XM_036505800.1"; product "titin isoform X6"; protein_id "XP_036361693.1"; exon_number "2";
NC_043005.1	Gnomon	CDS	16630571	16630631	.	-	0	gene_id "LOC115215681"; db_xref "GeneID:115215681"; gbkey "CDS"; gene "LOC115215681"; ID ""; gene_name "LOC115215681"; transcript_id "XM_036505800.1"; product "titin isoform X6"; protein_id "XP_036361693.1"; exon_number "1";
NC_043005.1	Gnomon	exon	16383772	16383888	.	-	.	gene_id "LOC115215681"; db_xref "GeneID:115215681"; gbkey "mRNA"; gene "LOC115215681"; ID ""; gene_name "LOC115215681"; transcript_id "XM_036505800.1"; product "titin, transcript variant X6"; exon_number "18"; model_evidence "Supporting evidence includes similarity to: 100% coverage of the annotated genomic feature by RNAseq alignments, including 20 samples with support for all annotated introns";
NC_043005.1	Gnomon	exon	16385549	16385941	.	-	.	gene_id "LOC115215681"; db_xref "GeneID:115215681"; gbkey "mRNA"; gene "LOC115215681"; ID ""; gene_name "LOC115215681"; transcript_id "XM_036505800.1"; product "titin, transcript variant X6"; exon_number "17"; model_evidence "Supporting evidence includes similarity to: 100% coverage of the annotated genomic feature by RNAseq alignments, including 20 samples with support for all annotated introns";
NC_043005.1	Gnomon	exon	16432644	16432805	.	-	.	gene_id "LOC115215681"; db_xref "GeneID:115215681"; gbkey "mRNA"; gene "LOC115215681"; ID ""; gene_name "LOC115215681"; transcript_id "XM_036505800.1"; product "titin, transcript variant X6"; exon_number "16"; model_evidence "Supporting evidence includes similarity to: 100% coverage of the annotated genomic feature by RNAseq alignments, including 20 samples with support for all annotated introns";
NC_043005.1	Gnomon	exon	16439586	16440140	.	-	.	gene_id "LOC115215681"; db_xref "GeneID:115215681"; gbkey "mRNA"; gene "LOC115215681"; ID ""; gene_name "LOC115215681"; transcript_id "XM_036505800.1"; product "titin, transcript variant X6"; exon_number "15"; model_evidence "Supporting evidence includes similarity to: 100% coverage of the annotated genomic feature by RNAseq alignments, including 20 samples with support for all annotated introns";
NC_043005.1	Gnomon	exon	16447497	16447634	.	-	.	gene_id "LOC115215681"; db_xref "GeneID:115215681"; gbkey "mRNA"; gene "LOC115215681"; ID ""; gene_name "LOC115215681"; transcript_id "XM_036505800.1"; product "titin, transcript variant X6"; exon_number "14"; model_evidence "Supporting evidence includes similarity to: 100% coverage of the annotated genomic feature by RNAseq alignments, including 20 samples with support for all annotated introns";
NC_043005.1	Gnomon	exon	16459657	16459833	.	-	.	gene_id "LOC115215681"; db_xref "GeneID:115215681"; gbkey "mRNA"; gene "LOC115215681"; ID ""; gene_name "LOC115215681"; transcript_id "XM_036505800.1"; product "titin, transcript variant X6"; exon_number "13"; model_evidence "Supporting evidence includes similarity to: 100% coverage of the annotated genomic feature by RNAseq alignments, including 20 samples with support for all annotated introns";
NC_043005.1	Gnomon	exon	16491268	16491494	.	-	.	gene_id "LOC115215681"; db_xref "GeneID:115215681"; gbkey "mRNA"; gene "LOC115215681"; ID ""; gene_name "LOC115215681"; transcript_id "XM_036505800.1"; product "titin, transcript variant X6"; exon_number "12"; model_evidence "Supporting evidence includes similarity to: 100% coverage of the annotated genomic feature by RNAseq alignments, including 20 samples with support for all annotated introns";
NC_043005.1	Gnomon	exon	16493871	16494020	.	-	.	gene_id "LOC115215681"; db_xref "GeneID:115215681"; gbkey "mRNA"; gene "LOC115215681"; ID ""; gene_name "LOC115215681"; transcript_id "XM_036505800.1"; product "titin, transcript variant X6"; exon_number "11"; model_evidence "Supporting evidence includes similarity to: 100% coverage of the annotated genomic feature by RNAseq alignments, including 20 samples with support for all annotated introns";
NC_043005.1	Gnomon	exon	16503922	16504092	.	-	.	gene_id "LOC115215681"; db_xref "GeneID:115215681"; gbkey "mRNA"; gene "LOC115215681"; ID ""; gene_name "LOC115215681"; transcript_id "XM_036505800.1"; product "titin, transcript variant X6"; exon_number "10"; model_evidence "Supporting evidence includes similarity to: 100% coverage of the annotated genomic feature by RNAseq alignments, including 20 samples with support for all annotated introns";
NC_043005.1	Gnomon	exon	16512769	16512963	.	-	.	gene_id "LOC115215681"; db_xref "GeneID:115215681"; gbkey "mRNA"; gene "LOC115215681"; ID ""; gene_name "LOC115215681"; transcript_id "XM_036505800.1"; product "titin, transcript variant X6"; exon_number "9"; model_evidence "Supporting evidence includes similarity to: 100% coverage of the annotated genomic feature by RNAseq alignments, including 20 samples with support for all annotated introns";
NC_043005.1	Gnomon	exon	16515403	16515776	.	-	.	gene_id "LOC115215681"; db_xref "GeneID:115215681"; gbkey "mRNA"; gene "LOC115215681"; ID ""; gene_name "LOC115215681"; transcript_id "XM_036505800.1"; product "titin, transcript variant X6"; exon_number "8"; model_evidence "Supporting evidence includes similarity to: 100% coverage of the annotated genomic feature by RNAseq alignments, including 20 samples with support for all annotated introns";
NC_043005.1	Gnomon	exon	16519668	16520227	.	-	.	gene_id "LOC115215681"; db_xref "GeneID:115215681"; gbkey "mRNA"; gene "LOC115215681"; ID ""; gene_name "LOC115215681"; transcript_id "XM_036505800.1"; product "titin, transcript variant X6"; exon_number "7"; model_evidence "Supporting evidence includes similarity to: 100% coverage of the annotated genomic feature by RNAseq alignments, including 20 samples with support for all annotated introns";
NC_043005.1	Gnomon	exon	16520744	16520845	.	-	.	gene_id "LOC115215681"; db_xref "GeneID:115215681"; gbkey "mRNA"; gene "LOC115215681"; ID ""; gene_name "LOC115215681"; transcript_id "XM_036505800.1"; product "titin, transcript variant X6"; exon_number "6"; model_evidence "Supporting evidence includes similarity to: 100% coverage of the annotated genomic feature by RNAseq alignments, including 20 samples with support for all annotated introns";
NC_043005.1	Gnomon	exon	16524376	16524476	.	-	.	gene_id "LOC115215681"; db_xref "GeneID:115215681"; gbkey "mRNA"; gene "LOC115215681"; ID ""; gene_name "LOC115215681"; transcript_id "XM_036505800.1"; product "titin, transcript variant X6"; exon_number "5"; model_evidence "Supporting evidence includes similarity to: 100% coverage of the annotated genomic feature by RNAseq alignments, including 20 samples with support for all annotated introns";
NC_043005.1	Gnomon	exon	16528082	16528165	.	-	.	gene_id "LOC115215681"; db_xref "GeneID:115215681"; gbkey "mRNA"; gene "LOC115215681"; ID ""; gene_name "LOC115215681"; transcript_id "XM_036505800.1"; product "titin, transcript variant X6"; exon_number "4"; model_evidence "Supporting evidence includes similarity to: 100% coverage of the annotated genomic feature by RNAseq alignments, including 20 samples with support for all annotated introns";
NC_043005.1	Gnomon	exon	16539880	16540014	.	-	.	gene_id "LOC115215681"; db_xref "GeneID:115215681"; gbkey "mRNA"; gene "LOC115215681"; ID ""; gene_name "LOC115215681"; transcript_id "XM_036505800.1"; product "titin, transcript variant X6"; exon_number "3"; model_evidence "Supporting evidence includes similarity to: 100% coverage of the annotated genomic feature by RNAseq alignments, including 20 samples with support for all annotated introns";
NC_043005.1	Gnomon	exon	16548927	16549205	.	-	.	gene_id "LOC115215681"; db_xref "GeneID:115215681"; gbkey "mRNA"; gene "LOC115215681"; ID ""; gene_name "LOC115215681"; transcript_id "XM_036505800.1"; product "titin, transcript variant X6"; exon_number "2"; model_evidence "Supporting evidence includes similarity to: 100% coverage of the annotated genomic feature by RNAseq alignments, including 20 samples with support for all annotated introns";
NC_043005.1	Gnomon	exon	16630571	16630894	.	-	.	gene_id "LOC115215681"; db_xref "GeneID:115215681"; gbkey "mRNA"; gene "LOC115215681"; ID ""; gene_name "LOC115215681"; transcript_id "XM_036505800.1"; product "titin, transcript variant X6"; exon_number "1"; model_evidence "Supporting evidence includes similarity to: 100% coverage of the annotated genomic feature by RNAseq alignments, including 20 samples with support for all annotated introns";
NC_043005.1	Gnomon	start_codon	16630629	16630631	.	-	0	gene_id "LOC115215681"; db_xref "GeneID:115215681"; gbkey "CDS"; gene "LOC115215681"; ID ""; gene_name "LOC115215681"; transcript_id "XM_036505800.1"; product "titin isoform X6"; protein_id "XP_036361693.1"; exon_number "1";
NC_043005.1	Gnomon	stop_codon	16385558	16385560	.	-	0	gene_id "LOC115215681"; db_xref "GeneID:115215681"; gbkey "CDS"; gene "LOC115215681"; ID ""; gene_name "LOC115215681"; transcript_id "XM_036505800.1"; product "titin isoform X6"; protein_id "XP_036361693.1"; exon_number "17";
NC_043005.1	Gnomon	gene	68190363	68256031	.	+	.	gene_id "LOC115215682"; db_xref "GeneID:115215682"; gbkey "Gene"; gene "LOC115215682"; gene_biotype "protein_coding"; ID ""; gene_name "LOC115215682";
NC_043005.1	Gnomon~FLAMseq	transcript	68210944	68256031	.	+	.	gene_id "LOC115215682"; ID "XM_029784954.2"; gene_name "LOC115215682"; transcript_id "FLAMseq_ext~XM_029784954.2"; three_prime_ext "5905";
NC_043005.1	Gnomon~FLAMseq	exon	68210944	68211236	.	+	.	gene_id "LOC115215682"; db_xref "GeneID:115215682"; gbkey "mRNA"; gene "LOC115215682"; ID ""; gene_name "LOC115215682"; transcript_id "FLAMseq_ext~XM_029784954.2"; product "thiamine transporter 1-like, transcript variant X1"; exon_number "1"; model_evidence "Supporting evidence includes similarity to: 5 Proteins, and 100% coverage of the annotated genomic feature by RNAseq alignments, including 14 samples with support for all annotated introns";
NC_043005.1	Gnomon~FLAMseq	exon	68215295	68217675	.	+	.	gene_id "LOC115215682"; db_xref "GeneID:115215682"; gbkey "mRNA"; gene "LOC115215682"; ID ""; gene_name "LOC115215682"; transcript_id "FLAMseq_ext~XM_029784954.2"; product "thiamine transporter 1-like, transcript variant X1"; exon_number "2"; model_evidence "Supporting evidence includes similarity to: 5 Proteins, and 100% coverage of the annotated genomic feature by RNAseq alignments, including 14 samples with support for all annotated introns";
NC_043005.1	Gnomon~FLAMseq	exon	68221124	68221316	.	+	.	gene_id "LOC115215682"; db_xref "GeneID:115215682"; gbkey "mRNA"; gene "LOC115215682"; ID ""; gene_name "LOC115215682"; transcript_id "FLAMseq_ext~XM_029784954.2"; product "thiamine transporter 1-like, transcript variant X1"; exon_number "3"; model_evidence "Supporting evidence includes similarity to: 5 Proteins, and 100% coverage of the annotated genomic feature by RNAseq alignments, including 14 samples with support for all annotated introns";
NC_043005.1	Gnomon~FLAMseq	exon	68244990	68245131	.	+	.	gene_id "LOC115215682"; db_xref "GeneID:115215682"; gbkey "mRNA"; gene "LOC115215682"; ID ""; gene_name "LOC115215682"; transcript_id "FLAMseq_ext~XM_029784954.2"; product "thiamine transporter 1-like, transcript variant X1"; exon_number "4"; model_evidence "Supporting evidence includes similarity to: 5 Proteins, and 100% coverage of the annotated genomic feature by RNAseq alignments, including 14 samples with support for all annotated introns";
NC_043005.1	Gnomon~FLAMseq	exon	68249491	68250126	.	+	.	gene_id "LOC115215682"; db_xref "GeneID:115215682"; gbkey "mRNA"; gene "LOC115215682"; ID ""; gene_name "LOC115215682"; transcript_id "FLAMseq_ext~XM_029784954.2"; product "thiamine transporter 1-like, transcript variant X1"; exon_number "5"; model_evidence "Supporting evidence includes similarity to: 5 Proteins, and 100% coverage of the annotated genomic feature by RNAseq alignments, including 14 samples with support for all annotated introns";
NC_043005.1	Gnomon~FLAMseq	exon	68249491	68256031	.	+	.	gene_id "LOC115215682"; db_xref "GeneID:115215682"; gbkey "mRNA"; gene "LOC115215682"; ID ""; gene_name "LOC115215682"; transcript_id "FLAMseq_ext~XM_029784954.2"; product "thiamine transporter 1-like"; exon_number "5"; model_evidence "Supporting evidence includes similarity to: 5 Proteins, and 100% coverage of the annotated genomic feature by RNAseq alignments"; three_prime_ext "5905";
NC_043005.1	Gnomon	transcript	68210944	68250126	.	+	.	gene_id "LOC115215682"; ID "XM_029784954.2"; gene_name "LOC115215682"; transcript_id "XM_029784954.2";
NC_043005.1	Gnomon	CDS	68216568	68217675	.	+	0	gene_id "LOC115215682"; db_xref "GeneID:115215682"; gbkey "CDS"; gene "LOC115215682"; ID ""; gene_name "LOC115215682"; transcript_id "XM_029784954.2"; product "thiamine transporter 2-like isoform X1"; protein_id "XP_029640814.1"; exon_number "2";
NC_043005.1	Gnomon	CDS	68221124	68221316	.	+	2	gene_id "LOC115215682"; db_xref "GeneID:115215682"; gbkey "CDS"; gene "LOC115215682"; ID ""; gene_name "LOC115215682"; transcript_id "XM_029784954.2"; product "thiamine transporter 2-like isoform X1"; protein_id "XP_029640814.1"; exon_number "3";
NC_043005.1	Gnomon	CDS	68244990	68245131	.	+	1	gene_id "LOC115215682"; db_xref "GeneID:115215682"; gbkey "CDS"; gene "LOC115215682"; ID ""; gene_name "LOC115215682"; transcript_id "XM_029784954.2"; product "thiamine transporter 2-like isoform X1"; protein_id "XP_029640814.1"; exon_number "4";
NC_043005.1	Gnomon	CDS	68249491	68249601	.	+	0	gene_id "LOC115215682"; db_xref "GeneID:115215682"; gbkey "CDS"; gene "LOC115215682"; ID ""; gene_name "LOC115215682"; transcript_id "XM_029784954.2"; product "thiamine transporter 2-like isoform X1"; protein_id "XP_029640814.1"; exon_number "5";
NC_043005.1	Gnomon	exon	68210944	68211236	.	+	.	gene_id "LOC115215682"; db_xref "GeneID:115215682"; gbkey "mRNA"; gene "LOC115215682"; ID ""; gene_name "LOC115215682"; transcript_id "XM_029784954.2"; product "thiamine transporter 1-like, transcript variant X1"; exon_number "1"; model_evidence "Supporting evidence includes similarity to: 5 Proteins, and 100% coverage of the annotated genomic feature by RNAseq alignments, including 14 samples with support for all annotated introns";
NC_043005.1	Gnomon	exon	68215295	68217675	.	+	.	gene_id "LOC115215682"; db_xref "GeneID:115215682"; gbkey "mRNA"; gene "LOC115215682"; ID ""; gene_name "LOC115215682"; transcript_id "XM_029784954.2"; product "thiamine transporter 1-like, transcript variant X1"; exon_number "2"; model_evidence "Supporting evidence includes similarity to: 5 Proteins, and 100% coverage of the annotated genomic feature by RNAseq alignments, including 14 samples with support for all annotated introns";
NC_043005.1	Gnomon	exon	68221124	68221316	.	+	.	gene_id "LOC115215682"; db_xref "GeneID:115215682"; gbkey "mRNA"; gene "LOC115215682"; ID ""; gene_name "LOC115215682"; transcript_id "XM_029784954.2"; product "thiamine transporter 1-like, transcript variant X1"; exon_number "3"; model_evidence "Supporting evidence includes similarity to: 5 Proteins, and 100% coverage of the annotated genomic feature by RNAseq alignments, including 14 samples with support for all annotated introns";
NC_043005.1	Gnomon	exon	68244990	68245131	.	+	.	gene_id "LOC115215682"; db_xref "GeneID:115215682"; gbkey "mRNA"; gene "LOC115215682"; ID ""; gene_name "LOC115215682"; transcript_id "XM_029784954.2"; product "thiamine transporter 1-like, transcript variant X1"; exon_number "4"; model_evidence "Supporting evidence includes similarity to: 5 Proteins, and 100% coverage of the annotated genomic feature by RNAseq alignments, including 14 samples with support for all annotated introns";
NC_043005.1	Gnomon	exon	68249491	68250126	.	+	.	gene_id "LOC115215682"; db_xref "GeneID:115215682"; gbkey "mRNA"; gene "LOC115215682"; ID ""; gene_name "LOC115215682"; transcript_id "XM_029784954.2"; product "thiamine transporter 1-like, transcript variant X1"; exon_number "5"; model_evidence "Supporting evidence includes similarity to: 5 Proteins, and 100% coverage of the annotated genomic feature by RNAseq alignments, including 14 samples with support for all annotated introns";
NC_043005.1	Gnomon	start_codon	68216568	68216570	.	+	0	gene_id "LOC115215682"; db_xref "GeneID:115215682"; gbkey "CDS"; gene "LOC115215682"; ID ""; gene_name "LOC115215682"; transcript_id "XM_029784954.2"; product "thiamine transporter 2-like isoform X1"; protein_id "XP_029640814.1"; exon_number "2";
NC_043005.1	Gnomon	stop_codon	68249602	68249604	.	+	0	gene_id "LOC115215682"; db_xref "GeneID:115215682"; gbkey "CDS"; gene "LOC115215682"; ID ""; gene_name "LOC115215682"; transcript_id "XM_029784954.2"; product "thiamine transporter 2-like isoform X1"; protein_id "XP_029640814.1"; exon_number "5";
NC_043005.1	Gnomon	transcript	68190363	68250126	.	+	.	gene_id "LOC115215682"; ID "XM_029784955.2"; gene_name "LOC115215682"; transcript_id "XM_029784955.2";
NC_043005.1	Gnomon	CDS	68194856	68195798	.	+	0	gene_id "LOC115215682"; db_xref "GeneID:115215682"; gbkey "CDS"; gene "LOC115215682"; ID ""; gene_name "LOC115215682"; transcript_id "XM_029784955.2"; product "thiamine transporter 1-like isoform X2"; protein_id "XP_029640815.1"; exon_number "2";
NC_043005.1	Gnomon	CDS	68221124	68221316	.	+	2	gene_id "LOC115215682"; db_xref "GeneID:115215682"; gbkey "CDS"; gene "LOC115215682"; ID ""; gene_name "LOC115215682"; transcript_id "XM_029784955.2"; product "thiamine transporter 1-like isoform X2"; protein_id "XP_029640815.1"; exon_number "3";
NC_043005.1	Gnomon	CDS	68244990	68245131	.	+	1	gene_id "LOC115215682"; db_xref "GeneID:115215682"; gbkey "CDS"; gene "LOC115215682"; ID ""; gene_name "LOC115215682"; transcript_id "XM_029784955.2"; product "thiamine transporter 1-like isoform X2"; protein_id "XP_029640815.1"; exon_number "4";
NC_043005.1	Gnomon	CDS	68249491	68249601	.	+	0	gene_id "LOC115215682"; db_xref "GeneID:115215682"; gbkey "CDS"; gene "LOC115215682"; ID ""; gene_name "LOC115215682"; transcript_id "XM_029784955.2"; product "thiamine transporter 1-like isoform X2"; protein_id "XP_029640815.1"; exon_number "5";
NC_043005.1	Gnomon	exon	68190363	68190643	.	+	.	gene_id "LOC115215682"; db_xref "GeneID:115215682"; gbkey "mRNA"; gene "LOC115215682"; ID ""; gene_name "LOC115215682"; transcript_id "XM_029784955.2"; product "thiamine transporter 1-like, transcript variant X3"; exon_number "1"; model_evidence "Supporting evidence includes similarity to: 9 Proteins, and 100% coverage of the annotated genomic feature by RNAseq alignments, including 2 samples with support for all annotated introns";
NC_043005.1	Gnomon	exon	68194774	68195798	.	+	.	gene_id "LOC115215682"; db_xref "GeneID:115215682"; gbkey "mRNA"; gene "LOC115215682"; ID ""; gene_name "LOC115215682"; transcript_id "XM_029784955.2"; product "thiamine transporter 1-like, transcript variant X3"; exon_number "2"; model_evidence "Supporting evidence includes similarity to: 9 Proteins, and 100% coverage of the annotated genomic feature by RNAseq alignments, including 2 samples with support for all annotated introns";
NC_043005.1	Gnomon	exon	68221124	68221316	.	+	.	gene_id "LOC115215682"; db_xref "GeneID:115215682"; gbkey "mRNA"; gene "LOC115215682"; ID ""; gene_name "LOC115215682"; transcript_id "XM_029784955.2"; product "thiamine transporter 1-like, transcript variant X3"; exon_number "3"; model_evidence "Supporting evidence includes similarity to: 9 Proteins, and 100% coverage of the annotated genomic feature by RNAseq alignments, including 2 samples with support for all annotated introns";
NC_043005.1	Gnomon	exon	68244990	68245131	.	+	.	gene_id "LOC115215682"; db_xref "GeneID:115215682"; gbkey "mRNA"; gene "LOC115215682"; ID ""; gene_name "LOC115215682"; transcript_id "XM_029784955.2"; product "thiamine transporter 1-like, transcript variant X3"; exon_number "4"; model_evidence "Supporting evidence includes similarity to: 9 Proteins, and 100% coverage of the annotated genomic feature by RNAseq alignments, including 2 samples with support for all annotated introns";
NC_043005.1	Gnomon	exon	68249491	68250126	.	+	.	gene_id "LOC115215682"; db_xref "GeneID:115215682"; gbkey "mRNA"; gene "LOC115215682"; ID ""; gene_name "LOC115215682"; transcript_id "XM_029784955.2"; product "thiamine transporter 1-like, transcript variant X3"; exon_number "5"; model_evidence "Supporting evidence includes similarity to: 9 Proteins, and 100% coverage of the annotated genomic feature by RNAseq alignments, including 2 samples with support for all annotated introns";
NC_043005.1	Gnomon	start_codon	68194856	68194858	.	+	0	gene_id "LOC115215682"; db_xref "GeneID:115215682"; gbkey "CDS"; gene "LOC115215682"; ID ""; gene_name "LOC115215682"; transcript_id "XM_029784955.2"; product "thiamine transporter 1-like isoform X2"; protein_id "XP_029640815.1"; exon_number "2";
NC_043005.1	Gnomon	stop_codon	68249602	68249604	.	+	0	gene_id "LOC115215682"; db_xref "GeneID:115215682"; gbkey "CDS"; gene "LOC115215682"; ID ""; gene_name "LOC115215682"; transcript_id "XM_029784955.2"; product "thiamine transporter 1-like isoform X2"; protein_id "XP_029640815.1"; exon_number "5";
NC_043005.1	Gnomon	transcript	68211433	68250126	.	+	.	gene_id "LOC115215682"; ID "XM_036506028.1"; gene_name "LOC115215682"; transcript_id "XM_036506028.1";
NC_043005.1	Gnomon	CDS	68216568	68217675	.	+	0	gene_id "LOC115215682"; db_xref "GeneID:115215682"; gbkey "CDS"; gene "LOC115215682"; ID ""; gene_name "LOC115215682"; transcript_id "XM_036506028.1"; product "thiamine transporter 2-like isoform X1"; protein_id "XP_036361921.1"; exon_number "2";
NC_043005.1	Gnomon	CDS	68221124	68221316	.	+	2	gene_id "LOC115215682"; db_xref "GeneID:115215682"; gbkey "CDS"; gene "LOC115215682"; ID ""; gene_name "LOC115215682"; transcript_id "XM_036506028.1"; product "thiamine transporter 2-like isoform X1"; protein_id "XP_036361921.1"; exon_number "3";
NC_043005.1	Gnomon	CDS	68244990	68245131	.	+	1	gene_id "LOC115215682"; db_xref "GeneID:115215682"; gbkey "CDS"; gene "LOC115215682"; ID ""; gene_name "LOC115215682"; transcript_id "XM_036506028.1"; product "thiamine transporter 2-like isoform X1"; protein_id "XP_036361921.1"; exon_number "4";
NC_043005.1	Gnomon	CDS	68249491	68249601	.	+	0	gene_id "LOC115215682"; db_xref "GeneID:115215682"; gbkey "CDS"; gene "LOC115215682"; ID ""; gene_name "LOC115215682"; transcript_id "XM_036506028.1"; product "thiamine transporter 2-like isoform X1"; protein_id "XP_036361921.1"; exon_number "5";
NC_043005.1	Gnomon	exon	68211433	68211793	.	+	.	gene_id "LOC115215682"; db_xref "GeneID:115215682"; gbkey "mRNA"; gene "LOC115215682"; ID ""; gene_name "LOC115215682"; transcript_id "XM_036506028.1"; product "thiamine transporter 1-like, transcript variant X2"; exon_number "1"; model_evidence "Supporting evidence includes similarity to: 5 Proteins, and 100% coverage of the annotated genomic feature by RNAseq alignments, including 9 samples with support for all annotated introns";
NC_043005.1	Gnomon	exon	68215295	68217675	.	+	.	gene_id "LOC115215682"; db_xref "GeneID:115215682"; gbkey "mRNA"; gene "LOC115215682"; ID ""; gene_name "LOC115215682"; transcript_id "XM_036506028.1"; product "thiamine transporter 1-like, transcript variant X2"; exon_number "2"; model_evidence "Supporting evidence includes similarity to: 5 Proteins, and 100% coverage of the annotated genomic feature by RNAseq alignments, including 9 samples with support for all annotated introns";
NC_043005.1	Gnomon	exon	68221124	68221316	.	+	.	gene_id "LOC115215682"; db_xref "GeneID:115215682"; gbkey "mRNA"; gene "LOC115215682"; ID ""; gene_name "LOC115215682"; transcript_id "XM_036506028.1"; product "thiamine transporter 1-like, transcript variant X2"; exon_number "3"; model_evidence "Supporting evidence includes similarity to: 5 Proteins, and 100% coverage of the annotated genomic feature by RNAseq alignments, including 9 samples with support for all annotated introns";
NC_043005.1	Gnomon	exon	68244990	68245131	.	+	.	gene_id "LOC115215682"; db_xref "GeneID:115215682"; gbkey "mRNA"; gene "LOC115215682"; ID ""; gene_name "LOC115215682"; transcript_id "XM_036506028.1"; product "thiamine transporter 1-like, transcript variant X2"; exon_number "4"; model_evidence "Supporting evidence includes similarity to: 5 Proteins, and 100% coverage of the annotated genomic feature by RNAseq alignments, including 9 samples with support for all annotated introns";
NC_043005.1	Gnomon	exon	68249491	68250126	.	+	.	gene_id "LOC115215682"; db_xref "GeneID:115215682"; gbkey "mRNA"; gene "LOC115215682"; ID ""; gene_name "LOC115215682"; transcript_id "XM_036506028.1"; product "thiamine transporter 1-like, transcript variant X2"; exon_number "5"; model_evidence "Supporting evidence includes similarity to: 5 Proteins, and 100% coverage of the annotated genomic feature by RNAseq alignments, including 9 samples with support for all annotated introns";
NC_043005.1	Gnomon	start_codon	68216568	68216570	.	+	0	gene_id "LOC115215682"; db_xref "GeneID:115215682"; gbkey "CDS"; gene "LOC115215682"; ID ""; gene_name "LOC115215682"; transcript_id "XM_036506028.1"; product "thiamine transporter 2-like isoform X1"; protein_id "XP_036361921.1"; exon_number "2";
NC_043005.1	Gnomon	stop_codon	68249602	68249604	.	+	0	gene_id "LOC115215682"; db_xref "GeneID:115215682"; gbkey "CDS"; gene "LOC115215682"; ID ""; gene_name "LOC115215682"; transcript_id "XM_036506028.1"; product "thiamine transporter 2-like isoform X1"; protein_id "XP_036361921.1"; exon_number "5";
NC_043005.1	Gnomon	gene	103580502	103768129	.	-	.	gene_id "LOC115215684"; db_xref "GeneID:115215684"; gbkey "Gene"; gene "LOC115215684"; gene_biotype "protein_coding"; ID ""; gene_name "LOC115215684";
NC_043005.1	PBRI	transcript	103736986	103768129	.	-	.	gene_id "LOC115215684"; ID ""; gene_name "LOC115215684"; transcript_id "G32580.11"; uniq_trans_id "G32580.11";
NC_043005.1	PBRI	exon	103736986	103737094	.	-	.	gene_id "LOC115215684"; ID ""; gene_name "LOC115215684"; transcript_id "G32580.11"; exon_number "5"; uniq_trans_id "G32580.11";
NC_043005.1	PBRI	exon	103739411	103739495	.	-	.	gene_id "LOC115215684"; ID ""; gene_name "LOC115215684"; transcript_id "G32580.11"; exon_number "4"; uniq_trans_id "G32580.11";
NC_043005.1	PBRI	exon	103741969	103742196	.	-	.	gene_id "LOC115215684"; ID ""; gene_name "LOC115215684"; transcript_id "G32580.11"; exon_number "3"; uniq_trans_id "G32580.11";
NC_043005.1	PBRI	exon	103749832	103750033	.	-	.	gene_id "LOC115215684"; ID ""; gene_name "LOC115215684"; transcript_id "G32580.11"; exon_number "2"; uniq_trans_id "G32580.11";
NC_043005.1	PBRI	exon	103767955	103768129	.	-	.	gene_id "LOC115215684"; ID ""; gene_name "LOC115215684"; transcript_id "G32580.11"; exon_number "1"; uniq_trans_id "G32580.11";
NC_043005.1	Gnomon	transcript	103583712	103768110	.	-	.	gene_id "LOC115215684"; ID "XM_029784956.2"; gene_name "LOC115215684"; transcript_id "XM_029784956.2";
NC_043005.1	Gnomon	CDS	103583817	103584464	.	-	0	gene_id "LOC115215684"; db_xref "GeneID:115215684"; gbkey "CDS"; gene "LOC115215684"; ID ""; gene_name "LOC115215684"; transcript_id "XM_029784956.2"; product "uncharacterized protein LOC115215684 isoform X1"; protein_id "XP_029640816.1"; exon_number "8";
NC_043005.1	Gnomon	CDS	103612542	103612605	.	-	1	gene_id "LOC115215684"; db_xref "GeneID:115215684"; gbkey "CDS"; gene "LOC115215684"; ID ""; gene_name "LOC115215684"; transcript_id "XM_029784956.2"; product "uncharacterized protein LOC115215684 isoform X1"; protein_id "XP_029640816.1"; exon_number "7";
NC_043005.1	Gnomon	CDS	103638273	103638372	.	-	2	gene_id "LOC115215684"; db_xref "GeneID:115215684"; gbkey "CDS"; gene "LOC115215684"; ID ""; gene_name "LOC115215684"; transcript_id "XM_029784956.2"; product "uncharacterized protein LOC115215684 isoform X1"; protein_id "XP_029640816.1"; exon_number "6";
NC_043005.1	Gnomon	CDS	103718088	103718153	.	-	2	gene_id "LOC115215684"; db_xref "GeneID:115215684"; gbkey "CDS"; gene "LOC115215684"; ID ""; gene_name "LOC115215684"; transcript_id "XM_029784956.2"; product "uncharacterized protein LOC115215684 isoform X1"; protein_id "XP_029640816.1"; exon_number "5";
NC_043005.1	Gnomon	CDS	103739411	103739495	.	-	0	gene_id "LOC115215684"; db_xref "GeneID:115215684"; gbkey "CDS"; gene "LOC115215684"; ID ""; gene_name "LOC115215684"; transcript_id "XM_029784956.2"; product "uncharacterized protein LOC115215684 isoform X1"; protein_id "XP_029640816.1"; exon_number "4";
NC_043005.1	Gnomon	CDS	103741969	103742196	.	-	0	gene_id "LOC115215684"; db_xref "GeneID:115215684"; gbkey "CDS"; gene "LOC115215684"; ID ""; gene_name "LOC115215684"; transcript_id "XM_029784956.2"; product "uncharacterized protein LOC115215684 isoform X1"; protein_id "XP_029640816.1"; exon_number "3";
NC_043005.1	Gnomon	CDS	103749832	103749969	.	-	0	gene_id "LOC115215684"; db_xref "GeneID:115215684"; gbkey "CDS"; gene "LOC115215684"; ID ""; gene_name "LOC115215684"; transcript_id "XM_029784956.2"; product "uncharacterized protein LOC115215684 isoform X1"; protein_id "XP_029640816.1"; exon_number "2";
NC_043005.1	Gnomon	exon	103583712	103584464	.	-	.	gene_id "LOC115215684"; db_xref "GeneID:115215684"; gbkey "mRNA"; gene "LOC115215684"; ID ""; gene_name "LOC115215684"; transcript_id "XM_029784956.2"; product "caspase activity and apoptosis inhibitor 1, transcript variant X1"; exon_number "8"; model_evidence "Supporting evidence includes similarity to: 1 Protein, and 100% coverage of the annotated genomic feature by RNAseq alignments, including 36 samples with support for all annotated introns";
NC_043005.1	Gnomon	exon	103612542	103612605	.	-	.	gene_id "LOC115215684"; db_xref "GeneID:115215684"; gbkey "mRNA"; gene "LOC115215684"; ID ""; gene_name "LOC115215684"; transcript_id "XM_029784956.2"; product "caspase activity and apoptosis inhibitor 1, transcript variant X1"; exon_number "7"; model_evidence "Supporting evidence includes similarity to: 1 Protein, and 100% coverage of the annotated genomic feature by RNAseq alignments, including 36 samples with support for all annotated introns";
NC_043005.1	Gnomon	exon	103638273	103638372	.	-	.	gene_id "LOC115215684"; db_xref "GeneID:115215684"; gbkey "mRNA"; gene "LOC115215684"; ID ""; gene_name "LOC115215684"; transcript_id "XM_029784956.2"; product "caspase activity and apoptosis inhibitor 1, transcript variant X1"; exon_number "6"; model_evidence "Supporting evidence includes similarity to: 1 Protein, and 100% coverage of the annotated genomic feature by RNAseq alignments, including 36 samples with support for all annotated introns";
NC_043005.1	Gnomon	exon	103718088	103718153	.	-	.	gene_id "LOC115215684"; db_xref "GeneID:115215684"; gbkey "mRNA"; gene "LOC115215684"; ID ""; gene_name "LOC115215684"; transcript_id "XM_029784956.2"; product "caspase activity and apoptosis inhibitor 1, transcript variant X1"; exon_number "5"; model_evidence "Supporting evidence includes similarity to: 1 Protein, and 100% coverage of the annotated genomic feature by RNAseq alignments, including 36 samples with support for all annotated introns";
NC_043005.1	Gnomon	exon	103739411	103739495	.	-	.	gene_id "LOC115215684"; db_xref "GeneID:115215684"; gbkey "mRNA"; gene "LOC115215684"; ID ""; gene_name "LOC115215684"; transcript_id "XM_029784956.2"; product "caspase activity and apoptosis inhibitor 1, transcript variant X1"; exon_number "4"; model_evidence "Supporting evidence includes similarity to: 1 Protein, and 100% coverage of the annotated genomic feature by RNAseq alignments, including 36 samples with support for all annotated introns";
NC_043005.1	Gnomon	exon	103741969	103742196	.	-	.	gene_id "LOC115215684"; db_xref "GeneID:115215684"; gbkey "mRNA"; gene "LOC115215684"; ID ""; gene_name "LOC115215684"; transcript_id "XM_029784956.2"; product "caspase activity and apoptosis inhibitor 1, transcript variant X1"; exon_number "3"; model_evidence "Supporting evidence includes similarity to: 1 Protein, and 100% coverage of the annotated genomic feature by RNAseq alignments, including 36 samples with support for all annotated introns";
NC_043005.1	Gnomon	exon	103749832	103750033	.	-	.	gene_id "LOC115215684"; db_xref "GeneID:115215684"; gbkey "mRNA"; gene "LOC115215684"; ID ""; gene_name "LOC115215684"; transcript_id "XM_029784956.2"; product "caspase activity and apoptosis inhibitor 1, transcript variant X1"; exon_number "2"; model_evidence "Supporting evidence includes similarity to: 1 Protein, and 100% coverage of the annotated genomic feature by RNAseq alignments, including 36 samples with support for all annotated introns";
NC_043005.1	Gnomon	exon	103767955	103768110	.	-	.	gene_id "LOC115215684"; db_xref "GeneID:115215684"; gbkey "mRNA"; gene "LOC115215684"; ID ""; gene_name "LOC115215684"; transcript_id "XM_029784956.2"; product "caspase activity and apoptosis inhibitor 1, transcript variant X1"; exon_number "1"; model_evidence "Supporting evidence includes similarity to: 1 Protein, and 100% coverage of the annotated genomic feature by RNAseq alignments, including 36 samples with support for all annotated introns";
NC_043005.1	Gnomon	start_codon	103749967	103749969	.	-	0	gene_id "LOC115215684"; db_xref "GeneID:115215684"; gbkey "CDS"; gene "LOC115215684"; ID ""; gene_name "LOC115215684"; transcript_id "XM_029784956.2"; product "uncharacterized protein LOC115215684 isoform X1"; protein_id "XP_029640816.1"; exon_number "2";
NC_043005.1	Gnomon	stop_codon	103583814	103583816	.	-	0	gene_id "LOC115215684"; db_xref "GeneID:115215684"; gbkey "CDS"; gene "LOC115215684"; ID ""; gene_name "LOC115215684"; transcript_id "XM_029784956.2"; product "uncharacterized protein LOC115215684 isoform X1"; protein_id "XP_029640816.1"; exon_number "8";
NC_043005.1	Gnomon	transcript	103580502	103768110	.	-	.	gene_id "LOC115215684"; ID "XM_036506210.1"; gene_name "LOC115215684"; transcript_id "XM_036506210.1";
NC_043005.1	Gnomon	CDS	103583817	103584464	.	-	0	gene_id "LOC115215684"; db_xref "GeneID:115215684"; gbkey "CDS"; gene "LOC115215684"; ID ""; gene_name "LOC115215684"; transcript_id "XM_036506210.1"; product "uncharacterized protein LOC115215684 isoform X1"; protein_id "XP_036362103.1"; exon_number "8";
NC_043005.1	Gnomon	CDS	103612542	103612605	.	-	1	gene_id "LOC115215684"; db_xref "GeneID:115215684"; gbkey "CDS"; gene "LOC115215684"; ID ""; gene_name "LOC115215684"; transcript_id "XM_036506210.1"; product "uncharacterized protein LOC115215684 isoform X1"; protein_id "XP_036362103.1"; exon_number "7";
NC_043005.1	Gnomon	CDS	103638273	103638372	.	-	2	gene_id "LOC115215684"; db_xref "GeneID:115215684"; gbkey "CDS"; gene "LOC115215684"; ID ""; gene_name "LOC115215684"; transcript_id "XM_036506210.1"; product "uncharacterized protein LOC115215684 isoform X1"; protein_id "XP_036362103.1"; exon_number "6";
NC_043005.1	Gnomon	CDS	103718088	103718153	.	-	2	gene_id "LOC115215684"; db_xref "GeneID:115215684"; gbkey "CDS"; gene "LOC115215684"; ID ""; gene_name "LOC115215684"; transcript_id "XM_036506210.1"; product "uncharacterized protein LOC115215684 isoform X1"; protein_id "XP_036362103.1"; exon_number "5";
NC_043005.1	Gnomon	CDS	103739411	103739495	.	-	0	gene_id "LOC115215684"; db_xref "GeneID:115215684"; gbkey "CDS"; gene "LOC115215684"; ID ""; gene_name "LOC115215684"; transcript_id "XM_036506210.1"; product "uncharacterized protein LOC115215684 isoform X1"; protein_id "XP_036362103.1"; exon_number "4";
NC_043005.1	Gnomon	CDS	103741969	103742196	.	-	0	gene_id "LOC115215684"; db_xref "GeneID:115215684"; gbkey "CDS"; gene "LOC115215684"; ID ""; gene_name "LOC115215684"; transcript_id "XM_036506210.1"; product "uncharacterized protein LOC115215684 isoform X1"; protein_id "XP_036362103.1"; exon_number "3";
NC_043005.1	Gnomon	CDS	103749832	103749969	.	-	0	gene_id "LOC115215684"; db_xref "GeneID:115215684"; gbkey "CDS"; gene "LOC115215684"; ID ""; gene_name "LOC115215684"; transcript_id "XM_036506210.1"; product "uncharacterized protein LOC115215684 isoform X1"; protein_id "XP_036362103.1"; exon_number "2";
NC_043005.1	Gnomon	exon	103580502	103580530	.	-	.	gene_id "LOC115215684"; db_xref "GeneID:115215684"; gbkey "mRNA"; gene "LOC115215684"; ID ""; gene_name "LOC115215684"; transcript_id "XM_036506210.1"; product "caspase activity and apoptosis inhibitor 1, transcript variant X2"; exon_number "9"; model_evidence "Supporting evidence includes similarity to: 1 Protein, and 100% coverage of the annotated genomic feature by RNAseq alignments";
NC_043005.1	Gnomon	exon	103583781	103584464	.	-	.	gene_id "LOC115215684"; db_xref "GeneID:115215684"; gbkey "mRNA"; gene "LOC115215684"; ID ""; gene_name "LOC115215684"; transcript_id "XM_036506210.1"; product "caspase activity and apoptosis inhibitor 1, transcript variant X2"; exon_number "8"; model_evidence "Supporting evidence includes similarity to: 1 Protein, and 100% coverage of the annotated genomic feature by RNAseq alignments";
NC_043005.1	Gnomon	exon	103612542	103612605	.	-	.	gene_id "LOC115215684"; db_xref "GeneID:115215684"; gbkey "mRNA"; gene "LOC115215684"; ID ""; gene_name "LOC115215684"; transcript_id "XM_036506210.1"; product "caspase activity and apoptosis inhibitor 1, transcript variant X2"; exon_number "7"; model_evidence "Supporting evidence includes similarity to: 1 Protein, and 100% coverage of the annotated genomic feature by RNAseq alignments";
NC_043005.1	Gnomon	exon	103638273	103638372	.	-	.	gene_id "LOC115215684"; db_xref "GeneID:115215684"; gbkey "mRNA"; gene "LOC115215684"; ID ""; gene_name "LOC115215684"; transcript_id "XM_036506210.1"; product "caspase activity and apoptosis inhibitor 1, transcript variant X2"; exon_number "6"; model_evidence "Supporting evidence includes similarity to: 1 Protein, and 100% coverage of the annotated genomic feature by RNAseq alignments";
NC_043005.1	Gnomon	exon	103718088	103718153	.	-	.	gene_id "LOC115215684"; db_xref "GeneID:115215684"; gbkey "mRNA"; gene "LOC115215684"; ID ""; gene_name "LOC115215684"; transcript_id "XM_036506210.1"; product "caspase activity and apoptosis inhibitor 1, transcript variant X2"; exon_number "5"; model_evidence "Supporting evidence includes similarity to: 1 Protein, and 100% coverage of the annotated genomic feature by RNAseq alignments";
NC_043005.1	Gnomon	exon	103739411	103739495	.	-	.	gene_id "LOC115215684"; db_xref "GeneID:115215684"; gbkey "mRNA"; gene "LOC115215684"; ID ""; gene_name "LOC115215684"; transcript_id "XM_036506210.1"; product "caspase activity and apoptosis inhibitor 1, transcript variant X2"; exon_number "4"; model_evidence "Supporting evidence includes similarity to: 1 Protein, and 100% coverage of the annotated genomic feature by RNAseq alignments";
NC_043005.1	Gnomon	exon	103741969	103742196	.	-	.	gene_id "LOC115215684"; db_xref "GeneID:115215684"; gbkey "mRNA"; gene "LOC115215684"; ID ""; gene_name "LOC115215684"; transcript_id "XM_036506210.1"; product "caspase activity and apoptosis inhibitor 1, transcript variant X2"; exon_number "3"; model_evidence "Supporting evidence includes similarity to: 1 Protein, and 100% coverage of the annotated genomic feature by RNAseq alignments";
NC_043005.1	Gnomon	exon	103749832	103750033	.	-	.	gene_id "LOC115215684"; db_xref "GeneID:115215684"; gbkey "mRNA"; gene "LOC115215684"; ID ""; gene_name "LOC115215684"; transcript_id "XM_036506210.1"; product "caspase activity and apoptosis inhibitor 1, transcript variant X2"; exon_number "2"; model_evidence "Supporting evidence includes similarity to: 1 Protein, and 100% coverage of the annotated genomic feature by RNAseq alignments";
NC_043005.1	Gnomon	exon	103767955	103768110	.	-	.	gene_id "LOC115215684"; db_xref "GeneID:115215684"; gbkey "mRNA"; gene "LOC115215684"; ID ""; gene_name "LOC115215684"; transcript_id "XM_036506210.1"; product "caspase activity and apoptosis inhibitor 1, transcript variant X2"; exon_number "1"; model_evidence "Supporting evidence includes similarity to: 1 Protein, and 100% coverage of the annotated genomic feature by RNAseq alignments";
NC_043005.1	Gnomon	start_codon	103749967	103749969	.	-	0	gene_id "LOC115215684"; db_xref "GeneID:115215684"; gbkey "CDS"; gene "LOC115215684"; ID ""; gene_name "LOC115215684"; transcript_id "XM_036506210.1"; product "uncharacterized protein LOC115215684 isoform X1"; protein_id "XP_036362103.1"; exon_number "2";
NC_043005.1	Gnomon	stop_codon	103583814	103583816	.	-	0	gene_id "LOC115215684"; db_xref "GeneID:115215684"; gbkey "CDS"; gene "LOC115215684"; ID ""; gene_name "LOC115215684"; transcript_id "XM_036506210.1"; product "uncharacterized protein LOC115215684 isoform X1"; protein_id "XP_036362103.1"; exon_number "8";
NC_043005.1	Gnomon	transcript	103580503	103768110	.	-	.	gene_id "LOC115215684"; ID "XM_036506211.1"; gene_name "LOC115215684"; transcript_id "XM_036506211.1";
NC_043005.1	Gnomon	CDS	103583817	103584464	.	-	0	gene_id "LOC115215684"; db_xref "GeneID:115215684"; gbkey "CDS"; gene "LOC115215684"; ID ""; gene_name "LOC115215684"; transcript_id "XM_036506211.1"; product "uncharacterized protein LOC115215684 isoform X1"; protein_id "XP_036362104.1"; exon_number "8";
NC_043005.1	Gnomon	CDS	103612542	103612605	.	-	1	gene_id "LOC115215684"; db_xref "GeneID:115215684"; gbkey "CDS"; gene "LOC115215684"; ID ""; gene_name "LOC115215684"; transcript_id "XM_036506211.1"; product "uncharacterized protein LOC115215684 isoform X1"; protein_id "XP_036362104.1"; exon_number "7";
NC_043005.1	Gnomon	CDS	103638273	103638372	.	-	2	gene_id "LOC115215684"; db_xref "GeneID:115215684"; gbkey "CDS"; gene "LOC115215684"; ID ""; gene_name "LOC115215684"; transcript_id "XM_036506211.1"; product "uncharacterized protein LOC115215684 isoform X1"; protein_id "XP_036362104.1"; exon_number "6";
NC_043005.1	Gnomon	CDS	103718088	103718153	.	-	2	gene_id "LOC115215684"; db_xref "GeneID:115215684"; gbkey "CDS"; gene "LOC115215684"; ID ""; gene_name "LOC115215684"; transcript_id "XM_036506211.1"; product "uncharacterized protein LOC115215684 isoform X1"; protein_id "XP_036362104.1"; exon_number "5";
NC_043005.1	Gnomon	CDS	103739411	103739495	.	-	0	gene_id "LOC115215684"; db_xref "GeneID:115215684"; gbkey "CDS"; gene "LOC115215684"; ID ""; gene_name "LOC115215684"; transcript_id "XM_036506211.1"; product "uncharacterized protein LOC115215684 isoform X1"; protein_id "XP_036362104.1"; exon_number "4";
NC_043005.1	Gnomon	CDS	103741969	103742196	.	-	0	gene_id "LOC115215684"; db_xref "GeneID:115215684"; gbkey "CDS"; gene "LOC115215684"; ID ""; gene_name "LOC115215684"; transcript_id "XM_036506211.1"; product "uncharacterized protein LOC115215684 isoform X1"; protein_id "XP_036362104.1"; exon_number "3";
NC_043005.1	Gnomon	CDS	103749832	103749969	.	-	0	gene_id "LOC115215684"; db_xref "GeneID:115215684"; gbkey "CDS"; gene "LOC115215684"; ID ""; gene_name "LOC115215684"; transcript_id "XM_036506211.1"; product "uncharacterized protein LOC115215684 isoform X1"; protein_id "XP_036362104.1"; exon_number "2";
NC_043005.1	Gnomon	exon	103580503	103580532	.	-	.	gene_id "LOC115215684"; db_xref "GeneID:115215684"; gbkey "mRNA"; gene "LOC115215684"; ID ""; gene_name "LOC115215684"; transcript_id "XM_036506211.1"; product "caspase activity and apoptosis inhibitor 1, transcript variant X3"; exon_number "9"; model_evidence "Supporting evidence includes similarity to: 1 Protein, and 100% coverage of the annotated genomic feature by RNAseq alignments, including 18 samples with support for all annotated introns";
NC_043005.1	Gnomon	exon	103583793	103584464	.	-	.	gene_id "LOC115215684"; db_xref "GeneID:115215684"; gbkey "mRNA"; gene "LOC115215684"; ID ""; gene_name "LOC115215684"; transcript_id "XM_036506211.1"; product "caspase activity and apoptosis inhibitor 1, transcript variant X3"; exon_number "8"; model_evidence "Supporting evidence includes similarity to: 1 Protein, and 100% coverage of the annotated genomic feature by RNAseq alignments, including 18 samples with support for all annotated introns";
NC_043005.1	Gnomon	exon	103612542	103612605	.	-	.	gene_id "LOC115215684"; db_xref "GeneID:115215684"; gbkey "mRNA"; gene "LOC115215684"; ID ""; gene_name "LOC115215684"; transcript_id "XM_036506211.1"; product "caspase activity and apoptosis inhibitor 1, transcript variant X3"; exon_number "7"; model_evidence "Supporting evidence includes similarity to: 1 Protein, and 100% coverage of the annotated genomic feature by RNAseq alignments, including 18 samples with support for all annotated introns";
NC_043005.1	Gnomon	exon	103638273	103638372	.	-	.	gene_id "LOC115215684"; db_xref "GeneID:115215684"; gbkey "mRNA"; gene "LOC115215684"; ID ""; gene_name "LOC115215684"; transcript_id "XM_036506211.1"; product "caspase activity and apoptosis inhibitor 1, transcript variant X3"; exon_number "6"; model_evidence "Supporting evidence includes similarity to: 1 Protein, and 100% coverage of the annotated genomic feature by RNAseq alignments, including 18 samples with support for all annotated introns";
NC_043005.1	Gnomon	exon	103718088	103718153	.	-	.	gene_id "LOC115215684"; db_xref "GeneID:115215684"; gbkey "mRNA"; gene "LOC115215684"; ID ""; gene_name "LOC115215684"; transcript_id "XM_036506211.1"; product "caspase activity and apoptosis inhibitor 1, transcript variant X3"; exon_number "5"; model_evidence "Supporting evidence includes similarity to: 1 Protein, and 100% coverage of the annotated genomic feature by RNAseq alignments, including 18 samples with support for all annotated introns";
NC_043005.1	Gnomon	exon	103739411	103739495	.	-	.	gene_id "LOC115215684"; db_xref "GeneID:115215684"; gbkey "mRNA"; gene "LOC115215684"; ID ""; gene_name "LOC115215684"; transcript_id "XM_036506211.1"; product "caspase activity and apoptosis inhibitor 1, transcript variant X3"; exon_number "4"; model_evidence "Supporting evidence includes similarity to: 1 Protein, and 100% coverage of the annotated genomic feature by RNAseq alignments, including 18 samples with support for all annotated introns";
NC_043005.1	Gnomon	exon	103741969	103742196	.	-	.	gene_id "LOC115215684"; db_xref "GeneID:115215684"; gbkey "mRNA"; gene "LOC115215684"; ID ""; gene_name "LOC115215684"; transcript_id "XM_036506211.1"; product "caspase activity and apoptosis inhibitor 1, transcript variant X3"; exon_number "3"; model_evidence "Supporting evidence includes similarity to: 1 Protein, and 100% coverage of the annotated genomic feature by RNAseq alignments, including 18 samples with support for all annotated introns";
NC_043005.1	Gnomon	exon	103749832	103750033	.	-	.	gene_id "LOC115215684"; db_xref "GeneID:115215684"; gbkey "mRNA"; gene "LOC115215684"; ID ""; gene_name "LOC115215684"; transcript_id "XM_036506211.1"; product "caspase activity and apoptosis inhibitor 1, transcript variant X3"; exon_number "2"; model_evidence "Supporting evidence includes similarity to: 1 Protein, and 100% coverage of the annotated genomic feature by RNAseq alignments, including 18 samples with support for all annotated introns";
NC_043005.1	Gnomon	exon	103767955	103768110	.	-	.	gene_id "LOC115215684"; db_xref "GeneID:115215684"; gbkey "mRNA"; gene "LOC115215684"; ID ""; gene_name "LOC115215684"; transcript_id "XM_036506211.1"; product "caspase activity and apoptosis inhibitor 1, transcript variant X3"; exon_number "1"; model_evidence "Supporting evidence includes similarity to: 1 Protein, and 100% coverage of the annotated genomic feature by RNAseq alignments, including 18 samples with support for all annotated introns";
NC_043005.1	Gnomon	start_codon	103749967	103749969	.	-	0	gene_id "LOC115215684"; db_xref "GeneID:115215684"; gbkey "CDS"; gene "LOC115215684"; ID ""; gene_name "LOC115215684"; transcript_id "XM_036506211.1"; product "uncharacterized protein LOC115215684 isoform X1"; protein_id "XP_036362104.1"; exon_number "2";
NC_043005.1	Gnomon	stop_codon	103583814	103583816	.	-	0	gene_id "LOC115215684"; db_xref "GeneID:115215684"; gbkey "CDS"; gene "LOC115215684"; ID ""; gene_name "LOC115215684"; transcript_id "XM_036506211.1"; product "uncharacterized protein LOC115215684 isoform X1"; protein_id "XP_036362104.1"; exon_number "8";
NC_043005.1	Gnomon	transcript	103583711	103768102	.	-	.	gene_id "LOC115215684"; ID "XM_036506212.1"; gene_name "LOC115215684"; transcript_id "XM_036506212.1";
NC_043005.1	Gnomon	CDS	103583817	103584464	.	-	0	gene_id "LOC115215684"; db_xref "GeneID:115215684"; gbkey "CDS"; gene "LOC115215684"; ID ""; gene_name "LOC115215684"; transcript_id "XM_036506212.1"; product "uncharacterized protein LOC115215684 isoform X1"; protein_id "XP_036362105.1"; exon_number "8";
NC_043005.1	Gnomon	CDS	103612542	103612605	.	-	1	gene_id "LOC115215684"; db_xref "GeneID:115215684"; gbkey "CDS"; gene "LOC115215684"; ID ""; gene_name "LOC115215684"; transcript_id "XM_036506212.1"; product "uncharacterized protein LOC115215684 isoform X1"; protein_id "XP_036362105.1"; exon_number "7";
NC_043005.1	Gnomon	CDS	103638273	103638372	.	-	2	gene_id "LOC115215684"; db_xref "GeneID:115215684"; gbkey "CDS"; gene "LOC115215684"; ID ""; gene_name "LOC115215684"; transcript_id "XM_036506212.1"; product "uncharacterized protein LOC115215684 isoform X1"; protein_id "XP_036362105.1"; exon_number "6";
NC_043005.1	Gnomon	CDS	103718088	103718153	.	-	2	gene_id "LOC115215684"; db_xref "GeneID:115215684"; gbkey "CDS"; gene "LOC115215684"; ID ""; gene_name "LOC115215684"; transcript_id "XM_036506212.1"; product "uncharacterized protein LOC115215684 isoform X1"; protein_id "XP_036362105.1"; exon_number "5";
NC_043005.1	Gnomon	CDS	103739411	103739495	.	-	0	gene_id "LOC115215684"; db_xref "GeneID:115215684"; gbkey "CDS"; gene "LOC115215684"; ID ""; gene_name "LOC115215684"; transcript_id "XM_036506212.1"; product "uncharacterized protein LOC115215684 isoform X1"; protein_id "XP_036362105.1"; exon_number "4";
NC_043005.1	Gnomon	CDS	103741969	103742196	.	-	0	gene_id "LOC115215684"; db_xref "GeneID:115215684"; gbkey "CDS"; gene "LOC115215684"; ID ""; gene_name "LOC115215684"; transcript_id "XM_036506212.1"; product "uncharacterized protein LOC115215684 isoform X1"; protein_id "XP_036362105.1"; exon_number "3";
NC_043005.1	Gnomon	CDS	103749832	103749969	.	-	0	gene_id "LOC115215684"; db_xref "GeneID:115215684"; gbkey "CDS"; gene "LOC115215684"; ID ""; gene_name "LOC115215684"; transcript_id "XM_036506212.1"; product "uncharacterized protein LOC115215684 isoform X1"; protein_id "XP_036362105.1"; exon_number "2";
NC_043005.1	Gnomon	exon	103583711	103584464	.	-	.	gene_id "LOC115215684"; db_xref "GeneID:115215684"; gbkey "mRNA"; gene "LOC115215684"; ID ""; gene_name "LOC115215684"; transcript_id "XM_036506212.1"; product "caspase activity and apoptosis inhibitor 1, transcript variant X4"; exon_number "8"; model_evidence "Supporting evidence includes similarity to: 1 Protein, and 100% coverage of the annotated genomic feature by RNAseq alignments, including 28 samples with support for all annotated introns";
NC_043005.1	Gnomon	exon	103612542	103612605	.	-	.	gene_id "LOC115215684"; db_xref "GeneID:115215684"; gbkey "mRNA"; gene "LOC115215684"; ID ""; gene_name "LOC115215684"; transcript_id "XM_036506212.1"; product "caspase activity and apoptosis inhibitor 1, transcript variant X4"; exon_number "7"; model_evidence "Supporting evidence includes similarity to: 1 Protein, and 100% coverage of the annotated genomic feature by RNAseq alignments, including 28 samples with support for all annotated introns";
NC_043005.1	Gnomon	exon	103638273	103638372	.	-	.	gene_id "LOC115215684"; db_xref "GeneID:115215684"; gbkey "mRNA"; gene "LOC115215684"; ID ""; gene_name "LOC115215684"; transcript_id "XM_036506212.1"; product "caspase activity and apoptosis inhibitor 1, transcript variant X4"; exon_number "6"; model_evidence "Supporting evidence includes similarity to: 1 Protein, and 100% coverage of the annotated genomic feature by RNAseq alignments, including 28 samples with support for all annotated introns";
NC_043005.1	Gnomon	exon	103718088	103718153	.	-	.	gene_id "LOC115215684"; db_xref "GeneID:115215684"; gbkey "mRNA"; gene "LOC115215684"; ID ""; gene_name "LOC115215684"; transcript_id "XM_036506212.1"; product "caspase activity and apoptosis inhibitor 1, transcript variant X4"; exon_number "5"; model_evidence "Supporting evidence includes similarity to: 1 Protein, and 100% coverage of the annotated genomic feature by RNAseq alignments, including 28 samples with support for all annotated introns";
NC_043005.1	Gnomon	exon	103739411	103739495	.	-	.	gene_id "LOC115215684"; db_xref "GeneID:115215684"; gbkey "mRNA"; gene "LOC115215684"; ID ""; gene_name "LOC115215684"; transcript_id "XM_036506212.1"; product "caspase activity and apoptosis inhibitor 1, transcript variant X4"; exon_number "4"; model_evidence "Supporting evidence includes similarity to: 1 Protein, and 100% coverage of the annotated genomic feature by RNAseq alignments, including 28 samples with support for all annotated introns";
NC_043005.1	Gnomon	exon	103741969	103742196	.	-	.	gene_id "LOC115215684"; db_xref "GeneID:115215684"; gbkey "mRNA"; gene "LOC115215684"; ID ""; gene_name "LOC115215684"; transcript_id "XM_036506212.1"; product "caspase activity and apoptosis inhibitor 1, transcript variant X4"; exon_number "3"; model_evidence "Supporting evidence includes similarity to: 1 Protein, and 100% coverage of the annotated genomic feature by RNAseq alignments, including 28 samples with support for all annotated introns";
NC_043005.1	Gnomon	exon	103749832	103750033	.	-	.	gene_id "LOC115215684"; db_xref "GeneID:115215684"; gbkey "mRNA"; gene "LOC115215684"; ID ""; gene_name "LOC115215684"; transcript_id "XM_036506212.1"; product "caspase activity and apoptosis inhibitor 1, transcript variant X4"; exon_number "2"; model_evidence "Supporting evidence includes similarity to: 1 Protein, and 100% coverage of the annotated genomic feature by RNAseq alignments, including 28 samples with support for all annotated introns";
NC_043005.1	Gnomon	exon	103767997	103768102	.	-	.	gene_id "LOC115215684"; db_xref "GeneID:115215684"; gbkey "mRNA"; gene "LOC115215684"; ID ""; gene_name "LOC115215684"; transcript_id "XM_036506212.1"; product "caspase activity and apoptosis inhibitor 1, transcript variant X4"; exon_number "1"; model_evidence "Supporting evidence includes similarity to: 1 Protein, and 100% coverage of the annotated genomic feature by RNAseq alignments, including 28 samples with support for all annotated introns";
NC_043005.1	Gnomon	start_codon	103749967	103749969	.	-	0	gene_id "LOC115215684"; db_xref "GeneID:115215684"; gbkey "CDS"; gene "LOC115215684"; ID ""; gene_name "LOC115215684"; transcript_id "XM_036506212.1"; product "uncharacterized protein LOC115215684 isoform X1"; protein_id "XP_036362105.1"; exon_number "2";
NC_043005.1	Gnomon	stop_codon	103583814	103583816	.	-	0	gene_id "LOC115215684"; db_xref "GeneID:115215684"; gbkey "CDS"; gene "LOC115215684"; ID ""; gene_name "LOC115215684"; transcript_id "XM_036506212.1"; product "uncharacterized protein LOC115215684 isoform X1"; protein_id "XP_036362105.1"; exon_number "8";
NC_043005.1	Gnomon	transcript	103610182	103768110	.	-	.	gene_id "LOC115215684"; ID "XM_036506213.1"; gene_name "LOC115215684"; transcript_id "XM_036506213.1";
NC_043005.1	Gnomon	CDS	103610200	103610292	.	-	0	gene_id "LOC115215684"; db_xref "GeneID:115215684"; gbkey "CDS"; gene "LOC115215684"; ID ""; gene_name "LOC115215684"; transcript_id "XM_036506213.1"; product "caspase activity and apoptosis inhibitor 1 isoform X2"; protein_id "XP_036362106.1"; exon_number "8";
NC_043005.1	Gnomon	CDS	103612542	103612605	.	-	1	gene_id "LOC115215684"; db_xref "GeneID:115215684"; gbkey "CDS"; gene "LOC115215684"; ID ""; gene_name "LOC115215684"; transcript_id "XM_036506213.1"; product "caspase activity and apoptosis inhibitor 1 isoform X2"; protein_id "XP_036362106.1"; exon_number "7";
NC_043005.1	Gnomon	CDS	103638273	103638372	.	-	2	gene_id "LOC115215684"; db_xref "GeneID:115215684"; gbkey "CDS"; gene "LOC115215684"; ID ""; gene_name "LOC115215684"; transcript_id "XM_036506213.1"; product "caspase activity and apoptosis inhibitor 1 isoform X2"; protein_id "XP_036362106.1"; exon_number "6";
NC_043005.1	Gnomon	CDS	103718088	103718153	.	-	2	gene_id "LOC115215684"; db_xref "GeneID:115215684"; gbkey "CDS"; gene "LOC115215684"; ID ""; gene_name "LOC115215684"; transcript_id "XM_036506213.1"; product "caspase activity and apoptosis inhibitor 1 isoform X2"; protein_id "XP_036362106.1"; exon_number "5";
NC_043005.1	Gnomon	CDS	103739411	103739495	.	-	0	gene_id "LOC115215684"; db_xref "GeneID:115215684"; gbkey "CDS"; gene "LOC115215684"; ID ""; gene_name "LOC115215684"; transcript_id "XM_036506213.1"; product "caspase activity and apoptosis inhibitor 1 isoform X2"; protein_id "XP_036362106.1"; exon_number "4";
NC_043005.1	Gnomon	CDS	103741969	103742196	.	-	0	gene_id "LOC115215684"; db_xref "GeneID:115215684"; gbkey "CDS"; gene "LOC115215684"; ID ""; gene_name "LOC115215684"; transcript_id "XM_036506213.1"; product "caspase activity and apoptosis inhibitor 1 isoform X2"; protein_id "XP_036362106.1"; exon_number "3";
NC_043005.1	Gnomon	CDS	103749832	103749969	.	-	0	gene_id "LOC115215684"; db_xref "GeneID:115215684"; gbkey "CDS"; gene "LOC115215684"; ID ""; gene_name "LOC115215684"; transcript_id "XM_036506213.1"; product "caspase activity and apoptosis inhibitor 1 isoform X2"; protein_id "XP_036362106.1"; exon_number "2";
NC_043005.1	Gnomon	exon	103610182	103610292	.	-	.	gene_id "LOC115215684"; db_xref "GeneID:115215684"; gbkey "mRNA"; gene "LOC115215684"; ID ""; gene_name "LOC115215684"; transcript_id "XM_036506213.1"; product "caspase activity and apoptosis inhibitor 1, transcript variant X5"; exon_number "8"; model_evidence "Supporting evidence includes similarity to: 1 Protein, and 100% coverage of the annotated genomic feature by RNAseq alignments, including 2 samples with support for all annotated introns";
NC_043005.1	Gnomon	exon	103612542	103612605	.	-	.	gene_id "LOC115215684"; db_xref "GeneID:115215684"; gbkey "mRNA"; gene "LOC115215684"; ID ""; gene_name "LOC115215684"; transcript_id "XM_036506213.1"; product "caspase activity and apoptosis inhibitor 1, transcript variant X5"; exon_number "7"; model_evidence "Supporting evidence includes similarity to: 1 Protein, and 100% coverage of the annotated genomic feature by RNAseq alignments, including 2 samples with support for all annotated introns";
NC_043005.1	Gnomon	exon	103638273	103638372	.	-	.	gene_id "LOC115215684"; db_xref "GeneID:115215684"; gbkey "mRNA"; gene "LOC115215684"; ID ""; gene_name "LOC115215684"; transcript_id "XM_036506213.1"; product "caspase activity and apoptosis inhibitor 1, transcript variant X5"; exon_number "6"; model_evidence "Supporting evidence includes similarity to: 1 Protein, and 100% coverage of the annotated genomic feature by RNAseq alignments, including 2 samples with support for all annotated introns";
NC_043005.1	Gnomon	exon	103718088	103718153	.	-	.	gene_id "LOC115215684"; db_xref "GeneID:115215684"; gbkey "mRNA"; gene "LOC115215684"; ID ""; gene_name "LOC115215684"; transcript_id "XM_036506213.1"; product "caspase activity and apoptosis inhibitor 1, transcript variant X5"; exon_number "5"; model_evidence "Supporting evidence includes similarity to: 1 Protein, and 100% coverage of the annotated genomic feature by RNAseq alignments, including 2 samples with support for all annotated introns";
NC_043005.1	Gnomon	exon	103739411	103739495	.	-	.	gene_id "LOC115215684"; db_xref "GeneID:115215684"; gbkey "mRNA"; gene "LOC115215684"; ID ""; gene_name "LOC115215684"; transcript_id "XM_036506213.1"; product "caspase activity and apoptosis inhibitor 1, transcript variant X5"; exon_number "4"; model_evidence "Supporting evidence includes similarity to: 1 Protein, and 100% coverage of the annotated genomic feature by RNAseq alignments, including 2 samples with support for all annotated introns";
NC_043005.1	Gnomon	exon	103741969	103742196	.	-	.	gene_id "LOC115215684"; db_xref "GeneID:115215684"; gbkey "mRNA"; gene "LOC115215684"; ID ""; gene_name "LOC115215684"; transcript_id "XM_036506213.1"; product "caspase activity and apoptosis inhibitor 1, transcript variant X5"; exon_number "3"; model_evidence "Supporting evidence includes similarity to: 1 Protein, and 100% coverage of the annotated genomic feature by RNAseq alignments, including 2 samples with support for all annotated introns";
NC_043005.1	Gnomon	exon	103749832	103750033	.	-	.	gene_id "LOC115215684"; db_xref "GeneID:115215684"; gbkey "mRNA"; gene "LOC115215684"; ID ""; gene_name "LOC115215684"; transcript_id "XM_036506213.1"; product "caspase activity and apoptosis inhibitor 1, transcript variant X5"; exon_number "2"; model_evidence "Supporting evidence includes similarity to: 1 Protein, and 100% coverage of the annotated genomic feature by RNAseq alignments, including 2 samples with support for all annotated introns";
NC_043005.1	Gnomon	exon	103767955	103768110	.	-	.	gene_id "LOC115215684"; db_xref "GeneID:115215684"; gbkey "mRNA"; gene "LOC115215684"; ID ""; gene_name "LOC115215684"; transcript_id "XM_036506213.1"; product "caspase activity and apoptosis inhibitor 1, transcript variant X5"; exon_number "1"; model_evidence "Supporting evidence includes similarity to: 1 Protein, and 100% coverage of the annotated genomic feature by RNAseq alignments, including 2 samples with support for all annotated introns";
NC_043005.1	Gnomon	start_codon	103749967	103749969	.	-	0	gene_id "LOC115215684"; db_xref "GeneID:115215684"; gbkey "CDS"; gene "LOC115215684"; ID ""; gene_name "LOC115215684"; transcript_id "XM_036506213.1"; product "caspase activity and apoptosis inhibitor 1 isoform X2"; protein_id "XP_036362106.1"; exon_number "2";
NC_043005.1	Gnomon	stop_codon	103610197	103610199	.	-	0	gene_id "LOC115215684"; db_xref "GeneID:115215684"; gbkey "CDS"; gene "LOC115215684"; ID ""; gene_name "LOC115215684"; transcript_id "XM_036506213.1"; product "caspase activity and apoptosis inhibitor 1 isoform X2"; protein_id "XP_036362106.1"; exon_number "8";
NC_043005.1	Gnomon	gene	13494391	13569236	.	-	.	gene_id "LOC115215685"; db_xref "GeneID:115215685"; gbkey "Gene"; gene "LOC115215685"; gene_biotype "protein_coding"; ID ""; gene_name "LOC115215685";
NC_043005.1	PBRI	transcript	13499698	13543242	.	-	.	gene_id "LOC115215685"; ID ""; gene_name "LOC115215685"; transcript_id "G30576.14"; uniq_trans_id "G30576.14";
NC_043005.1	PBRI	exon	13499698	13499846	.	-	.	gene_id "LOC115215685"; ID ""; gene_name "LOC115215685"; transcript_id "G30576.14"; exon_number "14"; uniq_trans_id "G30576.14";
NC_043005.1	PBRI	exon	13504536	13504668	.	-	.	gene_id "LOC115215685"; ID ""; gene_name "LOC115215685"; transcript_id "G30576.14"; exon_number "13"; uniq_trans_id "G30576.14";
NC_043005.1	PBRI	exon	13508125	13508247	.	-	.	gene_id "LOC115215685"; ID ""; gene_name "LOC115215685"; transcript_id "G30576.14"; exon_number "12"; uniq_trans_id "G30576.14";
NC_043005.1	PBRI	exon	13509780	13510323	.	-	.	gene_id "LOC115215685"; ID ""; gene_name "LOC115215685"; transcript_id "G30576.14"; exon_number "11"; uniq_trans_id "G30576.14";
NC_043005.1	PBRI	exon	13512588	13512698	.	-	.	gene_id "LOC115215685"; ID ""; gene_name "LOC115215685"; transcript_id "G30576.14"; exon_number "10"; uniq_trans_id "G30576.14";
NC_043005.1	PBRI	exon	13516700	13516786	.	-	.	gene_id "LOC115215685"; ID ""; gene_name "LOC115215685"; transcript_id "G30576.14"; exon_number "9"; uniq_trans_id "G30576.14";
NC_043005.1	PBRI	exon	13518180	13518266	.	-	.	gene_id "LOC115215685"; ID ""; gene_name "LOC115215685"; transcript_id "G30576.14"; exon_number "8"; uniq_trans_id "G30576.14";
NC_043005.1	PBRI	exon	13520796	13520904	.	-	.	gene_id "LOC115215685"; ID ""; gene_name "LOC115215685"; transcript_id "G30576.14"; exon_number "7"; uniq_trans_id "G30576.14";
NC_043005.1	PBRI	exon	13524959	13525062	.	-	.	gene_id "LOC115215685"; ID ""; gene_name "LOC115215685"; transcript_id "G30576.14"; exon_number "6"; uniq_trans_id "G30576.14";
NC_043005.1	PBRI	exon	13525957	13526040	.	-	.	gene_id "LOC115215685"; ID ""; gene_name "LOC115215685"; transcript_id "G30576.14"; exon_number "5"; uniq_trans_id "G30576.14";
NC_043005.1	PBRI	exon	13527195	13527301	.	-	.	gene_id "LOC115215685"; ID ""; gene_name "LOC115215685"; transcript_id "G30576.14"; exon_number "4"; uniq_trans_id "G30576.14";
NC_043005.1	PBRI	exon	13534915	13535031	.	-	.	gene_id "LOC115215685"; ID ""; gene_name "LOC115215685"; transcript_id "G30576.14"; exon_number "3"; uniq_trans_id "G30576.14";
NC_043005.1	PBRI	exon	13537310	13537474	.	-	.	gene_id "LOC115215685"; ID ""; gene_name "LOC115215685"; transcript_id "G30576.14"; exon_number "2"; uniq_trans_id "G30576.14";
NC_043005.1	PBRI	exon	13542105	13543242	.	-	.	gene_id "LOC115215685"; ID ""; gene_name "LOC115215685"; transcript_id "G30576.14"; exon_number "1"; uniq_trans_id "G30576.14";
NC_043005.1	PBRI	transcript	13504536	13543187	.	-	.	gene_id "LOC115215685"; ID ""; gene_name "LOC115215685"; transcript_id "G30576.16"; uniq_trans_id "G30576.16";
NC_043005.1	PBRI	exon	13504536	13504668	.	-	.	gene_id "LOC115215685"; ID ""; gene_name "LOC115215685"; transcript_id "G30576.16"; exon_number "13"; uniq_trans_id "G30576.16";
NC_043005.1	PBRI	exon	13508125	13508247	.	-	.	gene_id "LOC115215685"; ID ""; gene_name "LOC115215685"; transcript_id "G30576.16"; exon_number "12"; uniq_trans_id "G30576.16";
NC_043005.1	PBRI	exon	13509780	13510323	.	-	.	gene_id "LOC115215685"; ID ""; gene_name "LOC115215685"; transcript_id "G30576.16"; exon_number "11"; uniq_trans_id "G30576.16";
NC_043005.1	PBRI	exon	13512588	13512698	.	-	.	gene_id "LOC115215685"; ID ""; gene_name "LOC115215685"; transcript_id "G30576.16"; exon_number "10"; uniq_trans_id "G30576.16";
NC_043005.1	PBRI	exon	13516700	13516786	.	-	.	gene_id "LOC115215685"; ID ""; gene_name "LOC115215685"; transcript_id "G30576.16"; exon_number "9"; uniq_trans_id "G30576.16";
NC_043005.1	PBRI	exon	13518180	13518266	.	-	.	gene_id "LOC115215685"; ID ""; gene_name "LOC115215685"; transcript_id "G30576.16"; exon_number "8"; uniq_trans_id "G30576.16";
NC_043005.1	PBRI	exon	13520796	13520904	.	-	.	gene_id "LOC115215685"; ID ""; gene_name "LOC115215685"; transcript_id "G30576.16"; exon_number "7"; uniq_trans_id "G30576.16";
NC_043005.1	PBRI	exon	13524959	13525062	.	-	.	gene_id "LOC115215685"; ID ""; gene_name "LOC115215685"; transcript_id "G30576.16"; exon_number "6"; uniq_trans_id "G30576.16";
NC_043005.1	PBRI	exon	13525957	13526040	.	-	.	gene_id "LOC115215685"; ID ""; gene_name "LOC115215685"; transcript_id "G30576.16"; exon_number "5"; uniq_trans_id "G30576.16";
NC_043005.1	PBRI	exon	13527195	13527301	.	-	.	gene_id "LOC115215685"; ID ""; gene_name "LOC115215685"; transcript_id "G30576.16"; exon_number "4"; uniq_trans_id "G30576.16";
NC_043005.1	PBRI	exon	13534915	13535031	.	-	.	gene_id "LOC115215685"; ID ""; gene_name "LOC115215685"; transcript_id "G30576.16"; exon_number "3"; uniq_trans_id "G30576.16";
NC_043005.1	PBRI	exon	13537310	13537474	.	-	.	gene_id "LOC115215685"; ID ""; gene_name "LOC115215685"; transcript_id "G30576.16"; exon_number "2"; uniq_trans_id "G30576.16";
NC_043005.1	PBRI	exon	13542105	13543187	.	-	.	gene_id "LOC115215685"; ID ""; gene_name "LOC115215685"; transcript_id "G30576.16"; exon_number "1"; uniq_trans_id "G30576.16";
NC_043005.1	PBRI	transcript	13504536	13568887	.	-	.	gene_id "LOC115215685"; ID ""; gene_name "LOC115215685"; transcript_id "G30576.17"; uniq_trans_id "G30576.17";
NC_043005.1	PBRI	exon	13504536	13504668	.	-	.	gene_id "LOC115215685"; ID ""; gene_name "LOC115215685"; transcript_id "G30576.17"; exon_number "13"; uniq_trans_id "G30576.17";
NC_043005.1	PBRI	exon	13508125	13508247	.	-	.	gene_id "LOC115215685"; ID ""; gene_name "LOC115215685"; transcript_id "G30576.17"; exon_number "12"; uniq_trans_id "G30576.17";
NC_043005.1	PBRI	exon	13509780	13510323	.	-	.	gene_id "LOC115215685"; ID ""; gene_name "LOC115215685"; transcript_id "G30576.17"; exon_number "11"; uniq_trans_id "G30576.17";
NC_043005.1	PBRI	exon	13512588	13512698	.	-	.	gene_id "LOC115215685"; ID ""; gene_name "LOC115215685"; transcript_id "G30576.17"; exon_number "10"; uniq_trans_id "G30576.17";
NC_043005.1	PBRI	exon	13516700	13516786	.	-	.	gene_id "LOC115215685"; ID ""; gene_name "LOC115215685"; transcript_id "G30576.17"; exon_number "9"; uniq_trans_id "G30576.17";
NC_043005.1	PBRI	exon	13518180	13518266	.	-	.	gene_id "LOC115215685"; ID ""; gene_name "LOC115215685"; transcript_id "G30576.17"; exon_number "8"; uniq_trans_id "G30576.17";
NC_043005.1	PBRI	exon	13520796	13520904	.	-	.	gene_id "LOC115215685"; ID ""; gene_name "LOC115215685"; transcript_id "G30576.17"; exon_number "7"; uniq_trans_id "G30576.17";
NC_043005.1	PBRI	exon	13524959	13525062	.	-	.	gene_id "LOC115215685"; ID ""; gene_name "LOC115215685"; transcript_id "G30576.17"; exon_number "6"; uniq_trans_id "G30576.17";
NC_043005.1	PBRI	exon	13525957	13526040	.	-	.	gene_id "LOC115215685"; ID ""; gene_name "LOC115215685"; transcript_id "G30576.17"; exon_number "5"; uniq_trans_id "G30576.17";
NC_043005.1	PBRI	exon	13527195	13527301	.	-	.	gene_id "LOC115215685"; ID ""; gene_name "LOC115215685"; transcript_id "G30576.17"; exon_number "4"; uniq_trans_id "G30576.17";
NC_043005.1	PBRI	exon	13534915	13535031	.	-	.	gene_id "LOC115215685"; ID ""; gene_name "LOC115215685"; transcript_id "G30576.17"; exon_number "3"; uniq_trans_id "G30576.17";
NC_043005.1	PBRI	exon	13537310	13537474	.	-	.	gene_id "LOC115215685"; ID ""; gene_name "LOC115215685"; transcript_id "G30576.17"; exon_number "2"; uniq_trans_id "G30576.17";
NC_043005.1	PBRI	exon	13568462	13568887	.	-	.	gene_id "LOC115215685"; ID ""; gene_name "LOC115215685"; transcript_id "G30576.17"; exon_number "1"; uniq_trans_id "G30576.17";
NC_043005.1	PBRI	transcript	13494395	13543102	.	-	.	gene_id "LOC115215685"; ID ""; gene_name "LOC115215685"; transcript_id "G30576.2"; uniq_trans_id "G30576.2";
NC_043005.1	PBRI	exon	13494395	13494607	.	-	.	gene_id "LOC115215685"; ID ""; gene_name "LOC115215685"; transcript_id "G30576.2"; exon_number "15"; uniq_trans_id "G30576.2";
NC_043005.1	PBRI	exon	13498961	13499846	.	-	.	gene_id "LOC115215685"; ID ""; gene_name "LOC115215685"; transcript_id "G30576.2"; exon_number "14"; uniq_trans_id "G30576.2";
NC_043005.1	PBRI	exon	13504536	13504668	.	-	.	gene_id "LOC115215685"; ID ""; gene_name "LOC115215685"; transcript_id "G30576.2"; exon_number "13"; uniq_trans_id "G30576.2";
NC_043005.1	PBRI	exon	13508125	13508247	.	-	.	gene_id "LOC115215685"; ID ""; gene_name "LOC115215685"; transcript_id "G30576.2"; exon_number "12"; uniq_trans_id "G30576.2";
NC_043005.1	PBRI	exon	13509780	13510323	.	-	.	gene_id "LOC115215685"; ID ""; gene_name "LOC115215685"; transcript_id "G30576.2"; exon_number "11"; uniq_trans_id "G30576.2";
NC_043005.1	PBRI	exon	13512588	13512698	.	-	.	gene_id "LOC115215685"; ID ""; gene_name "LOC115215685"; transcript_id "G30576.2"; exon_number "10"; uniq_trans_id "G30576.2";
NC_043005.1	PBRI	exon	13516700	13516786	.	-	.	gene_id "LOC115215685"; ID ""; gene_name "LOC115215685"; transcript_id "G30576.2"; exon_number "9"; uniq_trans_id "G30576.2";
NC_043005.1	PBRI	exon	13518180	13518266	.	-	.	gene_id "LOC115215685"; ID ""; gene_name "LOC115215685"; transcript_id "G30576.2"; exon_number "8"; uniq_trans_id "G30576.2";
NC_043005.1	PBRI	exon	13520796	13520904	.	-	.	gene_id "LOC115215685"; ID ""; gene_name "LOC115215685"; transcript_id "G30576.2"; exon_number "7"; uniq_trans_id "G30576.2";
NC_043005.1	PBRI	exon	13524959	13525062	.	-	.	gene_id "LOC115215685"; ID ""; gene_name "LOC115215685"; transcript_id "G30576.2"; exon_number "6"; uniq_trans_id "G30576.2";
NC_043005.1	PBRI	exon	13525957	13526040	.	-	.	gene_id "LOC115215685"; ID ""; gene_name "LOC115215685"; transcript_id "G30576.2"; exon_number "5"; uniq_trans_id "G30576.2";
NC_043005.1	PBRI	exon	13527195	13527301	.	-	.	gene_id "LOC115215685"; ID ""; gene_name "LOC115215685"; transcript_id "G30576.2"; exon_number "4"; uniq_trans_id "G30576.2";
NC_043005.1	PBRI	exon	13534915	13535031	.	-	.	gene_id "LOC115215685"; ID ""; gene_name "LOC115215685"; transcript_id "G30576.2"; exon_number "3"; uniq_trans_id "G30576.2";
NC_043005.1	PBRI	exon	13537310	13537474	.	-	.	gene_id "LOC115215685"; ID ""; gene_name "LOC115215685"; transcript_id "G30576.2"; exon_number "2"; uniq_trans_id "G30576.2";
NC_043005.1	PBRI	exon	13542105	13543102	.	-	.	gene_id "LOC115215685"; ID ""; gene_name "LOC115215685"; transcript_id "G30576.2"; exon_number "1"; uniq_trans_id "G30576.2";
NC_043005.1	PBRI	transcript	13494395	13568689	.	-	.	gene_id "LOC115215685"; ID ""; gene_name "LOC115215685"; transcript_id "G30576.3"; uniq_trans_id "G30576.3";
NC_043005.1	PBRI	exon	13494395	13494607	.	-	.	gene_id "LOC115215685"; ID ""; gene_name "LOC115215685"; transcript_id "G30576.3"; exon_number "15"; uniq_trans_id "G30576.3";
NC_043005.1	PBRI	exon	13498961	13499846	.	-	.	gene_id "LOC115215685"; ID ""; gene_name "LOC115215685"; transcript_id "G30576.3"; exon_number "14"; uniq_trans_id "G30576.3";
NC_043005.1	PBRI	exon	13504536	13504668	.	-	.	gene_id "LOC115215685"; ID ""; gene_name "LOC115215685"; transcript_id "G30576.3"; exon_number "13"; uniq_trans_id "G30576.3";
NC_043005.1	PBRI	exon	13508125	13508247	.	-	.	gene_id "LOC115215685"; ID ""; gene_name "LOC115215685"; transcript_id "G30576.3"; exon_number "12"; uniq_trans_id "G30576.3";
NC_043005.1	PBRI	exon	13509780	13510323	.	-	.	gene_id "LOC115215685"; ID ""; gene_name "LOC115215685"; transcript_id "G30576.3"; exon_number "11"; uniq_trans_id "G30576.3";
NC_043005.1	PBRI	exon	13512588	13512698	.	-	.	gene_id "LOC115215685"; ID ""; gene_name "LOC115215685"; transcript_id "G30576.3"; exon_number "10"; uniq_trans_id "G30576.3";
NC_043005.1	PBRI	exon	13516700	13516786	.	-	.	gene_id "LOC115215685"; ID ""; gene_name "LOC115215685"; transcript_id "G30576.3"; exon_number "9"; uniq_trans_id "G30576.3";
NC_043005.1	PBRI	exon	13518180	13518266	.	-	.	gene_id "LOC115215685"; ID ""; gene_name "LOC115215685"; transcript_id "G30576.3"; exon_number "8"; uniq_trans_id "G30576.3";
NC_043005.1	PBRI	exon	13520796	13520904	.	-	.	gene_id "LOC115215685"; ID ""; gene_name "LOC115215685"; transcript_id "G30576.3"; exon_number "7"; uniq_trans_id "G30576.3";
NC_043005.1	PBRI	exon	13524959	13525062	.	-	.	gene_id "LOC115215685"; ID ""; gene_name "LOC115215685"; transcript_id "G30576.3"; exon_number "6"; uniq_trans_id "G30576.3";
NC_043005.1	PBRI	exon	13525957	13526040	.	-	.	gene_id "LOC115215685"; ID ""; gene_name "LOC115215685"; transcript_id "G30576.3"; exon_number "5"; uniq_trans_id "G30576.3";
NC_043005.1	PBRI	exon	13527195	13527301	.	-	.	gene_id "LOC115215685"; ID ""; gene_name "LOC115215685"; transcript_id "G30576.3"; exon_number "4"; uniq_trans_id "G30576.3";
NC_043005.1	PBRI	exon	13534915	13535031	.	-	.	gene_id "LOC115215685"; ID ""; gene_name "LOC115215685"; transcript_id "G30576.3"; exon_number "3"; uniq_trans_id "G30576.3";
NC_043005.1	PBRI	exon	13537310	13537474	.	-	.	gene_id "LOC115215685"; ID ""; gene_name "LOC115215685"; transcript_id "G30576.3"; exon_number "2"; uniq_trans_id "G30576.3";
NC_043005.1	PBRI	exon	13568462	13568689	.	-	.	gene_id "LOC115215685"; ID ""; gene_name "LOC115215685"; transcript_id "G30576.3"; exon_number "1"; uniq_trans_id "G30576.3";
NC_043005.1	Gnomon	transcript	13494391	13542722	.	-	.	gene_id "LOC115215685"; ID "XM_029784957.2"; gene_name "LOC115215685"; transcript_id "XM_029784957.2";
NC_043005.1	Gnomon	CDS	13494466	13494607	.	-	1	gene_id "LOC115215685"; db_xref "GeneID:115215685"; gbkey "CDS"; gene "LOC115215685"; ID ""; gene_name "LOC115215685"; transcript_id "XM_029784957.2"; product "solute carrier family 2, facilitated glucose transporter member 10 isoform X4"; protein_id "XP_029640817.1"; exon_number "14";
NC_043005.1	Gnomon	CDS	13504536	13504668	.	-	2	gene_id "LOC115215685"; db_xref "GeneID:115215685"; gbkey "CDS"; gene "LOC115215685"; ID ""; gene_name "LOC115215685"; transcript_id "XM_029784957.2"; product "solute carrier family 2, facilitated glucose transporter member 10 isoform X4"; protein_id "XP_029640817.1"; exon_number "13";
NC_043005.1	Gnomon	CDS	13508125	13508247	.	-	2	gene_id "LOC115215685"; db_xref "GeneID:115215685"; gbkey "CDS"; gene "LOC115215685"; ID ""; gene_name "LOC115215685"; transcript_id "XM_029784957.2"; product "solute carrier family 2, facilitated glucose transporter member 10 isoform X4"; protein_id "XP_029640817.1"; exon_number "12";
NC_043005.1	Gnomon	CDS	13509780	13510323	.	-	0	gene_id "LOC115215685"; db_xref "GeneID:115215685"; gbkey "CDS"; gene "LOC115215685"; ID ""; gene_name "LOC115215685"; transcript_id "XM_029784957.2"; product "solute carrier family 2, facilitated glucose transporter member 10 isoform X4"; protein_id "XP_029640817.1"; exon_number "11";
NC_043005.1	Gnomon	CDS	13512588	13512698	.	-	0	gene_id "LOC115215685"; db_xref "GeneID:115215685"; gbkey "CDS"; gene "LOC115215685"; ID ""; gene_name "LOC115215685"; transcript_id "XM_029784957.2"; product "solute carrier family 2, facilitated glucose transporter member 10 isoform X4"; protein_id "XP_029640817.1"; exon_number "10";
NC_043005.1	Gnomon	CDS	13516700	13516786	.	-	0	gene_id "LOC115215685"; db_xref "GeneID:115215685"; gbkey "CDS"; gene "LOC115215685"; ID ""; gene_name "LOC115215685"; transcript_id "XM_029784957.2"; product "solute carrier family 2, facilitated glucose transporter member 10 isoform X4"; protein_id "XP_029640817.1"; exon_number "9";
NC_043005.1	Gnomon	CDS	13518180	13518266	.	-	0	gene_id "LOC115215685"; db_xref "GeneID:115215685"; gbkey "CDS"; gene "LOC115215685"; ID ""; gene_name "LOC115215685"; transcript_id "XM_029784957.2"; product "solute carrier family 2, facilitated glucose transporter member 10 isoform X4"; protein_id "XP_029640817.1"; exon_number "8";
NC_043005.1	Gnomon	CDS	13520796	13520904	.	-	1	gene_id "LOC115215685"; db_xref "GeneID:115215685"; gbkey "CDS"; gene "LOC115215685"; ID ""; gene_name "LOC115215685"; transcript_id "XM_029784957.2"; product "solute carrier family 2, facilitated glucose transporter member 10 isoform X4"; protein_id "XP_029640817.1"; exon_number "7";
NC_043005.1	Gnomon	CDS	13524959	13525062	.	-	0	gene_id "LOC115215685"; db_xref "GeneID:115215685"; gbkey "CDS"; gene "LOC115215685"; ID ""; gene_name "LOC115215685"; transcript_id "XM_029784957.2"; product "solute carrier family 2, facilitated glucose transporter member 10 isoform X4"; protein_id "XP_029640817.1"; exon_number "6";
NC_043005.1	Gnomon	CDS	13525957	13526040	.	-	0	gene_id "LOC115215685"; db_xref "GeneID:115215685"; gbkey "CDS"; gene "LOC115215685"; ID ""; gene_name "LOC115215685"; transcript_id "XM_029784957.2"; product "solute carrier family 2, facilitated glucose transporter member 10 isoform X4"; protein_id "XP_029640817.1"; exon_number "5";
NC_043005.1	Gnomon	CDS	13527195	13527301	.	-	2	gene_id "LOC115215685"; db_xref "GeneID:115215685"; gbkey "CDS"; gene "LOC115215685"; ID ""; gene_name "LOC115215685"; transcript_id "XM_029784957.2"; product "solute carrier family 2, facilitated glucose transporter member 10 isoform X4"; protein_id "XP_029640817.1"; exon_number "4";
NC_043005.1	Gnomon	CDS	13534915	13535031	.	-	2	gene_id "LOC115215685"; db_xref "GeneID:115215685"; gbkey "CDS"; gene "LOC115215685"; ID ""; gene_name "LOC115215685"; transcript_id "XM_029784957.2"; product "solute carrier family 2, facilitated glucose transporter member 10 isoform X4"; protein_id "XP_029640817.1"; exon_number "3";
NC_043005.1	Gnomon	CDS	13537310	13537474	.	-	2	gene_id "LOC115215685"; db_xref "GeneID:115215685"; gbkey "CDS"; gene "LOC115215685"; ID ""; gene_name "LOC115215685"; transcript_id "XM_029784957.2"; product "solute carrier family 2, facilitated glucose transporter member 10 isoform X4"; protein_id "XP_029640817.1"; exon_number "2";
NC_043005.1	Gnomon	CDS	13542105	13542210	.	-	0	gene_id "LOC115215685"; db_xref "GeneID:115215685"; gbkey "CDS"; gene "LOC115215685"; ID ""; gene_name "LOC115215685"; transcript_id "XM_029784957.2"; product "solute carrier family 2, facilitated glucose transporter member 10 isoform X4"; protein_id "XP_029640817.1"; exon_number "1";
NC_043005.1	Gnomon	exon	13494391	13494607	.	-	.	gene_id "LOC115215685"; db_xref "GeneID:115215685"; gbkey "mRNA"; gene "LOC115215685"; ID ""; gene_name "LOC115215685"; transcript_id "XM_029784957.2"; product "solute carrier family 2, facilitated glucose transporter member 10, transcript variant X4"; exon_number "14"; model_evidence "Supporting evidence includes similarity to: 3 Proteins, and 100% coverage of the annotated genomic feature by RNAseq alignments, including 28 samples with support for all annotated introns";
NC_043005.1	Gnomon	exon	13504536	13504668	.	-	.	gene_id "LOC115215685"; db_xref "GeneID:115215685"; gbkey "mRNA"; gene "LOC115215685"; ID ""; gene_name "LOC115215685"; transcript_id "XM_029784957.2"; product "solute carrier family 2, facilitated glucose transporter member 10, transcript variant X4"; exon_number "13"; model_evidence "Supporting evidence includes similarity to: 3 Proteins, and 100% coverage of the annotated genomic feature by RNAseq alignments, including 28 samples with support for all annotated introns";
NC_043005.1	Gnomon	exon	13508125	13508247	.	-	.	gene_id "LOC115215685"; db_xref "GeneID:115215685"; gbkey "mRNA"; gene "LOC115215685"; ID ""; gene_name "LOC115215685"; transcript_id "XM_029784957.2"; product "solute carrier family 2, facilitated glucose transporter member 10, transcript variant X4"; exon_number "12"; model_evidence "Supporting evidence includes similarity to: 3 Proteins, and 100% coverage of the annotated genomic feature by RNAseq alignments, including 28 samples with support for all annotated introns";
NC_043005.1	Gnomon	exon	13509780	13510323	.	-	.	gene_id "LOC115215685"; db_xref "GeneID:115215685"; gbkey "mRNA"; gene "LOC115215685"; ID ""; gene_name "LOC115215685"; transcript_id "XM_029784957.2"; product "solute carrier family 2, facilitated glucose transporter member 10, transcript variant X4"; exon_number "11"; model_evidence "Supporting evidence includes similarity to: 3 Proteins, and 100% coverage of the annotated genomic feature by RNAseq alignments, including 28 samples with support for all annotated introns";
NC_043005.1	Gnomon	exon	13512588	13512698	.	-	.	gene_id "LOC115215685"; db_xref "GeneID:115215685"; gbkey "mRNA"; gene "LOC115215685"; ID ""; gene_name "LOC115215685"; transcript_id "XM_029784957.2"; product "solute carrier family 2, facilitated glucose transporter member 10, transcript variant X4"; exon_number "10"; model_evidence "Supporting evidence includes similarity to: 3 Proteins, and 100% coverage of the annotated genomic feature by RNAseq alignments, including 28 samples with support for all annotated introns";
NC_043005.1	Gnomon	exon	13516700	13516786	.	-	.	gene_id "LOC115215685"; db_xref "GeneID:115215685"; gbkey "mRNA"; gene "LOC115215685"; ID ""; gene_name "LOC115215685"; transcript_id "XM_029784957.2"; product "solute carrier family 2, facilitated glucose transporter member 10, transcript variant X4"; exon_number "9"; model_evidence "Supporting evidence includes similarity to: 3 Proteins, and 100% coverage of the annotated genomic feature by RNAseq alignments, including 28 samples with support for all annotated introns";
NC_043005.1	Gnomon	exon	13518180	13518266	.	-	.	gene_id "LOC115215685"; db_xref "GeneID:115215685"; gbkey "mRNA"; gene "LOC115215685"; ID ""; gene_name "LOC115215685"; transcript_id "XM_029784957.2"; product "solute carrier family 2, facilitated glucose transporter member 10, transcript variant X4"; exon_number "8"; model_evidence "Supporting evidence includes similarity to: 3 Proteins, and 100% coverage of the annotated genomic feature by RNAseq alignments, including 28 samples with support for all annotated introns";
NC_043005.1	Gnomon	exon	13520796	13520904	.	-	.	gene_id "LOC115215685"; db_xref "GeneID:115215685"; gbkey "mRNA"; gene "LOC115215685"; ID ""; gene_name "LOC115215685"; transcript_id "XM_029784957.2"; product "solute carrier family 2, facilitated glucose transporter member 10, transcript variant X4"; exon_number "7"; model_evidence "Supporting evidence includes similarity to: 3 Proteins, and 100% coverage of the annotated genomic feature by RNAseq alignments, including 28 samples with support for all annotated introns";
NC_043005.1	Gnomon	exon	13524959	13525062	.	-	.	gene_id "LOC115215685"; db_xref "GeneID:115215685"; gbkey "mRNA"; gene "LOC115215685"; ID ""; gene_name "LOC115215685"; transcript_id "XM_029784957.2"; product "solute carrier family 2, facilitated glucose transporter member 10, transcript variant X4"; exon_number "6"; model_evidence "Supporting evidence includes similarity to: 3 Proteins, and 100% coverage of the annotated genomic feature by RNAseq alignments, including 28 samples with support for all annotated introns";
NC_043005.1	Gnomon	exon	13525957	13526040	.	-	.	gene_id "LOC115215685"; db_xref "GeneID:115215685"; gbkey "mRNA"; gene "LOC115215685"; ID ""; gene_name "LOC115215685"; transcript_id "XM_029784957.2"; product "solute carrier family 2, facilitated glucose transporter member 10, transcript variant X4"; exon_number "5"; model_evidence "Supporting evidence includes similarity to: 3 Proteins, and 100% coverage of the annotated genomic feature by RNAseq alignments, including 28 samples with support for all annotated introns";
NC_043005.1	Gnomon	exon	13527195	13527301	.	-	.	gene_id "LOC115215685"; db_xref "GeneID:115215685"; gbkey "mRNA"; gene "LOC115215685"; ID ""; gene_name "LOC115215685"; transcript_id "XM_029784957.2"; product "solute carrier family 2, facilitated glucose transporter member 10, transcript variant X4"; exon_number "4"; model_evidence "Supporting evidence includes similarity to: 3 Proteins, and 100% coverage of the annotated genomic feature by RNAseq alignments, including 28 samples with support for all annotated introns";
NC_043005.1	Gnomon	exon	13534915	13535031	.	-	.	gene_id "LOC115215685"; db_xref "GeneID:115215685"; gbkey "mRNA"; gene "LOC115215685"; ID ""; gene_name "LOC115215685"; transcript_id "XM_029784957.2"; product "solute carrier family 2, facilitated glucose transporter member 10, transcript variant X4"; exon_number "3"; model_evidence "Supporting evidence includes similarity to: 3 Proteins, and 100% coverage of the annotated genomic feature by RNAseq alignments, including 28 samples with support for all annotated introns";
NC_043005.1	Gnomon	exon	13537310	13537474	.	-	.	gene_id "LOC115215685"; db_xref "GeneID:115215685"; gbkey "mRNA"; gene "LOC115215685"; ID ""; gene_name "LOC115215685"; transcript_id "XM_029784957.2"; product "solute carrier family 2, facilitated glucose transporter member 10, transcript variant X4"; exon_number "2"; model_evidence "Supporting evidence includes similarity to: 3 Proteins, and 100% coverage of the annotated genomic feature by RNAseq alignments, including 28 samples with support for all annotated introns";
NC_043005.1	Gnomon	exon	13542105	13542722	.	-	.	gene_id "LOC115215685"; db_xref "GeneID:115215685"; gbkey "mRNA"; gene "LOC115215685"; ID ""; gene_name "LOC115215685"; transcript_id "XM_029784957.2"; product "solute carrier family 2, facilitated glucose transporter member 10, transcript variant X4"; exon_number "1"; model_evidence "Supporting evidence includes similarity to: 3 Proteins, and 100% coverage of the annotated genomic feature by RNAseq alignments, including 28 samples with support for all annotated introns";
NC_043005.1	Gnomon	start_codon	13542208	13542210	.	-	0	gene_id "LOC115215685"; db_xref "GeneID:115215685"; gbkey "CDS"; gene "LOC115215685"; ID ""; gene_name "LOC115215685"; transcript_id "XM_029784957.2"; product "solute carrier family 2, facilitated glucose transporter member 10 isoform X4"; protein_id "XP_029640817.1"; exon_number "1";
NC_043005.1	Gnomon	stop_codon	13494463	13494465	.	-	0	gene_id "LOC115215685"; db_xref "GeneID:115215685"; gbkey "CDS"; gene "LOC115215685"; ID ""; gene_name "LOC115215685"; transcript_id "XM_029784957.2"; product "solute carrier family 2, facilitated glucose transporter member 10 isoform X4"; protein_id "XP_029640817.1"; exon_number "14";
NC_043005.1	Gnomon	transcript	13494391	13569236	.	-	.	gene_id "LOC115215685"; ID "XM_029784958.2"; gene_name "LOC115215685"; transcript_id "XM_029784958.2";
NC_043005.1	Gnomon	CDS	13494466	13494607	.	-	1	gene_id "LOC115215685"; db_xref "GeneID:115215685"; gbkey "CDS"; gene "LOC115215685"; ID ""; gene_name "LOC115215685"; transcript_id "XM_029784958.2"; product "solute carrier family 2, facilitated glucose transporter member 10 isoform X5"; protein_id "XP_029640818.1"; exon_number "14";
NC_043005.1	Gnomon	CDS	13504536	13504668	.	-	2	gene_id "LOC115215685"; db_xref "GeneID:115215685"; gbkey "CDS"; gene "LOC115215685"; ID ""; gene_name "LOC115215685"; transcript_id "XM_029784958.2"; product "solute carrier family 2, facilitated glucose transporter member 10 isoform X5"; protein_id "XP_029640818.1"; exon_number "13";
NC_043005.1	Gnomon	CDS	13508125	13508247	.	-	2	gene_id "LOC115215685"; db_xref "GeneID:115215685"; gbkey "CDS"; gene "LOC115215685"; ID ""; gene_name "LOC115215685"; transcript_id "XM_029784958.2"; product "solute carrier family 2, facilitated glucose transporter member 10 isoform X5"; protein_id "XP_029640818.1"; exon_number "12";
NC_043005.1	Gnomon	CDS	13509780	13510323	.	-	0	gene_id "LOC115215685"; db_xref "GeneID:115215685"; gbkey "CDS"; gene "LOC115215685"; ID ""; gene_name "LOC115215685"; transcript_id "XM_029784958.2"; product "solute carrier family 2, facilitated glucose transporter member 10 isoform X5"; protein_id "XP_029640818.1"; exon_number "11";
NC_043005.1	Gnomon	CDS	13512588	13512698	.	-	0	gene_id "LOC115215685"; db_xref "GeneID:115215685"; gbkey "CDS"; gene "LOC115215685"; ID ""; gene_name "LOC115215685"; transcript_id "XM_029784958.2"; product "solute carrier family 2, facilitated glucose transporter member 10 isoform X5"; protein_id "XP_029640818.1"; exon_number "10";
NC_043005.1	Gnomon	CDS	13516700	13516786	.	-	0	gene_id "LOC115215685"; db_xref "GeneID:115215685"; gbkey "CDS"; gene "LOC115215685"; ID ""; gene_name "LOC115215685"; transcript_id "XM_029784958.2"; product "solute carrier family 2, facilitated glucose transporter member 10 isoform X5"; protein_id "XP_029640818.1"; exon_number "9";
NC_043005.1	Gnomon	CDS	13518180	13518266	.	-	0	gene_id "LOC115215685"; db_xref "GeneID:115215685"; gbkey "CDS"; gene "LOC115215685"; ID ""; gene_name "LOC115215685"; transcript_id "XM_029784958.2"; product "solute carrier family 2, facilitated glucose transporter member 10 isoform X5"; protein_id "XP_029640818.1"; exon_number "8";
NC_043005.1	Gnomon	CDS	13520796	13520904	.	-	1	gene_id "LOC115215685"; db_xref "GeneID:115215685"; gbkey "CDS"; gene "LOC115215685"; ID ""; gene_name "LOC115215685"; transcript_id "XM_029784958.2"; product "solute carrier family 2, facilitated glucose transporter member 10 isoform X5"; protein_id "XP_029640818.1"; exon_number "7";
NC_043005.1	Gnomon	CDS	13524959	13525062	.	-	0	gene_id "LOC115215685"; db_xref "GeneID:115215685"; gbkey "CDS"; gene "LOC115215685"; ID ""; gene_name "LOC115215685"; transcript_id "XM_029784958.2"; product "solute carrier family 2, facilitated glucose transporter member 10 isoform X5"; protein_id "XP_029640818.1"; exon_number "6";
NC_043005.1	Gnomon	CDS	13525957	13526040	.	-	0	gene_id "LOC115215685"; db_xref "GeneID:115215685"; gbkey "CDS"; gene "LOC115215685"; ID ""; gene_name "LOC115215685"; transcript_id "XM_029784958.2"; product "solute carrier family 2, facilitated glucose transporter member 10 isoform X5"; protein_id "XP_029640818.1"; exon_number "5";
NC_043005.1	Gnomon	CDS	13527195	13527301	.	-	2	gene_id "LOC115215685"; db_xref "GeneID:115215685"; gbkey "CDS"; gene "LOC115215685"; ID ""; gene_name "LOC115215685"; transcript_id "XM_029784958.2"; product "solute carrier family 2, facilitated glucose transporter member 10 isoform X5"; protein_id "XP_029640818.1"; exon_number "4";
NC_043005.1	Gnomon	CDS	13534915	13535031	.	-	2	gene_id "LOC115215685"; db_xref "GeneID:115215685"; gbkey "CDS"; gene "LOC115215685"; ID ""; gene_name "LOC115215685"; transcript_id "XM_029784958.2"; product "solute carrier family 2, facilitated glucose transporter member 10 isoform X5"; protein_id "XP_029640818.1"; exon_number "3";
NC_043005.1	Gnomon	CDS	13537310	13537474	.	-	2	gene_id "LOC115215685"; db_xref "GeneID:115215685"; gbkey "CDS"; gene "LOC115215685"; ID ""; gene_name "LOC115215685"; transcript_id "XM_029784958.2"; product "solute carrier family 2, facilitated glucose transporter member 10 isoform X5"; protein_id "XP_029640818.1"; exon_number "2";
NC_043005.1	Gnomon	CDS	13568462	13568555	.	-	0	gene_id "LOC115215685"; db_xref "GeneID:115215685"; gbkey "CDS"; gene "LOC115215685"; ID ""; gene_name "LOC115215685"; transcript_id "XM_029784958.2"; product "solute carrier family 2, facilitated glucose transporter member 10 isoform X5"; protein_id "XP_029640818.1"; exon_number "1";
NC_043005.1	Gnomon	exon	13494391	13494607	.	-	.	gene_id "LOC115215685"; db_xref "GeneID:115215685"; gbkey "mRNA"; gene "LOC115215685"; ID ""; gene_name "LOC115215685"; transcript_id "XM_029784958.2"; product "solute carrier family 2, facilitated glucose transporter member 10, transcript variant X5"; exon_number "14"; model_evidence "Supporting evidence includes similarity to: 3 Proteins, and 100% coverage of the annotated genomic feature by RNAseq alignments, including 29 samples with support for all annotated introns";
NC_043005.1	Gnomon	exon	13504536	13504668	.	-	.	gene_id "LOC115215685"; db_xref "GeneID:115215685"; gbkey "mRNA"; gene "LOC115215685"; ID ""; gene_name "LOC115215685"; transcript_id "XM_029784958.2"; product "solute carrier family 2, facilitated glucose transporter member 10, transcript variant X5"; exon_number "13"; model_evidence "Supporting evidence includes similarity to: 3 Proteins, and 100% coverage of the annotated genomic feature by RNAseq alignments, including 29 samples with support for all annotated introns";
NC_043005.1	Gnomon	exon	13508125	13508247	.	-	.	gene_id "LOC115215685"; db_xref "GeneID:115215685"; gbkey "mRNA"; gene "LOC115215685"; ID ""; gene_name "LOC115215685"; transcript_id "XM_029784958.2"; product "solute carrier family 2, facilitated glucose transporter member 10, transcript variant X5"; exon_number "12"; model_evidence "Supporting evidence includes similarity to: 3 Proteins, and 100% coverage of the annotated genomic feature by RNAseq alignments, including 29 samples with support for all annotated introns";
NC_043005.1	Gnomon	exon	13509780	13510323	.	-	.	gene_id "LOC115215685"; db_xref "GeneID:115215685"; gbkey "mRNA"; gene "LOC115215685"; ID ""; gene_name "LOC115215685"; transcript_id "XM_029784958.2"; product "solute carrier family 2, facilitated glucose transporter member 10, transcript variant X5"; exon_number "11"; model_evidence "Supporting evidence includes similarity to: 3 Proteins, and 100% coverage of the annotated genomic feature by RNAseq alignments, including 29 samples with support for all annotated introns";
NC_043005.1	Gnomon	exon	13512588	13512698	.	-	.	gene_id "LOC115215685"; db_xref "GeneID:115215685"; gbkey "mRNA"; gene "LOC115215685"; ID ""; gene_name "LOC115215685"; transcript_id "XM_029784958.2"; product "solute carrier family 2, facilitated glucose transporter member 10, transcript variant X5"; exon_number "10"; model_evidence "Supporting evidence includes similarity to: 3 Proteins, and 100% coverage of the annotated genomic feature by RNAseq alignments, including 29 samples with support for all annotated introns";
NC_043005.1	Gnomon	exon	13516700	13516786	.	-	.	gene_id "LOC115215685"; db_xref "GeneID:115215685"; gbkey "mRNA"; gene "LOC115215685"; ID ""; gene_name "LOC115215685"; transcript_id "XM_029784958.2"; product "solute carrier family 2, facilitated glucose transporter member 10, transcript variant X5"; exon_number "9"; model_evidence "Supporting evidence includes similarity to: 3 Proteins, and 100% coverage of the annotated genomic feature by RNAseq alignments, including 29 samples with support for all annotated introns";
NC_043005.1	Gnomon	exon	13518180	13518266	.	-	.	gene_id "LOC115215685"; db_xref "GeneID:115215685"; gbkey "mRNA"; gene "LOC115215685"; ID ""; gene_name "LOC115215685"; transcript_id "XM_029784958.2"; product "solute carrier family 2, facilitated glucose transporter member 10, transcript variant X5"; exon_number "8"; model_evidence "Supporting evidence includes similarity to: 3 Proteins, and 100% coverage of the annotated genomic feature by RNAseq alignments, including 29 samples with support for all annotated introns";
NC_043005.1	Gnomon	exon	13520796	13520904	.	-	.	gene_id "LOC115215685"; db_xref "GeneID:115215685"; gbkey "mRNA"; gene "LOC115215685"; ID ""; gene_name "LOC115215685"; transcript_id "XM_029784958.2"; product "solute carrier family 2, facilitated glucose transporter member 10, transcript variant X5"; exon_number "7"; model_evidence "Supporting evidence includes similarity to: 3 Proteins, and 100% coverage of the annotated genomic feature by RNAseq alignments, including 29 samples with support for all annotated introns";
NC_043005.1	Gnomon	exon	13524959	13525062	.	-	.	gene_id "LOC115215685"; db_xref "GeneID:115215685"; gbkey "mRNA"; gene "LOC115215685"; ID ""; gene_name "LOC115215685"; transcript_id "XM_029784958.2"; product "solute carrier family 2, facilitated glucose transporter member 10, transcript variant X5"; exon_number "6"; model_evidence "Supporting evidence includes similarity to: 3 Proteins, and 100% coverage of the annotated genomic feature by RNAseq alignments, including 29 samples with support for all annotated introns";
NC_043005.1	Gnomon	exon	13525957	13526040	.	-	.	gene_id "LOC115215685"; db_xref "GeneID:115215685"; gbkey "mRNA"; gene "LOC115215685"; ID ""; gene_name "LOC115215685"; transcript_id "XM_029784958.2"; product "solute carrier family 2, facilitated glucose transporter member 10, transcript variant X5"; exon_number "5"; model_evidence "Supporting evidence includes similarity to: 3 Proteins, and 100% coverage of the annotated genomic feature by RNAseq alignments, including 29 samples with support for all annotated introns";
NC_043005.1	Gnomon	exon	13527195	13527301	.	-	.	gene_id "LOC115215685"; db_xref "GeneID:115215685"; gbkey "mRNA"; gene "LOC115215685"; ID ""; gene_name "LOC115215685"; transcript_id "XM_029784958.2"; product "solute carrier family 2, facilitated glucose transporter member 10, transcript variant X5"; exon_number "4"; model_evidence "Supporting evidence includes similarity to: 3 Proteins, and 100% coverage of the annotated genomic feature by RNAseq alignments, including 29 samples with support for all annotated introns";
NC_043005.1	Gnomon	exon	13534915	13535031	.	-	.	gene_id "LOC115215685"; db_xref "GeneID:115215685"; gbkey "mRNA"; gene "LOC115215685"; ID ""; gene_name "LOC115215685"; transcript_id "XM_029784958.2"; product "solute carrier family 2, facilitated glucose transporter member 10, transcript variant X5"; exon_number "3"; model_evidence "Supporting evidence includes similarity to: 3 Proteins, and 100% coverage of the annotated genomic feature by RNAseq alignments, including 29 samples with support for all annotated introns";
NC_043005.1	Gnomon	exon	13537310	13537474	.	-	.	gene_id "LOC115215685"; db_xref "GeneID:115215685"; gbkey "mRNA"; gene "LOC115215685"; ID ""; gene_name "LOC115215685"; transcript_id "XM_029784958.2"; product "solute carrier family 2, facilitated glucose transporter member 10, transcript variant X5"; exon_number "2"; model_evidence "Supporting evidence includes similarity to: 3 Proteins, and 100% coverage of the annotated genomic feature by RNAseq alignments, including 29 samples with support for all annotated introns";
NC_043005.1	Gnomon	exon	13568462	13569236	.	-	.	gene_id "LOC115215685"; db_xref "GeneID:115215685"; gbkey "mRNA"; gene "LOC115215685"; ID ""; gene_name "LOC115215685"; transcript_id "XM_029784958.2"; product "solute carrier family 2, facilitated glucose transporter member 10, transcript variant X5"; exon_number "1"; model_evidence "Supporting evidence includes similarity to: 3 Proteins, and 100% coverage of the annotated genomic feature by RNAseq alignments, including 29 samples with support for all annotated introns";
NC_043005.1	Gnomon	start_codon	13568553	13568555	.	-	0	gene_id "LOC115215685"; db_xref "GeneID:115215685"; gbkey "CDS"; gene "LOC115215685"; ID ""; gene_name "LOC115215685"; transcript_id "XM_029784958.2"; product "solute carrier family 2, facilitated glucose transporter member 10 isoform X5"; protein_id "XP_029640818.1"; exon_number "1";
NC_043005.1	Gnomon	stop_codon	13494463	13494465	.	-	0	gene_id "LOC115215685"; db_xref "GeneID:115215685"; gbkey "CDS"; gene "LOC115215685"; ID ""; gene_name "LOC115215685"; transcript_id "XM_029784958.2"; product "solute carrier family 2, facilitated glucose transporter member 10 isoform X5"; protein_id "XP_029640818.1"; exon_number "14";
NC_043005.1	Gnomon	transcript	13494391	13539556	.	-	.	gene_id "LOC115215685"; ID "XM_036505779.1"; gene_name "LOC115215685"; transcript_id "XM_036505779.1";
NC_043005.1	Gnomon	CDS	13494466	13494607	.	-	1	gene_id "LOC115215685"; db_xref "GeneID:115215685"; gbkey "CDS"; gene "LOC115215685"; ID ""; gene_name "LOC115215685"; transcript_id "XM_036505779.1"; product "solute carrier family 2, facilitated glucose transporter member 10 isoform X1"; protein_id "XP_036361672.1"; exon_number "14";
NC_043005.1	Gnomon	CDS	13504536	13504668	.	-	2	gene_id "LOC115215685"; db_xref "GeneID:115215685"; gbkey "CDS"; gene "LOC115215685"; ID ""; gene_name "LOC115215685"; transcript_id "XM_036505779.1"; product "solute carrier family 2, facilitated glucose transporter member 10 isoform X1"; protein_id "XP_036361672.1"; exon_number "13";
NC_043005.1	Gnomon	CDS	13508125	13508247	.	-	2	gene_id "LOC115215685"; db_xref "GeneID:115215685"; gbkey "CDS"; gene "LOC115215685"; ID ""; gene_name "LOC115215685"; transcript_id "XM_036505779.1"; product "solute carrier family 2, facilitated glucose transporter member 10 isoform X1"; protein_id "XP_036361672.1"; exon_number "12";
NC_043005.1	Gnomon	CDS	13509780	13510323	.	-	0	gene_id "LOC115215685"; db_xref "GeneID:115215685"; gbkey "CDS"; gene "LOC115215685"; ID ""; gene_name "LOC115215685"; transcript_id "XM_036505779.1"; product "solute carrier family 2, facilitated glucose transporter member 10 isoform X1"; protein_id "XP_036361672.1"; exon_number "11";
NC_043005.1	Gnomon	CDS	13512588	13512698	.	-	0	gene_id "LOC115215685"; db_xref "GeneID:115215685"; gbkey "CDS"; gene "LOC115215685"; ID ""; gene_name "LOC115215685"; transcript_id "XM_036505779.1"; product "solute carrier family 2, facilitated glucose transporter member 10 isoform X1"; protein_id "XP_036361672.1"; exon_number "10";
NC_043005.1	Gnomon	CDS	13516700	13516786	.	-	0	gene_id "LOC115215685"; db_xref "GeneID:115215685"; gbkey "CDS"; gene "LOC115215685"; ID ""; gene_name "LOC115215685"; transcript_id "XM_036505779.1"; product "solute carrier family 2, facilitated glucose transporter member 10 isoform X1"; protein_id "XP_036361672.1"; exon_number "9";
NC_043005.1	Gnomon	CDS	13518180	13518266	.	-	0	gene_id "LOC115215685"; db_xref "GeneID:115215685"; gbkey "CDS"; gene "LOC115215685"; ID ""; gene_name "LOC115215685"; transcript_id "XM_036505779.1"; product "solute carrier family 2, facilitated glucose transporter member 10 isoform X1"; protein_id "XP_036361672.1"; exon_number "8";
NC_043005.1	Gnomon	CDS	13520796	13520904	.	-	1	gene_id "LOC115215685"; db_xref "GeneID:115215685"; gbkey "CDS"; gene "LOC115215685"; ID ""; gene_name "LOC115215685"; transcript_id "XM_036505779.1"; product "solute carrier family 2, facilitated glucose transporter member 10 isoform X1"; protein_id "XP_036361672.1"; exon_number "7";
NC_043005.1	Gnomon	CDS	13524959	13525062	.	-	0	gene_id "LOC115215685"; db_xref "GeneID:115215685"; gbkey "CDS"; gene "LOC115215685"; ID ""; gene_name "LOC115215685"; transcript_id "XM_036505779.1"; product "solute carrier family 2, facilitated glucose transporter member 10 isoform X1"; protein_id "XP_036361672.1"; exon_number "6";
NC_043005.1	Gnomon	CDS	13525957	13526040	.	-	0	gene_id "LOC115215685"; db_xref "GeneID:115215685"; gbkey "CDS"; gene "LOC115215685"; ID ""; gene_name "LOC115215685"; transcript_id "XM_036505779.1"; product "solute carrier family 2, facilitated glucose transporter member 10 isoform X1"; protein_id "XP_036361672.1"; exon_number "5";
NC_043005.1	Gnomon	CDS	13527195	13527301	.	-	2	gene_id "LOC115215685"; db_xref "GeneID:115215685"; gbkey "CDS"; gene "LOC115215685"; ID ""; gene_name "LOC115215685"; transcript_id "XM_036505779.1"; product "solute carrier family 2, facilitated glucose transporter member 10 isoform X1"; protein_id "XP_036361672.1"; exon_number "4";
NC_043005.1	Gnomon	CDS	13534915	13535031	.	-	2	gene_id "LOC115215685"; db_xref "GeneID:115215685"; gbkey "CDS"; gene "LOC115215685"; ID ""; gene_name "LOC115215685"; transcript_id "XM_036505779.1"; product "solute carrier family 2, facilitated glucose transporter member 10 isoform X1"; protein_id "XP_036361672.1"; exon_number "3";
NC_043005.1	Gnomon	CDS	13537310	13537474	.	-	2	gene_id "LOC115215685"; db_xref "GeneID:115215685"; gbkey "CDS"; gene "LOC115215685"; ID ""; gene_name "LOC115215685"; transcript_id "XM_036505779.1"; product "solute carrier family 2, facilitated glucose transporter member 10 isoform X1"; protein_id "XP_036361672.1"; exon_number "2";
NC_043005.1	Gnomon	CDS	13539184	13539541	.	-	0	gene_id "LOC115215685"; db_xref "GeneID:115215685"; gbkey "CDS"; gene "LOC115215685"; ID ""; gene_name "LOC115215685"; transcript_id "XM_036505779.1"; product "solute carrier family 2, facilitated glucose transporter member 10 isoform X1"; protein_id "XP_036361672.1"; exon_number "1";
NC_043005.1	Gnomon	exon	13494391	13494607	.	-	.	gene_id "LOC115215685"; db_xref "GeneID:115215685"; gbkey "mRNA"; gene "LOC115215685"; ID ""; gene_name "LOC115215685"; transcript_id "XM_036505779.1"; product "solute carrier family 2, facilitated glucose transporter member 10, transcript variant X1"; exon_number "14"; model_evidence "Supporting evidence includes similarity to: 3 Proteins, and 100% coverage of the annotated genomic feature by RNAseq alignments, including 9 samples with support for all annotated introns";
NC_043005.1	Gnomon	exon	13504536	13504668	.	-	.	gene_id "LOC115215685"; db_xref "GeneID:115215685"; gbkey "mRNA"; gene "LOC115215685"; ID ""; gene_name "LOC115215685"; transcript_id "XM_036505779.1"; product "solute carrier family 2, facilitated glucose transporter member 10, transcript variant X1"; exon_number "13"; model_evidence "Supporting evidence includes similarity to: 3 Proteins, and 100% coverage of the annotated genomic feature by RNAseq alignments, including 9 samples with support for all annotated introns";
NC_043005.1	Gnomon	exon	13508125	13508247	.	-	.	gene_id "LOC115215685"; db_xref "GeneID:115215685"; gbkey "mRNA"; gene "LOC115215685"; ID ""; gene_name "LOC115215685"; transcript_id "XM_036505779.1"; product "solute carrier family 2, facilitated glucose transporter member 10, transcript variant X1"; exon_number "12"; model_evidence "Supporting evidence includes similarity to: 3 Proteins, and 100% coverage of the annotated genomic feature by RNAseq alignments, including 9 samples with support for all annotated introns";
NC_043005.1	Gnomon	exon	13509780	13510323	.	-	.	gene_id "LOC115215685"; db_xref "GeneID:115215685"; gbkey "mRNA"; gene "LOC115215685"; ID ""; gene_name "LOC115215685"; transcript_id "XM_036505779.1"; product "solute carrier family 2, facilitated glucose transporter member 10, transcript variant X1"; exon_number "11"; model_evidence "Supporting evidence includes similarity to: 3 Proteins, and 100% coverage of the annotated genomic feature by RNAseq alignments, including 9 samples with support for all annotated introns";
NC_043005.1	Gnomon	exon	13512588	13512698	.	-	.	gene_id "LOC115215685"; db_xref "GeneID:115215685"; gbkey "mRNA"; gene "LOC115215685"; ID ""; gene_name "LOC115215685"; transcript_id "XM_036505779.1"; product "solute carrier family 2, facilitated glucose transporter member 10, transcript variant X1"; exon_number "10"; model_evidence "Supporting evidence includes similarity to: 3 Proteins, and 100% coverage of the annotated genomic feature by RNAseq alignments, including 9 samples with support for all annotated introns";
NC_043005.1	Gnomon	exon	13516700	13516786	.	-	.	gene_id "LOC115215685"; db_xref "GeneID:115215685"; gbkey "mRNA"; gene "LOC115215685"; ID ""; gene_name "LOC115215685"; transcript_id "XM_036505779.1"; product "solute carrier family 2, facilitated glucose transporter member 10, transcript variant X1"; exon_number "9"; model_evidence "Supporting evidence includes similarity to: 3 Proteins, and 100% coverage of the annotated genomic feature by RNAseq alignments, including 9 samples with support for all annotated introns";
NC_043005.1	Gnomon	exon	13518180	13518266	.	-	.	gene_id "LOC115215685"; db_xref "GeneID:115215685"; gbkey "mRNA"; gene "LOC115215685"; ID ""; gene_name "LOC115215685"; transcript_id "XM_036505779.1"; product "solute carrier family 2, facilitated glucose transporter member 10, transcript variant X1"; exon_number "8"; model_evidence "Supporting evidence includes similarity to: 3 Proteins, and 100% coverage of the annotated genomic feature by RNAseq alignments, including 9 samples with support for all annotated introns";
NC_043005.1	Gnomon	exon	13520796	13520904	.	-	.	gene_id "LOC115215685"; db_xref "GeneID:115215685"; gbkey "mRNA"; gene "LOC115215685"; ID ""; gene_name "LOC115215685"; transcript_id "XM_036505779.1"; product "solute carrier family 2, facilitated glucose transporter member 10, transcript variant X1"; exon_number "7"; model_evidence "Supporting evidence includes similarity to: 3 Proteins, and 100% coverage of the annotated genomic feature by RNAseq alignments, including 9 samples with support for all annotated introns";
NC_043005.1	Gnomon	exon	13524959	13525062	.	-	.	gene_id "LOC115215685"; db_xref "GeneID:115215685"; gbkey "mRNA"; gene "LOC115215685"; ID ""; gene_name "LOC115215685"; transcript_id "XM_036505779.1"; product "solute carrier family 2, facilitated glucose transporter member 10, transcript variant X1"; exon_number "6"; model_evidence "Supporting evidence includes similarity to: 3 Proteins, and 100% coverage of the annotated genomic feature by RNAseq alignments, including 9 samples with support for all annotated introns";
NC_043005.1	Gnomon	exon	13525957	13526040	.	-	.	gene_id "LOC115215685"; db_xref "GeneID:115215685"; gbkey "mRNA"; gene "LOC115215685"; ID ""; gene_name "LOC115215685"; transcript_id "XM_036505779.1"; product "solute carrier family 2, facilitated glucose transporter member 10, transcript variant X1"; exon_number "5"; model_evidence "Supporting evidence includes similarity to: 3 Proteins, and 100% coverage of the annotated genomic feature by RNAseq alignments, including 9 samples with support for all annotated introns";
NC_043005.1	Gnomon	exon	13527195	13527301	.	-	.	gene_id "LOC115215685"; db_xref "GeneID:115215685"; gbkey "mRNA"; gene "LOC115215685"; ID ""; gene_name "LOC115215685"; transcript_id "XM_036505779.1"; product "solute carrier family 2, facilitated glucose transporter member 10, transcript variant X1"; exon_number "4"; model_evidence "Supporting evidence includes similarity to: 3 Proteins, and 100% coverage of the annotated genomic feature by RNAseq alignments, including 9 samples with support for all annotated introns";
NC_043005.1	Gnomon	exon	13534915	13535031	.	-	.	gene_id "LOC115215685"; db_xref "GeneID:115215685"; gbkey "mRNA"; gene "LOC115215685"; ID ""; gene_name "LOC115215685"; transcript_id "XM_036505779.1"; product "solute carrier family 2, facilitated glucose transporter member 10, transcript variant X1"; exon_number "3"; model_evidence "Supporting evidence includes similarity to: 3 Proteins, and 100% coverage of the annotated genomic feature by RNAseq alignments, including 9 samples with support for all annotated introns";
NC_043005.1	Gnomon	exon	13537310	13537474	.	-	.	gene_id "LOC115215685"; db_xref "GeneID:115215685"; gbkey "mRNA"; gene "LOC115215685"; ID ""; gene_name "LOC115215685"; transcript_id "XM_036505779.1"; product "solute carrier family 2, facilitated glucose transporter member 10, transcript variant X1"; exon_number "2"; model_evidence "Supporting evidence includes similarity to: 3 Proteins, and 100% coverage of the annotated genomic feature by RNAseq alignments, including 9 samples with support for all annotated introns";
NC_043005.1	Gnomon	exon	13539184	13539556	.	-	.	gene_id "LOC115215685"; db_xref "GeneID:115215685"; gbkey "mRNA"; gene "LOC115215685"; ID ""; gene_name "LOC115215685"; transcript_id "XM_036505779.1"; product "solute carrier family 2, facilitated glucose transporter member 10, transcript variant X1"; exon_number "1"; model_evidence "Supporting evidence includes similarity to: 3 Proteins, and 100% coverage of the annotated genomic feature by RNAseq alignments, including 9 samples with support for all annotated introns";
NC_043005.1	Gnomon	start_codon	13539539	13539541	.	-	0	gene_id "LOC115215685"; db_xref "GeneID:115215685"; gbkey "CDS"; gene "LOC115215685"; ID ""; gene_name "LOC115215685"; transcript_id "XM_036505779.1"; product "solute carrier family 2, facilitated glucose transporter member 10 isoform X1"; protein_id "XP_036361672.1"; exon_number "1";
NC_043005.1	Gnomon	stop_codon	13494463	13494465	.	-	0	gene_id "LOC115215685"; db_xref "GeneID:115215685"; gbkey "CDS"; gene "LOC115215685"; ID ""; gene_name "LOC115215685"; transcript_id "XM_036505779.1"; product "solute carrier family 2, facilitated glucose transporter member 10 isoform X1"; protein_id "XP_036361672.1"; exon_number "14";
NC_043005.1	Gnomon	transcript	13494401	13539556	.	-	.	gene_id "LOC115215685"; ID "XM_036505780.1"; gene_name "LOC115215685"; transcript_id "XM_036505780.1";
NC_043005.1	Gnomon	CDS	13494539	13494607	.	-	0	gene_id "LOC115215685"; db_xref "GeneID:115215685"; gbkey "CDS"; gene "LOC115215685"; ID ""; gene_name "LOC115215685"; transcript_id "XM_036505780.1"; product "solute carrier family 2, facilitated glucose transporter member 10 isoform X2"; protein_id "XP_036361673.1"; exon_number "15";
NC_043005.1	Gnomon	CDS	13501572	13501590	.	-	1	gene_id "LOC115215685"; db_xref "GeneID:115215685"; gbkey "CDS"; gene "LOC115215685"; ID ""; gene_name "LOC115215685"; transcript_id "XM_036505780.1"; product "solute carrier family 2, facilitated glucose transporter member 10 isoform X2"; protein_id "XP_036361673.1"; exon_number "14";
NC_043005.1	Gnomon	CDS	13504536	13504668	.	-	2	gene_id "LOC115215685"; db_xref "GeneID:115215685"; gbkey "CDS"; gene "LOC115215685"; ID ""; gene_name "LOC115215685"; transcript_id "XM_036505780.1"; product "solute carrier family 2, facilitated glucose transporter member 10 isoform X2"; protein_id "XP_036361673.1"; exon_number "13";
NC_043005.1	Gnomon	CDS	13508125	13508247	.	-	2	gene_id "LOC115215685"; db_xref "GeneID:115215685"; gbkey "CDS"; gene "LOC115215685"; ID ""; gene_name "LOC115215685"; transcript_id "XM_036505780.1"; product "solute carrier family 2, facilitated glucose transporter member 10 isoform X2"; protein_id "XP_036361673.1"; exon_number "12";
NC_043005.1	Gnomon	CDS	13509780	13510323	.	-	0	gene_id "LOC115215685"; db_xref "GeneID:115215685"; gbkey "CDS"; gene "LOC115215685"; ID ""; gene_name "LOC115215685"; transcript_id "XM_036505780.1"; product "solute carrier family 2, facilitated glucose transporter member 10 isoform X2"; protein_id "XP_036361673.1"; exon_number "11";
NC_043005.1	Gnomon	CDS	13512588	13512698	.	-	0	gene_id "LOC115215685"; db_xref "GeneID:115215685"; gbkey "CDS"; gene "LOC115215685"; ID ""; gene_name "LOC115215685"; transcript_id "XM_036505780.1"; product "solute carrier family 2, facilitated glucose transporter member 10 isoform X2"; protein_id "XP_036361673.1"; exon_number "10";
NC_043005.1	Gnomon	CDS	13516700	13516786	.	-	0	gene_id "LOC115215685"; db_xref "GeneID:115215685"; gbkey "CDS"; gene "LOC115215685"; ID ""; gene_name "LOC115215685"; transcript_id "XM_036505780.1"; product "solute carrier family 2, facilitated glucose transporter member 10 isoform X2"; protein_id "XP_036361673.1"; exon_number "9";
NC_043005.1	Gnomon	CDS	13518180	13518266	.	-	0	gene_id "LOC115215685"; db_xref "GeneID:115215685"; gbkey "CDS"; gene "LOC115215685"; ID ""; gene_name "LOC115215685"; transcript_id "XM_036505780.1"; product "solute carrier family 2, facilitated glucose transporter member 10 isoform X2"; protein_id "XP_036361673.1"; exon_number "8";
NC_043005.1	Gnomon	CDS	13520796	13520904	.	-	1	gene_id "LOC115215685"; db_xref "GeneID:115215685"; gbkey "CDS"; gene "LOC115215685"; ID ""; gene_name "LOC115215685"; transcript_id "XM_036505780.1"; product "solute carrier family 2, facilitated glucose transporter member 10 isoform X2"; protein_id "XP_036361673.1"; exon_number "7";
NC_043005.1	Gnomon	CDS	13524959	13525062	.	-	0	gene_id "LOC115215685"; db_xref "GeneID:115215685"; gbkey "CDS"; gene "LOC115215685"; ID ""; gene_name "LOC115215685"; transcript_id "XM_036505780.1"; product "solute carrier family 2, facilitated glucose transporter member 10 isoform X2"; protein_id "XP_036361673.1"; exon_number "6";
NC_043005.1	Gnomon	CDS	13525957	13526040	.	-	0	gene_id "LOC115215685"; db_xref "GeneID:115215685"; gbkey "CDS"; gene "LOC115215685"; ID ""; gene_name "LOC115215685"; transcript_id "XM_036505780.1"; product "solute carrier family 2, facilitated glucose transporter member 10 isoform X2"; protein_id "XP_036361673.1"; exon_number "5";
NC_043005.1	Gnomon	CDS	13527195	13527301	.	-	2	gene_id "LOC115215685"; db_xref "GeneID:115215685"; gbkey "CDS"; gene "LOC115215685"; ID ""; gene_name "LOC115215685"; transcript_id "XM_036505780.1"; product "solute carrier family 2, facilitated glucose transporter member 10 isoform X2"; protein_id "XP_036361673.1"; exon_number "4";
NC_043005.1	Gnomon	CDS	13534915	13535031	.	-	2	gene_id "LOC115215685"; db_xref "GeneID:115215685"; gbkey "CDS"; gene "LOC115215685"; ID ""; gene_name "LOC115215685"; transcript_id "XM_036505780.1"; product "solute carrier family 2, facilitated glucose transporter member 10 isoform X2"; protein_id "XP_036361673.1"; exon_number "3";
NC_043005.1	Gnomon	CDS	13537310	13537474	.	-	2	gene_id "LOC115215685"; db_xref "GeneID:115215685"; gbkey "CDS"; gene "LOC115215685"; ID ""; gene_name "LOC115215685"; transcript_id "XM_036505780.1"; product "solute carrier family 2, facilitated glucose transporter member 10 isoform X2"; protein_id "XP_036361673.1"; exon_number "2";
NC_043005.1	Gnomon	CDS	13539184	13539541	.	-	0	gene_id "LOC115215685"; db_xref "GeneID:115215685"; gbkey "CDS"; gene "LOC115215685"; ID ""; gene_name "LOC115215685"; transcript_id "XM_036505780.1"; product "solute carrier family 2, facilitated glucose transporter member 10 isoform X2"; protein_id "XP_036361673.1"; exon_number "1";
NC_043005.1	Gnomon	exon	13494401	13494607	.	-	.	gene_id "LOC115215685"; db_xref "GeneID:115215685"; gbkey "mRNA"; gene "LOC115215685"; ID ""; gene_name "LOC115215685"; transcript_id "XM_036505780.1"; product "solute carrier family 2, facilitated glucose transporter member 10, transcript variant X2"; exon_number "15"; model_evidence "Supporting evidence includes similarity to: 3 Proteins, and 100% coverage of the annotated genomic feature by RNAseq alignments, including 7 samples with support for all annotated introns";
NC_043005.1	Gnomon	exon	13501572	13501590	.	-	.	gene_id "LOC115215685"; db_xref "GeneID:115215685"; gbkey "mRNA"; gene "LOC115215685"; ID ""; gene_name "LOC115215685"; transcript_id "XM_036505780.1"; product "solute carrier family 2, facilitated glucose transporter member 10, transcript variant X2"; exon_number "14"; model_evidence "Supporting evidence includes similarity to: 3 Proteins, and 100% coverage of the annotated genomic feature by RNAseq alignments, including 7 samples with support for all annotated introns";
NC_043005.1	Gnomon	exon	13504536	13504668	.	-	.	gene_id "LOC115215685"; db_xref "GeneID:115215685"; gbkey "mRNA"; gene "LOC115215685"; ID ""; gene_name "LOC115215685"; transcript_id "XM_036505780.1"; product "solute carrier family 2, facilitated glucose transporter member 10, transcript variant X2"; exon_number "13"; model_evidence "Supporting evidence includes similarity to: 3 Proteins, and 100% coverage of the annotated genomic feature by RNAseq alignments, including 7 samples with support for all annotated introns";
NC_043005.1	Gnomon	exon	13508125	13508247	.	-	.	gene_id "LOC115215685"; db_xref "GeneID:115215685"; gbkey "mRNA"; gene "LOC115215685"; ID ""; gene_name "LOC115215685"; transcript_id "XM_036505780.1"; product "solute carrier family 2, facilitated glucose transporter member 10, transcript variant X2"; exon_number "12"; model_evidence "Supporting evidence includes similarity to: 3 Proteins, and 100% coverage of the annotated genomic feature by RNAseq alignments, including 7 samples with support for all annotated introns";
NC_043005.1	Gnomon	exon	13509780	13510323	.	-	.	gene_id "LOC115215685"; db_xref "GeneID:115215685"; gbkey "mRNA"; gene "LOC115215685"; ID ""; gene_name "LOC115215685"; transcript_id "XM_036505780.1"; product "solute carrier family 2, facilitated glucose transporter member 10, transcript variant X2"; exon_number "11"; model_evidence "Supporting evidence includes similarity to: 3 Proteins, and 100% coverage of the annotated genomic feature by RNAseq alignments, including 7 samples with support for all annotated introns";
NC_043005.1	Gnomon	exon	13512588	13512698	.	-	.	gene_id "LOC115215685"; db_xref "GeneID:115215685"; gbkey "mRNA"; gene "LOC115215685"; ID ""; gene_name "LOC115215685"; transcript_id "XM_036505780.1"; product "solute carrier family 2, facilitated glucose transporter member 10, transcript variant X2"; exon_number "10"; model_evidence "Supporting evidence includes similarity to: 3 Proteins, and 100% coverage of the annotated genomic feature by RNAseq alignments, including 7 samples with support for all annotated introns";
NC_043005.1	Gnomon	exon	13516700	13516786	.	-	.	gene_id "LOC115215685"; db_xref "GeneID:115215685"; gbkey "mRNA"; gene "LOC115215685"; ID ""; gene_name "LOC115215685"; transcript_id "XM_036505780.1"; product "solute carrier family 2, facilitated glucose transporter member 10, transcript variant X2"; exon_number "9"; model_evidence "Supporting evidence includes similarity to: 3 Proteins, and 100% coverage of the annotated genomic feature by RNAseq alignments, including 7 samples with support for all annotated introns";
NC_043005.1	Gnomon	exon	13518180	13518266	.	-	.	gene_id "LOC115215685"; db_xref "GeneID:115215685"; gbkey "mRNA"; gene "LOC115215685"; ID ""; gene_name "LOC115215685"; transcript_id "XM_036505780.1"; product "solute carrier family 2, facilitated glucose transporter member 10, transcript variant X2"; exon_number "8"; model_evidence "Supporting evidence includes similarity to: 3 Proteins, and 100% coverage of the annotated genomic feature by RNAseq alignments, including 7 samples with support for all annotated introns";
NC_043005.1	Gnomon	exon	13520796	13520904	.	-	.	gene_id "LOC115215685"; db_xref "GeneID:115215685"; gbkey "mRNA"; gene "LOC115215685"; ID ""; gene_name "LOC115215685"; transcript_id "XM_036505780.1"; product "solute carrier family 2, facilitated glucose transporter member 10, transcript variant X2"; exon_number "7"; model_evidence "Supporting evidence includes similarity to: 3 Proteins, and 100% coverage of the annotated genomic feature by RNAseq alignments, including 7 samples with support for all annotated introns";
NC_043005.1	Gnomon	exon	13524959	13525062	.	-	.	gene_id "LOC115215685"; db_xref "GeneID:115215685"; gbkey "mRNA"; gene "LOC115215685"; ID ""; gene_name "LOC115215685"; transcript_id "XM_036505780.1"; product "solute carrier family 2, facilitated glucose transporter member 10, transcript variant X2"; exon_number "6"; model_evidence "Supporting evidence includes similarity to: 3 Proteins, and 100% coverage of the annotated genomic feature by RNAseq alignments, including 7 samples with support for all annotated introns";
NC_043005.1	Gnomon	exon	13525957	13526040	.	-	.	gene_id "LOC115215685"; db_xref "GeneID:115215685"; gbkey "mRNA"; gene "LOC115215685"; ID ""; gene_name "LOC115215685"; transcript_id "XM_036505780.1"; product "solute carrier family 2, facilitated glucose transporter member 10, transcript variant X2"; exon_number "5"; model_evidence "Supporting evidence includes similarity to: 3 Proteins, and 100% coverage of the annotated genomic feature by RNAseq alignments, including 7 samples with support for all annotated introns";
NC_043005.1	Gnomon	exon	13527195	13527301	.	-	.	gene_id "LOC115215685"; db_xref "GeneID:115215685"; gbkey "mRNA"; gene "LOC115215685"; ID ""; gene_name "LOC115215685"; transcript_id "XM_036505780.1"; product "solute carrier family 2, facilitated glucose transporter member 10, transcript variant X2"; exon_number "4"; model_evidence "Supporting evidence includes similarity to: 3 Proteins, and 100% coverage of the annotated genomic feature by RNAseq alignments, including 7 samples with support for all annotated introns";
NC_043005.1	Gnomon	exon	13534915	13535031	.	-	.	gene_id "LOC115215685"; db_xref "GeneID:115215685"; gbkey "mRNA"; gene "LOC115215685"; ID ""; gene_name "LOC115215685"; transcript_id "XM_036505780.1"; product "solute carrier family 2, facilitated glucose transporter member 10, transcript variant X2"; exon_number "3"; model_evidence "Supporting evidence includes similarity to: 3 Proteins, and 100% coverage of the annotated genomic feature by RNAseq alignments, including 7 samples with support for all annotated introns";
NC_043005.1	Gnomon	exon	13537310	13537474	.	-	.	gene_id "LOC115215685"; db_xref "GeneID:115215685"; gbkey "mRNA"; gene "LOC115215685"; ID ""; gene_name "LOC115215685"; transcript_id "XM_036505780.1"; product "solute carrier family 2, facilitated glucose transporter member 10, transcript variant X2"; exon_number "2"; model_evidence "Supporting evidence includes similarity to: 3 Proteins, and 100% coverage of the annotated genomic feature by RNAseq alignments, including 7 samples with support for all annotated introns";
NC_043005.1	Gnomon	exon	13539184	13539556	.	-	.	gene_id "LOC115215685"; db_xref "GeneID:115215685"; gbkey "mRNA"; gene "LOC115215685"; ID ""; gene_name "LOC115215685"; transcript_id "XM_036505780.1"; product "solute carrier family 2, facilitated glucose transporter member 10, transcript variant X2"; exon_number "1"; model_evidence "Supporting evidence includes similarity to: 3 Proteins, and 100% coverage of the annotated genomic feature by RNAseq alignments, including 7 samples with support for all annotated introns";
NC_043005.1	Gnomon	start_codon	13539539	13539541	.	-	0	gene_id "LOC115215685"; db_xref "GeneID:115215685"; gbkey "CDS"; gene "LOC115215685"; ID ""; gene_name "LOC115215685"; transcript_id "XM_036505780.1"; product "solute carrier family 2, facilitated glucose transporter member 10 isoform X2"; protein_id "XP_036361673.1"; exon_number "1";
NC_043005.1	Gnomon	stop_codon	13494536	13494538	.	-	0	gene_id "LOC115215685"; db_xref "GeneID:115215685"; gbkey "CDS"; gene "LOC115215685"; ID ""; gene_name "LOC115215685"; transcript_id "XM_036505780.1"; product "solute carrier family 2, facilitated glucose transporter member 10 isoform X2"; protein_id "XP_036361673.1"; exon_number "15";
NC_043005.1	Gnomon	transcript	13499704	13539556	.	-	.	gene_id "LOC115215685"; ID "XM_036505781.1"; gene_name "LOC115215685"; transcript_id "XM_036505781.1";
NC_043005.1	Gnomon	CDS	13499834	13499846	.	-	1	gene_id "LOC115215685"; db_xref "GeneID:115215685"; gbkey "CDS"; gene "LOC115215685"; ID ""; gene_name "LOC115215685"; transcript_id "XM_036505781.1"; product "solute carrier family 2, facilitated glucose transporter member 10 isoform X3"; protein_id "XP_036361674.1"; exon_number "14";
NC_043005.1	Gnomon	CDS	13504536	13504668	.	-	2	gene_id "LOC115215685"; db_xref "GeneID:115215685"; gbkey "CDS"; gene "LOC115215685"; ID ""; gene_name "LOC115215685"; transcript_id "XM_036505781.1"; product "solute carrier family 2, facilitated glucose transporter member 10 isoform X3"; protein_id "XP_036361674.1"; exon_number "13";
NC_043005.1	Gnomon	CDS	13508125	13508247	.	-	2	gene_id "LOC115215685"; db_xref "GeneID:115215685"; gbkey "CDS"; gene "LOC115215685"; ID ""; gene_name "LOC115215685"; transcript_id "XM_036505781.1"; product "solute carrier family 2, facilitated glucose transporter member 10 isoform X3"; protein_id "XP_036361674.1"; exon_number "12";
NC_043005.1	Gnomon	CDS	13509780	13510323	.	-	0	gene_id "LOC115215685"; db_xref "GeneID:115215685"; gbkey "CDS"; gene "LOC115215685"; ID ""; gene_name "LOC115215685"; transcript_id "XM_036505781.1"; product "solute carrier family 2, facilitated glucose transporter member 10 isoform X3"; protein_id "XP_036361674.1"; exon_number "11";
NC_043005.1	Gnomon	CDS	13512588	13512698	.	-	0	gene_id "LOC115215685"; db_xref "GeneID:115215685"; gbkey "CDS"; gene "LOC115215685"; ID ""; gene_name "LOC115215685"; transcript_id "XM_036505781.1"; product "solute carrier family 2, facilitated glucose transporter member 10 isoform X3"; protein_id "XP_036361674.1"; exon_number "10";
NC_043005.1	Gnomon	CDS	13516700	13516786	.	-	0	gene_id "LOC115215685"; db_xref "GeneID:115215685"; gbkey "CDS"; gene "LOC115215685"; ID ""; gene_name "LOC115215685"; transcript_id "XM_036505781.1"; product "solute carrier family 2, facilitated glucose transporter member 10 isoform X3"; protein_id "XP_036361674.1"; exon_number "9";
NC_043005.1	Gnomon	CDS	13518180	13518266	.	-	0	gene_id "LOC115215685"; db_xref "GeneID:115215685"; gbkey "CDS"; gene "LOC115215685"; ID ""; gene_name "LOC115215685"; transcript_id "XM_036505781.1"; product "solute carrier family 2, facilitated glucose transporter member 10 isoform X3"; protein_id "XP_036361674.1"; exon_number "8";
NC_043005.1	Gnomon	CDS	13520796	13520904	.	-	1	gene_id "LOC115215685"; db_xref "GeneID:115215685"; gbkey "CDS"; gene "LOC115215685"; ID ""; gene_name "LOC115215685"; transcript_id "XM_036505781.1"; product "solute carrier family 2, facilitated glucose transporter member 10 isoform X3"; protein_id "XP_036361674.1"; exon_number "7";
NC_043005.1	Gnomon	CDS	13524959	13525062	.	-	0	gene_id "LOC115215685"; db_xref "GeneID:115215685"; gbkey "CDS"; gene "LOC115215685"; ID ""; gene_name "LOC115215685"; transcript_id "XM_036505781.1"; product "solute carrier family 2, facilitated glucose transporter member 10 isoform X3"; protein_id "XP_036361674.1"; exon_number "6";
NC_043005.1	Gnomon	CDS	13525957	13526040	.	-	0	gene_id "LOC115215685"; db_xref "GeneID:115215685"; gbkey "CDS"; gene "LOC115215685"; ID ""; gene_name "LOC115215685"; transcript_id "XM_036505781.1"; product "solute carrier family 2, facilitated glucose transporter member 10 isoform X3"; protein_id "XP_036361674.1"; exon_number "5";
NC_043005.1	Gnomon	CDS	13527195	13527301	.	-	2	gene_id "LOC115215685"; db_xref "GeneID:115215685"; gbkey "CDS"; gene "LOC115215685"; ID ""; gene_name "LOC115215685"; transcript_id "XM_036505781.1"; product "solute carrier family 2, facilitated glucose transporter member 10 isoform X3"; protein_id "XP_036361674.1"; exon_number "4";
NC_043005.1	Gnomon	CDS	13534915	13535031	.	-	2	gene_id "LOC115215685"; db_xref "GeneID:115215685"; gbkey "CDS"; gene "LOC115215685"; ID ""; gene_name "LOC115215685"; transcript_id "XM_036505781.1"; product "solute carrier family 2, facilitated glucose transporter member 10 isoform X3"; protein_id "XP_036361674.1"; exon_number "3";
NC_043005.1	Gnomon	CDS	13537310	13537474	.	-	2	gene_id "LOC115215685"; db_xref "GeneID:115215685"; gbkey "CDS"; gene "LOC115215685"; ID ""; gene_name "LOC115215685"; transcript_id "XM_036505781.1"; product "solute carrier family 2, facilitated glucose transporter member 10 isoform X3"; protein_id "XP_036361674.1"; exon_number "2";
NC_043005.1	Gnomon	CDS	13539184	13539541	.	-	0	gene_id "LOC115215685"; db_xref "GeneID:115215685"; gbkey "CDS"; gene "LOC115215685"; ID ""; gene_name "LOC115215685"; transcript_id "XM_036505781.1"; product "solute carrier family 2, facilitated glucose transporter member 10 isoform X3"; protein_id "XP_036361674.1"; exon_number "1";
NC_043005.1	Gnomon	exon	13499704	13499846	.	-	.	gene_id "LOC115215685"; db_xref "GeneID:115215685"; gbkey "mRNA"; gene "LOC115215685"; ID ""; gene_name "LOC115215685"; transcript_id "XM_036505781.1"; product "solute carrier family 2, facilitated glucose transporter member 10, transcript variant X3"; exon_number "14"; model_evidence "Supporting evidence includes similarity to: 3 Proteins, and 100% coverage of the annotated genomic feature by RNAseq alignments, including 9 samples with support for all annotated introns";
NC_043005.1	Gnomon	exon	13504536	13504668	.	-	.	gene_id "LOC115215685"; db_xref "GeneID:115215685"; gbkey "mRNA"; gene "LOC115215685"; ID ""; gene_name "LOC115215685"; transcript_id "XM_036505781.1"; product "solute carrier family 2, facilitated glucose transporter member 10, transcript variant X3"; exon_number "13"; model_evidence "Supporting evidence includes similarity to: 3 Proteins, and 100% coverage of the annotated genomic feature by RNAseq alignments, including 9 samples with support for all annotated introns";
NC_043005.1	Gnomon	exon	13508125	13508247	.	-	.	gene_id "LOC115215685"; db_xref "GeneID:115215685"; gbkey "mRNA"; gene "LOC115215685"; ID ""; gene_name "LOC115215685"; transcript_id "XM_036505781.1"; product "solute carrier family 2, facilitated glucose transporter member 10, transcript variant X3"; exon_number "12"; model_evidence "Supporting evidence includes similarity to: 3 Proteins, and 100% coverage of the annotated genomic feature by RNAseq alignments, including 9 samples with support for all annotated introns";
NC_043005.1	Gnomon	exon	13509780	13510323	.	-	.	gene_id "LOC115215685"; db_xref "GeneID:115215685"; gbkey "mRNA"; gene "LOC115215685"; ID ""; gene_name "LOC115215685"; transcript_id "XM_036505781.1"; product "solute carrier family 2, facilitated glucose transporter member 10, transcript variant X3"; exon_number "11"; model_evidence "Supporting evidence includes similarity to: 3 Proteins, and 100% coverage of the annotated genomic feature by RNAseq alignments, including 9 samples with support for all annotated introns";
NC_043005.1	Gnomon	exon	13512588	13512698	.	-	.	gene_id "LOC115215685"; db_xref "GeneID:115215685"; gbkey "mRNA"; gene "LOC115215685"; ID ""; gene_name "LOC115215685"; transcript_id "XM_036505781.1"; product "solute carrier family 2, facilitated glucose transporter member 10, transcript variant X3"; exon_number "10"; model_evidence "Supporting evidence includes similarity to: 3 Proteins, and 100% coverage of the annotated genomic feature by RNAseq alignments, including 9 samples with support for all annotated introns";
NC_043005.1	Gnomon	exon	13516700	13516786	.	-	.	gene_id "LOC115215685"; db_xref "GeneID:115215685"; gbkey "mRNA"; gene "LOC115215685"; ID ""; gene_name "LOC115215685"; transcript_id "XM_036505781.1"; product "solute carrier family 2, facilitated glucose transporter member 10, transcript variant X3"; exon_number "9"; model_evidence "Supporting evidence includes similarity to: 3 Proteins, and 100% coverage of the annotated genomic feature by RNAseq alignments, including 9 samples with support for all annotated introns";
NC_043005.1	Gnomon	exon	13518180	13518266	.	-	.	gene_id "LOC115215685"; db_xref "GeneID:115215685"; gbkey "mRNA"; gene "LOC115215685"; ID ""; gene_name "LOC115215685"; transcript_id "XM_036505781.1"; product "solute carrier family 2, facilitated glucose transporter member 10, transcript variant X3"; exon_number "8"; model_evidence "Supporting evidence includes similarity to: 3 Proteins, and 100% coverage of the annotated genomic feature by RNAseq alignments, including 9 samples with support for all annotated introns";
NC_043005.1	Gnomon	exon	13520796	13520904	.	-	.	gene_id "LOC115215685"; db_xref "GeneID:115215685"; gbkey "mRNA"; gene "LOC115215685"; ID ""; gene_name "LOC115215685"; transcript_id "XM_036505781.1"; product "solute carrier family 2, facilitated glucose transporter member 10, transcript variant X3"; exon_number "7"; model_evidence "Supporting evidence includes similarity to: 3 Proteins, and 100% coverage of the annotated genomic feature by RNAseq alignments, including 9 samples with support for all annotated introns";
NC_043005.1	Gnomon	exon	13524959	13525062	.	-	.	gene_id "LOC115215685"; db_xref "GeneID:115215685"; gbkey "mRNA"; gene "LOC115215685"; ID ""; gene_name "LOC115215685"; transcript_id "XM_036505781.1"; product "solute carrier family 2, facilitated glucose transporter member 10, transcript variant X3"; exon_number "6"; model_evidence "Supporting evidence includes similarity to: 3 Proteins, and 100% coverage of the annotated genomic feature by RNAseq alignments, including 9 samples with support for all annotated introns";
NC_043005.1	Gnomon	exon	13525957	13526040	.	-	.	gene_id "LOC115215685"; db_xref "GeneID:115215685"; gbkey "mRNA"; gene "LOC115215685"; ID ""; gene_name "LOC115215685"; transcript_id "XM_036505781.1"; product "solute carrier family 2, facilitated glucose transporter member 10, transcript variant X3"; exon_number "5"; model_evidence "Supporting evidence includes similarity to: 3 Proteins, and 100% coverage of the annotated genomic feature by RNAseq alignments, including 9 samples with support for all annotated introns";
NC_043005.1	Gnomon	exon	13527195	13527301	.	-	.	gene_id "LOC115215685"; db_xref "GeneID:115215685"; gbkey "mRNA"; gene "LOC115215685"; ID ""; gene_name "LOC115215685"; transcript_id "XM_036505781.1"; product "solute carrier family 2, facilitated glucose transporter member 10, transcript variant X3"; exon_number "4"; model_evidence "Supporting evidence includes similarity to: 3 Proteins, and 100% coverage of the annotated genomic feature by RNAseq alignments, including 9 samples with support for all annotated introns";
NC_043005.1	Gnomon	exon	13534915	13535031	.	-	.	gene_id "LOC115215685"; db_xref "GeneID:115215685"; gbkey "mRNA"; gene "LOC115215685"; ID ""; gene_name "LOC115215685"; transcript_id "XM_036505781.1"; product "solute carrier family 2, facilitated glucose transporter member 10, transcript variant X3"; exon_number "3"; model_evidence "Supporting evidence includes similarity to: 3 Proteins, and 100% coverage of the annotated genomic feature by RNAseq alignments, including 9 samples with support for all annotated introns";
NC_043005.1	Gnomon	exon	13537310	13537474	.	-	.	gene_id "LOC115215685"; db_xref "GeneID:115215685"; gbkey "mRNA"; gene "LOC115215685"; ID ""; gene_name "LOC115215685"; transcript_id "XM_036505781.1"; product "solute carrier family 2, facilitated glucose transporter member 10, transcript variant X3"; exon_number "2"; model_evidence "Supporting evidence includes similarity to: 3 Proteins, and 100% coverage of the annotated genomic feature by RNAseq alignments, including 9 samples with support for all annotated introns";
NC_043005.1	Gnomon	exon	13539184	13539556	.	-	.	gene_id "LOC115215685"; db_xref "GeneID:115215685"; gbkey "mRNA"; gene "LOC115215685"; ID ""; gene_name "LOC115215685"; transcript_id "XM_036505781.1"; product "solute carrier family 2, facilitated glucose transporter member 10, transcript variant X3"; exon_number "1"; model_evidence "Supporting evidence includes similarity to: 3 Proteins, and 100% coverage of the annotated genomic feature by RNAseq alignments, including 9 samples with support for all annotated introns";
NC_043005.1	Gnomon	start_codon	13539539	13539541	.	-	0	gene_id "LOC115215685"; db_xref "GeneID:115215685"; gbkey "CDS"; gene "LOC115215685"; ID ""; gene_name "LOC115215685"; transcript_id "XM_036505781.1"; product "solute carrier family 2, facilitated glucose transporter member 10 isoform X3"; protein_id "XP_036361674.1"; exon_number "1";
NC_043005.1	Gnomon	stop_codon	13499831	13499833	.	-	0	gene_id "LOC115215685"; db_xref "GeneID:115215685"; gbkey "CDS"; gene "LOC115215685"; ID ""; gene_name "LOC115215685"; transcript_id "XM_036505781.1"; product "solute carrier family 2, facilitated glucose transporter member 10 isoform X3"; protein_id "XP_036361674.1"; exon_number "14";
NC_043005.1	Gnomon	gene	77714496	77716031	.	-	.	gene_id "LOC115215686"; db_xref "GeneID:115215686"; gbkey "Gene"; gene "LOC115215686"; gene_biotype "protein_coding"; ID ""; gene_name "LOC115215686";
NC_043005.1	Gnomon	transcript	77714496	77716031	.	-	.	gene_id "LOC115215686"; ID "XM_029784961.2"; gene_name "LOC115215686"; transcript_id "XM_029784961.2";
NC_043005.1	Gnomon	CDS	77714740	77715813	.	-	0	gene_id "LOC115215686"; db_xref "GeneID:115215686"; gbkey "CDS"; gene "LOC115215686"; ID ""; gene_name "LOC115215686"; transcript_id "XM_029784961.2"; product "mitogen-activated protein kinase HOG1"; protein_id "XP_029640821.1"; exon_number "1";
NC_043005.1	Gnomon	exon	77714496	77716031	.	-	.	gene_id "LOC115215686"; db_xref "GeneID:115215686"; gbkey "mRNA"; gene "LOC115215686"; ID ""; gene_name "LOC115215686"; transcript_id "XM_029784961.2"; product "mitogen-activated protein kinase HOG1"; exon_number "1"; model_evidence "Supporting evidence includes similarity to: 3 Proteins, and 100% coverage of the annotated genomic feature by RNAseq alignments";
NC_043005.1	Gnomon	start_codon	77715811	77715813	.	-	0	gene_id "LOC115215686"; db_xref "GeneID:115215686"; gbkey "CDS"; gene "LOC115215686"; ID ""; gene_name "LOC115215686"; transcript_id "XM_029784961.2"; product "mitogen-activated protein kinase HOG1"; protein_id "XP_029640821.1"; exon_number "1";
NC_043005.1	Gnomon	stop_codon	77714737	77714739	.	-	0	gene_id "LOC115215686"; db_xref "GeneID:115215686"; gbkey "CDS"; gene "LOC115215686"; ID ""; gene_name "LOC115215686"; transcript_id "XM_029784961.2"; product "mitogen-activated protein kinase HOG1"; protein_id "XP_029640821.1"; exon_number "1";
NC_043005.1	Gnomon	gene	93379748	93522466	.	-	.	gene_id "LOC115215687"; db_xref "GeneID:115215687"; gbkey "Gene"; gene "LOC115215687"; gene_biotype "protein_coding"; ID ""; gene_name "LOC115215687";
NC_043005.1	Gnomon~FLAMseq	transcript	93379748	93454699	.	-	.	gene_id "LOC115215687"; ID "XM_029784962.2"; gene_name "LOC115215687"; transcript_id "FLAMseq_ext~XM_029784962.2"; three_prime_ext "50443";
NC_043005.1	Gnomon~FLAMseq	exon	93430191	93432721	.	-	.	gene_id "LOC115215687"; db_xref "GeneID:115215687"; gbkey "mRNA"; gene "LOC115215687"; ID ""; gene_name "LOC115215687"; transcript_id "FLAMseq_ext~XM_029784962.2"; product "leucine-rich repeat-containing protein 15-like, transcript variant X1"; exon_number "2"; model_evidence "Supporting evidence includes similarity to: 100% coverage of the annotated genomic feature by RNAseq alignments, including 22 samples with support for all annotated introns";
NC_043005.1	Gnomon~FLAMseq	exon	93454315	93454699	.	-	.	gene_id "LOC115215687"; db_xref "GeneID:115215687"; gbkey "mRNA"; gene "LOC115215687"; ID ""; gene_name "LOC115215687"; transcript_id "FLAMseq_ext~XM_029784962.2"; product "leucine-rich repeat-containing protein 15-like, transcript variant X1"; exon_number "1"; model_evidence "Supporting evidence includes similarity to: 100% coverage of the annotated genomic feature by RNAseq alignments, including 22 samples with support for all annotated introns";
NC_043005.1	Gnomon~FLAMseq	exon	93379748	93432721	.	-	.	gene_id "LOC115215687"; db_xref "GeneID:115215687"; gbkey "mRNA"; gene "LOC115215687"; ID ""; gene_name "LOC115215687"; transcript_id "FLAMseq_ext~XM_029784962.2"; product "leucine-rich repeat-containing protein 15-like"; exon_number "2"; model_evidence "Supporting evidence includes similarity to: 100% coverage of the annotated genomic feature by RNAseq alignments"; three_prime_ext "50443";
NC_043005.1	Gnomon	transcript	93430191	93454699	.	-	.	gene_id "LOC115215687"; ID "XM_029784962.2"; gene_name "LOC115215687"; transcript_id "XM_029784962.2";
NC_043005.1	Gnomon	CDS	93431585	93432721	.	-	0	gene_id "LOC115215687"; db_xref "GeneID:115215687"; gbkey "CDS"; gene "LOC115215687"; ID ""; gene_name "LOC115215687"; transcript_id "XM_029784962.2"; product "leucine-rich repeat-containing protein 15-like isoform X1"; protein_id "XP_029640822.1"; exon_number "2";
NC_043005.1	Gnomon	CDS	93454315	93454461	.	-	0	gene_id "LOC115215687"; db_xref "GeneID:115215687"; gbkey "CDS"; gene "LOC115215687"; ID ""; gene_name "LOC115215687"; transcript_id "XM_029784962.2"; product "leucine-rich repeat-containing protein 15-like isoform X1"; protein_id "XP_029640822.1"; exon_number "1";
NC_043005.1	Gnomon	exon	93430191	93432721	.	-	.	gene_id "LOC115215687"; db_xref "GeneID:115215687"; gbkey "mRNA"; gene "LOC115215687"; ID ""; gene_name "LOC115215687"; transcript_id "XM_029784962.2"; product "leucine-rich repeat-containing protein 15-like, transcript variant X1"; exon_number "2"; model_evidence "Supporting evidence includes similarity to: 100% coverage of the annotated genomic feature by RNAseq alignments, including 22 samples with support for all annotated introns";
NC_043005.1	Gnomon	exon	93454315	93454699	.	-	.	gene_id "LOC115215687"; db_xref "GeneID:115215687"; gbkey "mRNA"; gene "LOC115215687"; ID ""; gene_name "LOC115215687"; transcript_id "XM_029784962.2"; product "leucine-rich repeat-containing protein 15-like, transcript variant X1"; exon_number "1"; model_evidence "Supporting evidence includes similarity to: 100% coverage of the annotated genomic feature by RNAseq alignments, including 22 samples with support for all annotated introns";
NC_043005.1	Gnomon	start_codon	93454459	93454461	.	-	0	gene_id "LOC115215687"; db_xref "GeneID:115215687"; gbkey "CDS"; gene "LOC115215687"; ID ""; gene_name "LOC115215687"; transcript_id "XM_029784962.2"; product "leucine-rich repeat-containing protein 15-like isoform X1"; protein_id "XP_029640822.1"; exon_number "1";
NC_043005.1	Gnomon	stop_codon	93431582	93431584	.	-	0	gene_id "LOC115215687"; db_xref "GeneID:115215687"; gbkey "CDS"; gene "LOC115215687"; ID ""; gene_name "LOC115215687"; transcript_id "XM_029784962.2"; product "leucine-rich repeat-containing protein 15-like isoform X1"; protein_id "XP_029640822.1"; exon_number "2";
NC_043005.1	Gnomon	transcript	93430191	93522466	.	-	.	gene_id "LOC115215687"; ID "XM_029784963.2"; gene_name "LOC115215687"; transcript_id "XM_029784963.2";
NC_043005.1	Gnomon	CDS	93431585	93432706	.	-	0	gene_id "LOC115215687"; db_xref "GeneID:115215687"; gbkey "CDS"; gene "LOC115215687"; ID ""; gene_name "LOC115215687"; transcript_id "XM_029784963.2"; product "leucine-rich repeat-containing protein 15-like isoform X3"; protein_id "XP_029640823.1"; exon_number "2";
NC_043005.1	Gnomon	exon	93430191	93432721	.	-	.	gene_id "LOC115215687"; db_xref "GeneID:115215687"; gbkey "mRNA"; gene "LOC115215687"; ID ""; gene_name "LOC115215687"; transcript_id "XM_029784963.2"; product "leucine-rich repeat-containing protein 15-like, transcript variant X3"; exon_number "2"; model_evidence "Supporting evidence includes similarity to: 100% coverage of the annotated genomic feature by RNAseq alignments, including 11 samples with support for all annotated introns";
NC_043005.1	Gnomon	exon	93521413	93522466	.	-	.	gene_id "LOC115215687"; db_xref "GeneID:115215687"; gbkey "mRNA"; gene "LOC115215687"; ID ""; gene_name "LOC115215687"; transcript_id "XM_029784963.2"; product "leucine-rich repeat-containing protein 15-like, transcript variant X3"; exon_number "1"; model_evidence "Supporting evidence includes similarity to: 100% coverage of the annotated genomic feature by RNAseq alignments, including 11 samples with support for all annotated introns";
NC_043005.1	Gnomon	start_codon	93432704	93432706	.	-	0	gene_id "LOC115215687"; db_xref "GeneID:115215687"; gbkey "CDS"; gene "LOC115215687"; ID ""; gene_name "LOC115215687"; transcript_id "XM_029784963.2"; product "leucine-rich repeat-containing protein 15-like isoform X3"; protein_id "XP_029640823.1"; exon_number "2";
NC_043005.1	Gnomon	stop_codon	93431582	93431584	.	-	0	gene_id "LOC115215687"; db_xref "GeneID:115215687"; gbkey "CDS"; gene "LOC115215687"; ID ""; gene_name "LOC115215687"; transcript_id "XM_029784963.2"; product "leucine-rich repeat-containing protein 15-like isoform X3"; protein_id "XP_029640823.1"; exon_number "2";
NC_043005.1	Gnomon	transcript	93430191	93522466	.	-	.	gene_id "LOC115215687"; ID "XM_036506173.1"; gene_name "LOC115215687"; transcript_id "XM_036506173.1";
NC_043005.1	Gnomon	CDS	93431585	93432721	.	-	0	gene_id "LOC115215687"; db_xref "GeneID:115215687"; gbkey "CDS"; gene "LOC115215687"; ID ""; gene_name "LOC115215687"; transcript_id "XM_036506173.1"; product "leucine-rich repeat-containing protein 15-like isoform X2"; protein_id "XP_036362066.1"; exon_number "3";
NC_043005.1	Gnomon	CDS	93511766	93511768	.	-	0	gene_id "LOC115215687"; db_xref "GeneID:115215687"; gbkey "CDS"; gene "LOC115215687"; ID ""; gene_name "LOC115215687"; transcript_id "XM_036506173.1"; product "leucine-rich repeat-containing protein 15-like isoform X2"; protein_id "XP_036362066.1"; exon_number "2";
NC_043005.1	Gnomon	exon	93430191	93432721	.	-	.	gene_id "LOC115215687"; db_xref "GeneID:115215687"; gbkey "mRNA"; gene "LOC115215687"; ID ""; gene_name "LOC115215687"; transcript_id "XM_036506173.1"; product "leucine-rich repeat-containing protein 15-like, transcript variant X2"; exon_number "3"; model_evidence "Supporting evidence includes similarity to: 100% coverage of the annotated genomic feature by RNAseq alignments, including 13 samples with support for all annotated introns";
NC_043005.1	Gnomon	exon	93511766	93511771	.	-	.	gene_id "LOC115215687"; db_xref "GeneID:115215687"; gbkey "mRNA"; gene "LOC115215687"; ID ""; gene_name "LOC115215687"; transcript_id "XM_036506173.1"; product "leucine-rich repeat-containing protein 15-like, transcript variant X2"; exon_number "2"; model_evidence "Supporting evidence includes similarity to: 100% coverage of the annotated genomic feature by RNAseq alignments, including 13 samples with support for all annotated introns";
NC_043005.1	Gnomon	exon	93521418	93522466	.	-	.	gene_id "LOC115215687"; db_xref "GeneID:115215687"; gbkey "mRNA"; gene "LOC115215687"; ID ""; gene_name "LOC115215687"; transcript_id "XM_036506173.1"; product "leucine-rich repeat-containing protein 15-like, transcript variant X2"; exon_number "1"; model_evidence "Supporting evidence includes similarity to: 100% coverage of the annotated genomic feature by RNAseq alignments, including 13 samples with support for all annotated introns";
NC_043005.1	Gnomon	start_codon	93511766	93511768	.	-	0	gene_id "LOC115215687"; db_xref "GeneID:115215687"; gbkey "CDS"; gene "LOC115215687"; ID ""; gene_name "LOC115215687"; transcript_id "XM_036506173.1"; product "leucine-rich repeat-containing protein 15-like isoform X2"; protein_id "XP_036362066.1"; exon_number "2";
NC_043005.1	Gnomon	stop_codon	93431582	93431584	.	-	0	gene_id "LOC115215687"; db_xref "GeneID:115215687"; gbkey "CDS"; gene "LOC115215687"; ID ""; gene_name "LOC115215687"; transcript_id "XM_036506173.1"; product "leucine-rich repeat-containing protein 15-like isoform X2"; protein_id "XP_036362066.1"; exon_number "3";
NC_043005.1	Gnomon	gene	48878569	49083086	.	-	.	gene_id "LOC115215688"; db_xref "GeneID:115215688"; gbkey "Gene"; gene "LOC115215688"; gene_biotype "protein_coding"; ID ""; gene_name "LOC115215688";
NC_043005.1	Gnomon~FLAMseq	transcript	48878569	49020146	.	-	.	gene_id "LOC115215688"; ID "XR_005000665.1"; gene_name "LOC115215688"; transcript_id "FLAMseq_ext~XR_005000665.1"; three_prime_ext "45474";
NC_043005.1	Gnomon~FLAMseq	exon	48924043	48924136	.	-	.	gene_id "LOC115215688"; db_xref "GeneID:115215688"; gbkey "misc_RNA"; gene "LOC115215688"; ID ""; gene_name "LOC115215688"; transcript_id "FLAMseq_ext~XR_005000665.1"; product "solute carrier family 35 member F4, transcript variant X2"; exon_number "9"; model_evidence "Supporting evidence includes similarity to: 9 Proteins, and 100% coverage of the annotated genomic feature by RNAseq alignments, including 2 samples with support for all annotated introns";
NC_043005.1	Gnomon~FLAMseq	exon	48936291	48936577	.	-	.	gene_id "LOC115215688"; db_xref "GeneID:115215688"; gbkey "misc_RNA"; gene "LOC115215688"; ID ""; gene_name "LOC115215688"; transcript_id "FLAMseq_ext~XR_005000665.1"; product "solute carrier family 35 member F4, transcript variant X2"; exon_number "8"; model_evidence "Supporting evidence includes similarity to: 9 Proteins, and 100% coverage of the annotated genomic feature by RNAseq alignments, including 2 samples with support for all annotated introns";
NC_043005.1	Gnomon~FLAMseq	exon	48937748	48937837	.	-	.	gene_id "LOC115215688"; db_xref "GeneID:115215688"; gbkey "misc_RNA"; gene "LOC115215688"; ID ""; gene_name "LOC115215688"; transcript_id "FLAMseq_ext~XR_005000665.1"; product "solute carrier family 35 member F4, transcript variant X2"; exon_number "7"; model_evidence "Supporting evidence includes similarity to: 9 Proteins, and 100% coverage of the annotated genomic feature by RNAseq alignments, including 2 samples with support for all annotated introns";
NC_043005.1	Gnomon~FLAMseq	exon	48943879	48944001	.	-	.	gene_id "LOC115215688"; db_xref "GeneID:115215688"; gbkey "misc_RNA"; gene "LOC115215688"; ID ""; gene_name "LOC115215688"; transcript_id "FLAMseq_ext~XR_005000665.1"; product "solute carrier family 35 member F4, transcript variant X2"; exon_number "6"; model_evidence "Supporting evidence includes similarity to: 9 Proteins, and 100% coverage of the annotated genomic feature by RNAseq alignments, including 2 samples with support for all annotated introns";
NC_043005.1	Gnomon~FLAMseq	exon	48947912	48947978	.	-	.	gene_id "LOC115215688"; db_xref "GeneID:115215688"; gbkey "misc_RNA"; gene "LOC115215688"; ID ""; gene_name "LOC115215688"; transcript_id "FLAMseq_ext~XR_005000665.1"; product "solute carrier family 35 member F4, transcript variant X2"; exon_number "5"; model_evidence "Supporting evidence includes similarity to: 9 Proteins, and 100% coverage of the annotated genomic feature by RNAseq alignments, including 2 samples with support for all annotated introns";
NC_043005.1	Gnomon~FLAMseq	exon	48960311	48960436	.	-	.	gene_id "LOC115215688"; db_xref "GeneID:115215688"; gbkey "misc_RNA"; gene "LOC115215688"; ID ""; gene_name "LOC115215688"; transcript_id "FLAMseq_ext~XR_005000665.1"; product "solute carrier family 35 member F4, transcript variant X2"; exon_number "4"; model_evidence "Supporting evidence includes similarity to: 9 Proteins, and 100% coverage of the annotated genomic feature by RNAseq alignments, including 2 samples with support for all annotated introns";
NC_043005.1	Gnomon~FLAMseq	exon	48965869	48966085	.	-	.	gene_id "LOC115215688"; db_xref "GeneID:115215688"; gbkey "misc_RNA"; gene "LOC115215688"; ID ""; gene_name "LOC115215688"; transcript_id "FLAMseq_ext~XR_005000665.1"; product "solute carrier family 35 member F4, transcript variant X2"; exon_number "3"; model_evidence "Supporting evidence includes similarity to: 9 Proteins, and 100% coverage of the annotated genomic feature by RNAseq alignments, including 2 samples with support for all annotated introns";
NC_043005.1	Gnomon~FLAMseq	exon	48971541	48971838	.	-	.	gene_id "LOC115215688"; db_xref "GeneID:115215688"; gbkey "misc_RNA"; gene "LOC115215688"; ID ""; gene_name "LOC115215688"; transcript_id "FLAMseq_ext~XR_005000665.1"; product "solute carrier family 35 member F4, transcript variant X2"; exon_number "2"; model_evidence "Supporting evidence includes similarity to: 9 Proteins, and 100% coverage of the annotated genomic feature by RNAseq alignments, including 2 samples with support for all annotated introns";
NC_043005.1	Gnomon~FLAMseq	exon	49019290	49020146	.	-	.	gene_id "LOC115215688"; db_xref "GeneID:115215688"; gbkey "misc_RNA"; gene "LOC115215688"; ID ""; gene_name "LOC115215688"; transcript_id "FLAMseq_ext~XR_005000665.1"; product "solute carrier family 35 member F4, transcript variant X2"; exon_number "1"; model_evidence "Supporting evidence includes similarity to: 9 Proteins, and 100% coverage of the annotated genomic feature by RNAseq alignments, including 2 samples with support for all annotated introns";
NC_043005.1	Gnomon~FLAMseq	exon	48878569	48924136	.	-	.	gene_id "LOC115215688"; db_xref "GeneID:115215688"; gbkey "misc_RNA"; gene "LOC115215688"; ID ""; gene_name "LOC115215688"; transcript_id "FLAMseq_ext~XR_005000665.1"; product "solute carrier family 35 member F4"; exon_number "9"; model_evidence "Supporting evidence includes similarity to: 9 Proteins, and 100% coverage of the annotated genomic feature by RNAseq alignments"; three_prime_ext "45474";
NC_043005.1	Gnomon	transcript	48935379	49020146	.	-	.	gene_id "LOC115215688"; ID "XM_029784964.2"; gene_name "LOC115215688"; transcript_id "XM_029784964.2";
NC_043005.1	Gnomon	CDS	48936360	48936577	.	-	2	gene_id "LOC115215688"; db_xref "GeneID:115215688"; gbkey "CDS"; gene "LOC115215688"; ID ""; gene_name "LOC115215688"; transcript_id "XM_029784964.2"; product "solute carrier family 35 member F4 isoform X1"; protein_id "XP_029640824.2"; exon_number "8";
NC_043005.1	Gnomon	CDS	48937748	48937837	.	-	2	gene_id "LOC115215688"; db_xref "GeneID:115215688"; gbkey "CDS"; gene "LOC115215688"; ID ""; gene_name "LOC115215688"; transcript_id "XM_029784964.2"; product "solute carrier family 35 member F4 isoform X1"; protein_id "XP_029640824.2"; exon_number "7";
NC_043005.1	Gnomon	CDS	48943879	48944001	.	-	2	gene_id "LOC115215688"; db_xref "GeneID:115215688"; gbkey "CDS"; gene "LOC115215688"; ID ""; gene_name "LOC115215688"; transcript_id "XM_029784964.2"; product "solute carrier family 35 member F4 isoform X1"; protein_id "XP_029640824.2"; exon_number "6";
NC_043005.1	Gnomon	CDS	48947912	48947978	.	-	0	gene_id "LOC115215688"; db_xref "GeneID:115215688"; gbkey "CDS"; gene "LOC115215688"; ID ""; gene_name "LOC115215688"; transcript_id "XM_029784964.2"; product "solute carrier family 35 member F4 isoform X1"; protein_id "XP_029640824.2"; exon_number "5";
NC_043005.1	Gnomon	CDS	48960311	48960436	.	-	0	gene_id "LOC115215688"; db_xref "GeneID:115215688"; gbkey "CDS"; gene "LOC115215688"; ID ""; gene_name "LOC115215688"; transcript_id "XM_029784964.2"; product "solute carrier family 35 member F4 isoform X1"; protein_id "XP_029640824.2"; exon_number "4";
NC_043005.1	Gnomon	CDS	48965869	48966085	.	-	1	gene_id "LOC115215688"; db_xref "GeneID:115215688"; gbkey "CDS"; gene "LOC115215688"; ID ""; gene_name "LOC115215688"; transcript_id "XM_029784964.2"; product "solute carrier family 35 member F4 isoform X1"; protein_id "XP_029640824.2"; exon_number "3";
NC_043005.1	Gnomon	CDS	48971541	48971838	.	-	2	gene_id "LOC115215688"; db_xref "GeneID:115215688"; gbkey "CDS"; gene "LOC115215688"; ID ""; gene_name "LOC115215688"; transcript_id "XM_029784964.2"; product "solute carrier family 35 member F4 isoform X1"; protein_id "XP_029640824.2"; exon_number "2";
NC_043005.1	Gnomon	CDS	49019290	49019395	.	-	0	gene_id "LOC115215688"; db_xref "GeneID:115215688"; gbkey "CDS"; gene "LOC115215688"; ID ""; gene_name "LOC115215688"; transcript_id "XM_029784964.2"; product "solute carrier family 35 member F4 isoform X1"; protein_id "XP_029640824.2"; exon_number "1";
NC_043005.1	Gnomon	exon	48935379	48936577	.	-	.	gene_id "LOC115215688"; db_xref "GeneID:115215688"; gbkey "mRNA"; gene "LOC115215688"; ID ""; gene_name "LOC115215688"; transcript_id "XM_029784964.2"; product "solute carrier family 35 member F4, transcript variant X1"; exon_number "8"; model_evidence "Supporting evidence includes similarity to: 9 Proteins, and 100% coverage of the annotated genomic feature by RNAseq alignments, including 10 samples with support for all annotated introns";
NC_043005.1	Gnomon	exon	48937748	48937837	.	-	.	gene_id "LOC115215688"; db_xref "GeneID:115215688"; gbkey "mRNA"; gene "LOC115215688"; ID ""; gene_name "LOC115215688"; transcript_id "XM_029784964.2"; product "solute carrier family 35 member F4, transcript variant X1"; exon_number "7"; model_evidence "Supporting evidence includes similarity to: 9 Proteins, and 100% coverage of the annotated genomic feature by RNAseq alignments, including 10 samples with support for all annotated introns";
NC_043005.1	Gnomon	exon	48943879	48944001	.	-	.	gene_id "LOC115215688"; db_xref "GeneID:115215688"; gbkey "mRNA"; gene "LOC115215688"; ID ""; gene_name "LOC115215688"; transcript_id "XM_029784964.2"; product "solute carrier family 35 member F4, transcript variant X1"; exon_number "6"; model_evidence "Supporting evidence includes similarity to: 9 Proteins, and 100% coverage of the annotated genomic feature by RNAseq alignments, including 10 samples with support for all annotated introns";
NC_043005.1	Gnomon	exon	48947912	48947978	.	-	.	gene_id "LOC115215688"; db_xref "GeneID:115215688"; gbkey "mRNA"; gene "LOC115215688"; ID ""; gene_name "LOC115215688"; transcript_id "XM_029784964.2"; product "solute carrier family 35 member F4, transcript variant X1"; exon_number "5"; model_evidence "Supporting evidence includes similarity to: 9 Proteins, and 100% coverage of the annotated genomic feature by RNAseq alignments, including 10 samples with support for all annotated introns";
NC_043005.1	Gnomon	exon	48960311	48960436	.	-	.	gene_id "LOC115215688"; db_xref "GeneID:115215688"; gbkey "mRNA"; gene "LOC115215688"; ID ""; gene_name "LOC115215688"; transcript_id "XM_029784964.2"; product "solute carrier family 35 member F4, transcript variant X1"; exon_number "4"; model_evidence "Supporting evidence includes similarity to: 9 Proteins, and 100% coverage of the annotated genomic feature by RNAseq alignments, including 10 samples with support for all annotated introns";
NC_043005.1	Gnomon	exon	48965869	48966085	.	-	.	gene_id "LOC115215688"; db_xref "GeneID:115215688"; gbkey "mRNA"; gene "LOC115215688"; ID ""; gene_name "LOC115215688"; transcript_id "XM_029784964.2"; product "solute carrier family 35 member F4, transcript variant X1"; exon_number "3"; model_evidence "Supporting evidence includes similarity to: 9 Proteins, and 100% coverage of the annotated genomic feature by RNAseq alignments, including 10 samples with support for all annotated introns";
NC_043005.1	Gnomon	exon	48971541	48971838	.	-	.	gene_id "LOC115215688"; db_xref "GeneID:115215688"; gbkey "mRNA"; gene "LOC115215688"; ID ""; gene_name "LOC115215688"; transcript_id "XM_029784964.2"; product "solute carrier family 35 member F4, transcript variant X1"; exon_number "2"; model_evidence "Supporting evidence includes similarity to: 9 Proteins, and 100% coverage of the annotated genomic feature by RNAseq alignments, including 10 samples with support for all annotated introns";
NC_043005.1	Gnomon	exon	49019290	49020146	.	-	.	gene_id "LOC115215688"; db_xref "GeneID:115215688"; gbkey "mRNA"; gene "LOC115215688"; ID ""; gene_name "LOC115215688"; transcript_id "XM_029784964.2"; product "solute carrier family 35 member F4, transcript variant X1"; exon_number "1"; model_evidence "Supporting evidence includes similarity to: 9 Proteins, and 100% coverage of the annotated genomic feature by RNAseq alignments, including 10 samples with support for all annotated introns";
NC_043005.1	Gnomon	start_codon	49019393	49019395	.	-	0	gene_id "LOC115215688"; db_xref "GeneID:115215688"; gbkey "CDS"; gene "LOC115215688"; ID ""; gene_name "LOC115215688"; transcript_id "XM_029784964.2"; product "solute carrier family 35 member F4 isoform X1"; protein_id "XP_029640824.2"; exon_number "1";
NC_043005.1	Gnomon	stop_codon	48936357	48936359	.	-	0	gene_id "LOC115215688"; db_xref "GeneID:115215688"; gbkey "CDS"; gene "LOC115215688"; ID ""; gene_name "LOC115215688"; transcript_id "XM_029784964.2"; product "solute carrier family 35 member F4 isoform X1"; protein_id "XP_029640824.2"; exon_number "8";
NC_043005.1	Gnomon	transcript	48935379	49083086	.	-	.	gene_id "LOC115215688"; ID "XM_036505948.1"; gene_name "LOC115215688"; transcript_id "XM_036505948.1";
NC_043005.1	Gnomon	CDS	48936360	48936577	.	-	2	gene_id "LOC115215688"; db_xref "GeneID:115215688"; gbkey "CDS"; gene "LOC115215688"; ID ""; gene_name "LOC115215688"; transcript_id "XM_036505948.1"; product "solute carrier family 35 member F4 isoform X2"; protein_id "XP_036361841.1"; exon_number "8";
NC_043005.1	Gnomon	CDS	48937748	48937837	.	-	2	gene_id "LOC115215688"; db_xref "GeneID:115215688"; gbkey "CDS"; gene "LOC115215688"; ID ""; gene_name "LOC115215688"; transcript_id "XM_036505948.1"; product "solute carrier family 35 member F4 isoform X2"; protein_id "XP_036361841.1"; exon_number "7";
NC_043005.1	Gnomon	CDS	48943879	48944001	.	-	2	gene_id "LOC115215688"; db_xref "GeneID:115215688"; gbkey "CDS"; gene "LOC115215688"; ID ""; gene_name "LOC115215688"; transcript_id "XM_036505948.1"; product "solute carrier family 35 member F4 isoform X2"; protein_id "XP_036361841.1"; exon_number "6";
NC_043005.1	Gnomon	CDS	48947912	48947978	.	-	0	gene_id "LOC115215688"; db_xref "GeneID:115215688"; gbkey "CDS"; gene "LOC115215688"; ID ""; gene_name "LOC115215688"; transcript_id "XM_036505948.1"; product "solute carrier family 35 member F4 isoform X2"; protein_id "XP_036361841.1"; exon_number "5";
NC_043005.1	Gnomon	CDS	48960311	48960436	.	-	0	gene_id "LOC115215688"; db_xref "GeneID:115215688"; gbkey "CDS"; gene "LOC115215688"; ID ""; gene_name "LOC115215688"; transcript_id "XM_036505948.1"; product "solute carrier family 35 member F4 isoform X2"; protein_id "XP_036361841.1"; exon_number "4";
NC_043005.1	Gnomon	CDS	48965869	48966085	.	-	1	gene_id "LOC115215688"; db_xref "GeneID:115215688"; gbkey "CDS"; gene "LOC115215688"; ID ""; gene_name "LOC115215688"; transcript_id "XM_036505948.1"; product "solute carrier family 35 member F4 isoform X2"; protein_id "XP_036361841.1"; exon_number "3";
NC_043005.1	Gnomon	CDS	48971541	48971838	.	-	2	gene_id "LOC115215688"; db_xref "GeneID:115215688"; gbkey "CDS"; gene "LOC115215688"; ID ""; gene_name "LOC115215688"; transcript_id "XM_036505948.1"; product "solute carrier family 35 member F4 isoform X2"; protein_id "XP_036361841.1"; exon_number "2";
NC_043005.1	Gnomon	CDS	49082750	49082807	.	-	0	gene_id "LOC115215688"; db_xref "GeneID:115215688"; gbkey "CDS"; gene "LOC115215688"; ID ""; gene_name "LOC115215688"; transcript_id "XM_036505948.1"; product "solute carrier family 35 member F4 isoform X2"; protein_id "XP_036361841.1"; exon_number "1";
NC_043005.1	Gnomon	exon	48935379	48936577	.	-	.	gene_id "LOC115215688"; db_xref "GeneID:115215688"; gbkey "mRNA"; gene "LOC115215688"; ID ""; gene_name "LOC115215688"; transcript_id "XM_036505948.1"; product "solute carrier family 35 member F4, transcript variant X3"; exon_number "8"; model_evidence "Supporting evidence includes similarity to: 9 Proteins, and 100% coverage of the annotated genomic feature by RNAseq alignments, including 22 samples with support for all annotated introns";
NC_043005.1	Gnomon	exon	48937748	48937837	.	-	.	gene_id "LOC115215688"; db_xref "GeneID:115215688"; gbkey "mRNA"; gene "LOC115215688"; ID ""; gene_name "LOC115215688"; transcript_id "XM_036505948.1"; product "solute carrier family 35 member F4, transcript variant X3"; exon_number "7"; model_evidence "Supporting evidence includes similarity to: 9 Proteins, and 100% coverage of the annotated genomic feature by RNAseq alignments, including 22 samples with support for all annotated introns";
NC_043005.1	Gnomon	exon	48943879	48944001	.	-	.	gene_id "LOC115215688"; db_xref "GeneID:115215688"; gbkey "mRNA"; gene "LOC115215688"; ID ""; gene_name "LOC115215688"; transcript_id "XM_036505948.1"; product "solute carrier family 35 member F4, transcript variant X3"; exon_number "6"; model_evidence "Supporting evidence includes similarity to: 9 Proteins, and 100% coverage of the annotated genomic feature by RNAseq alignments, including 22 samples with support for all annotated introns";
NC_043005.1	Gnomon	exon	48947912	48947978	.	-	.	gene_id "LOC115215688"; db_xref "GeneID:115215688"; gbkey "mRNA"; gene "LOC115215688"; ID ""; gene_name "LOC115215688"; transcript_id "XM_036505948.1"; product "solute carrier family 35 member F4, transcript variant X3"; exon_number "5"; model_evidence "Supporting evidence includes similarity to: 9 Proteins, and 100% coverage of the annotated genomic feature by RNAseq alignments, including 22 samples with support for all annotated introns";
NC_043005.1	Gnomon	exon	48960311	48960436	.	-	.	gene_id "LOC115215688"; db_xref "GeneID:115215688"; gbkey "mRNA"; gene "LOC115215688"; ID ""; gene_name "LOC115215688"; transcript_id "XM_036505948.1"; product "solute carrier family 35 member F4, transcript variant X3"; exon_number "4"; model_evidence "Supporting evidence includes similarity to: 9 Proteins, and 100% coverage of the annotated genomic feature by RNAseq alignments, including 22 samples with support for all annotated introns";
NC_043005.1	Gnomon	exon	48965869	48966085	.	-	.	gene_id "LOC115215688"; db_xref "GeneID:115215688"; gbkey "mRNA"; gene "LOC115215688"; ID ""; gene_name "LOC115215688"; transcript_id "XM_036505948.1"; product "solute carrier family 35 member F4, transcript variant X3"; exon_number "3"; model_evidence "Supporting evidence includes similarity to: 9 Proteins, and 100% coverage of the annotated genomic feature by RNAseq alignments, including 22 samples with support for all annotated introns";
NC_043005.1	Gnomon	exon	48971541	48971838	.	-	.	gene_id "LOC115215688"; db_xref "GeneID:115215688"; gbkey "mRNA"; gene "LOC115215688"; ID ""; gene_name "LOC115215688"; transcript_id "XM_036505948.1"; product "solute carrier family 35 member F4, transcript variant X3"; exon_number "2"; model_evidence "Supporting evidence includes similarity to: 9 Proteins, and 100% coverage of the annotated genomic feature by RNAseq alignments, including 22 samples with support for all annotated introns";
NC_043005.1	Gnomon	exon	49082750	49083086	.	-	.	gene_id "LOC115215688"; db_xref "GeneID:115215688"; gbkey "mRNA"; gene "LOC115215688"; ID ""; gene_name "LOC115215688"; transcript_id "XM_036505948.1"; product "solute carrier family 35 member F4, transcript variant X3"; exon_number "1"; model_evidence "Supporting evidence includes similarity to: 9 Proteins, and 100% coverage of the annotated genomic feature by RNAseq alignments, including 22 samples with support for all annotated introns";
NC_043005.1	Gnomon	start_codon	49082805	49082807	.	-	0	gene_id "LOC115215688"; db_xref "GeneID:115215688"; gbkey "CDS"; gene "LOC115215688"; ID ""; gene_name "LOC115215688"; transcript_id "XM_036505948.1"; product "solute carrier family 35 member F4 isoform X2"; protein_id "XP_036361841.1"; exon_number "1";
NC_043005.1	Gnomon	stop_codon	48936357	48936359	.	-	0	gene_id "LOC115215688"; db_xref "GeneID:115215688"; gbkey "CDS"; gene "LOC115215688"; ID ""; gene_name "LOC115215688"; transcript_id "XM_036505948.1"; product "solute carrier family 35 member F4 isoform X2"; protein_id "XP_036361841.1"; exon_number "8";
NC_043005.1	Gnomon	transcript	48924043	49020146	.	-	.	gene_id "LOC115215688"; ID "XR_005000665.1"; gene_name "LOC115215688"; transcript_id "XR_005000665.1";
NC_043005.1	Gnomon	exon	48924043	48924136	.	-	.	gene_id "LOC115215688"; db_xref "GeneID:115215688"; gbkey "misc_RNA"; gene "LOC115215688"; ID ""; gene_name "LOC115215688"; transcript_id "XR_005000665.1"; product "solute carrier family 35 member F4, transcript variant X2"; exon_number "9"; model_evidence "Supporting evidence includes similarity to: 9 Proteins, and 100% coverage of the annotated genomic feature by RNAseq alignments, including 2 samples with support for all annotated introns";
NC_043005.1	Gnomon	exon	48936291	48936577	.	-	.	gene_id "LOC115215688"; db_xref "GeneID:115215688"; gbkey "misc_RNA"; gene "LOC115215688"; ID ""; gene_name "LOC115215688"; transcript_id "XR_005000665.1"; product "solute carrier family 35 member F4, transcript variant X2"; exon_number "8"; model_evidence "Supporting evidence includes similarity to: 9 Proteins, and 100% coverage of the annotated genomic feature by RNAseq alignments, including 2 samples with support for all annotated introns";
NC_043005.1	Gnomon	exon	48937748	48937837	.	-	.	gene_id "LOC115215688"; db_xref "GeneID:115215688"; gbkey "misc_RNA"; gene "LOC115215688"; ID ""; gene_name "LOC115215688"; transcript_id "XR_005000665.1"; product "solute carrier family 35 member F4, transcript variant X2"; exon_number "7"; model_evidence "Supporting evidence includes similarity to: 9 Proteins, and 100% coverage of the annotated genomic feature by RNAseq alignments, including 2 samples with support for all annotated introns";
NC_043005.1	Gnomon	exon	48943879	48944001	.	-	.	gene_id "LOC115215688"; db_xref "GeneID:115215688"; gbkey "misc_RNA"; gene "LOC115215688"; ID ""; gene_name "LOC115215688"; transcript_id "XR_005000665.1"; product "solute carrier family 35 member F4, transcript variant X2"; exon_number "6"; model_evidence "Supporting evidence includes similarity to: 9 Proteins, and 100% coverage of the annotated genomic feature by RNAseq alignments, including 2 samples with support for all annotated introns";
NC_043005.1	Gnomon	exon	48947912	48947978	.	-	.	gene_id "LOC115215688"; db_xref "GeneID:115215688"; gbkey "misc_RNA"; gene "LOC115215688"; ID ""; gene_name "LOC115215688"; transcript_id "XR_005000665.1"; product "solute carrier family 35 member F4, transcript variant X2"; exon_number "5"; model_evidence "Supporting evidence includes similarity to: 9 Proteins, and 100% coverage of the annotated genomic feature by RNAseq alignments, including 2 samples with support for all annotated introns";
NC_043005.1	Gnomon	exon	48960311	48960436	.	-	.	gene_id "LOC115215688"; db_xref "GeneID:115215688"; gbkey "misc_RNA"; gene "LOC115215688"; ID ""; gene_name "LOC115215688"; transcript_id "XR_005000665.1"; product "solute carrier family 35 member F4, transcript variant X2"; exon_number "4"; model_evidence "Supporting evidence includes similarity to: 9 Proteins, and 100% coverage of the annotated genomic feature by RNAseq alignments, including 2 samples with support for all annotated introns";
NC_043005.1	Gnomon	exon	48965869	48966085	.	-	.	gene_id "LOC115215688"; db_xref "GeneID:115215688"; gbkey "misc_RNA"; gene "LOC115215688"; ID ""; gene_name "LOC115215688"; transcript_id "XR_005000665.1"; product "solute carrier family 35 member F4, transcript variant X2"; exon_number "3"; model_evidence "Supporting evidence includes similarity to: 9 Proteins, and 100% coverage of the annotated genomic feature by RNAseq alignments, including 2 samples with support for all annotated introns";
NC_043005.1	Gnomon	exon	48971541	48971838	.	-	.	gene_id "LOC115215688"; db_xref "GeneID:115215688"; gbkey "misc_RNA"; gene "LOC115215688"; ID ""; gene_name "LOC115215688"; transcript_id "XR_005000665.1"; product "solute carrier family 35 member F4, transcript variant X2"; exon_number "2"; model_evidence "Supporting evidence includes similarity to: 9 Proteins, and 100% coverage of the annotated genomic feature by RNAseq alignments, including 2 samples with support for all annotated introns";
NC_043005.1	Gnomon	exon	49019290	49020146	.	-	.	gene_id "LOC115215688"; db_xref "GeneID:115215688"; gbkey "misc_RNA"; gene "LOC115215688"; ID ""; gene_name "LOC115215688"; transcript_id "XR_005000665.1"; product "solute carrier family 35 member F4, transcript variant X2"; exon_number "1"; model_evidence "Supporting evidence includes similarity to: 9 Proteins, and 100% coverage of the annotated genomic feature by RNAseq alignments, including 2 samples with support for all annotated introns";
NC_043005.1	Gnomon	gene	90598873	90638269	.	+	.	gene_id "LOC115215689"; db_xref "GeneID:115215689"; gbkey "Gene"; gene "LOC115215689"; gene_biotype "protein_coding"; ID ""; gene_name "LOC115215689";
NC_043005.1	Gnomon~FLAMseq	transcript	90598873	90638269	.	+	.	gene_id "LOC115215689"; ID "XM_029784965.2"; gene_name "LOC115215689"; transcript_id "FLAMseq_ext~XM_029784965.2"; three_prime_ext "3180";
NC_043005.1	Gnomon~FLAMseq	exon	90598873	90599028	.	+	.	gene_id "LOC115215689"; db_xref "GeneID:115215689"; gbkey "mRNA"; gene "LOC115215689"; ID ""; gene_name "LOC115215689"; transcript_id "FLAMseq_ext~XM_029784965.2"; product "vacuolar protein sorting-associated protein VTA1 homolog"; exon_number "1"; model_evidence "Supporting evidence includes similarity to: 6 Proteins, and 100% coverage of the annotated genomic feature by RNAseq alignments, including 46 samples with support for all annotated introns";
NC_043005.1	Gnomon~FLAMseq	exon	90604637	90604731	.	+	.	gene_id "LOC115215689"; db_xref "GeneID:115215689"; gbkey "mRNA"; gene "LOC115215689"; ID ""; gene_name "LOC115215689"; transcript_id "FLAMseq_ext~XM_029784965.2"; product "vacuolar protein sorting-associated protein VTA1 homolog"; exon_number "2"; model_evidence "Supporting evidence includes similarity to: 6 Proteins, and 100% coverage of the annotated genomic feature by RNAseq alignments, including 46 samples with support for all annotated introns";
NC_043005.1	Gnomon~FLAMseq	exon	90614127	90614254	.	+	.	gene_id "LOC115215689"; db_xref "GeneID:115215689"; gbkey "mRNA"; gene "LOC115215689"; ID ""; gene_name "LOC115215689"; transcript_id "FLAMseq_ext~XM_029784965.2"; product "vacuolar protein sorting-associated protein VTA1 homolog"; exon_number "3"; model_evidence "Supporting evidence includes similarity to: 6 Proteins, and 100% coverage of the annotated genomic feature by RNAseq alignments, including 46 samples with support for all annotated introns";
NC_043005.1	Gnomon~FLAMseq	exon	90627609	90627684	.	+	.	gene_id "LOC115215689"; db_xref "GeneID:115215689"; gbkey "mRNA"; gene "LOC115215689"; ID ""; gene_name "LOC115215689"; transcript_id "FLAMseq_ext~XM_029784965.2"; product "vacuolar protein sorting-associated protein VTA1 homolog"; exon_number "4"; model_evidence "Supporting evidence includes similarity to: 6 Proteins, and 100% coverage of the annotated genomic feature by RNAseq alignments, including 46 samples with support for all annotated introns";
NC_043005.1	Gnomon~FLAMseq	exon	90629917	90630019	.	+	.	gene_id "LOC115215689"; db_xref "GeneID:115215689"; gbkey "mRNA"; gene "LOC115215689"; ID ""; gene_name "LOC115215689"; transcript_id "FLAMseq_ext~XM_029784965.2"; product "vacuolar protein sorting-associated protein VTA1 homolog"; exon_number "5"; model_evidence "Supporting evidence includes similarity to: 6 Proteins, and 100% coverage of the annotated genomic feature by RNAseq alignments, including 46 samples with support for all annotated introns";
NC_043005.1	Gnomon~FLAMseq	exon	90631808	90632086	.	+	.	gene_id "LOC115215689"; db_xref "GeneID:115215689"; gbkey "mRNA"; gene "LOC115215689"; ID ""; gene_name "LOC115215689"; transcript_id "FLAMseq_ext~XM_029784965.2"; product "vacuolar protein sorting-associated protein VTA1 homolog"; exon_number "6"; model_evidence "Supporting evidence includes similarity to: 6 Proteins, and 100% coverage of the annotated genomic feature by RNAseq alignments, including 46 samples with support for all annotated introns";
NC_043005.1	Gnomon~FLAMseq	exon	90634685	90635089	.	+	.	gene_id "LOC115215689"; db_xref "GeneID:115215689"; gbkey "mRNA"; gene "LOC115215689"; ID ""; gene_name "LOC115215689"; transcript_id "FLAMseq_ext~XM_029784965.2"; product "vacuolar protein sorting-associated protein VTA1 homolog"; exon_number "7"; model_evidence "Supporting evidence includes similarity to: 6 Proteins, and 100% coverage of the annotated genomic feature by RNAseq alignments, including 46 samples with support for all annotated introns";
NC_043005.1	Gnomon~FLAMseq	exon	90634685	90638269	.	+	.	gene_id "LOC115215689"; db_xref "GeneID:115215689"; gbkey "mRNA"; gene "LOC115215689"; ID ""; gene_name "LOC115215689"; transcript_id "FLAMseq_ext~XM_029784965.2"; product ""; exon_number "7"; model_evidence "Supporting evidence includes similarity to: 6 Proteins, and 100% coverage of the annotated genomic feature by RNAseq alignments"; three_prime_ext "3180";
NC_043005.1	Gnomon	transcript	90598873	90635089	.	+	.	gene_id "LOC115215689"; ID "XM_029784965.2"; gene_name "LOC115215689"; transcript_id "XM_029784965.2";
NC_043005.1	Gnomon	CDS	90598920	90599028	.	+	0	gene_id "LOC115215689"; db_xref "GeneID:115215689"; gbkey "CDS"; gene "LOC115215689"; ID ""; gene_name "LOC115215689"; transcript_id "XM_029784965.2"; product "vacuolar protein sorting-associated protein VTA1 homolog"; protein_id "XP_029640825.1"; exon_number "1";
NC_043005.1	Gnomon	CDS	90604637	90604731	.	+	2	gene_id "LOC115215689"; db_xref "GeneID:115215689"; gbkey "CDS"; gene "LOC115215689"; ID ""; gene_name "LOC115215689"; transcript_id "XM_029784965.2"; product "vacuolar protein sorting-associated protein VTA1 homolog"; protein_id "XP_029640825.1"; exon_number "2";
NC_043005.1	Gnomon	CDS	90614127	90614254	.	+	0	gene_id "LOC115215689"; db_xref "GeneID:115215689"; gbkey "CDS"; gene "LOC115215689"; ID ""; gene_name "LOC115215689"; transcript_id "XM_029784965.2"; product "vacuolar protein sorting-associated protein VTA1 homolog"; protein_id "XP_029640825.1"; exon_number "3";
NC_043005.1	Gnomon	CDS	90627609	90627684	.	+	1	gene_id "LOC115215689"; db_xref "GeneID:115215689"; gbkey "CDS"; gene "LOC115215689"; ID ""; gene_name "LOC115215689"; transcript_id "XM_029784965.2"; product "vacuolar protein sorting-associated protein VTA1 homolog"; protein_id "XP_029640825.1"; exon_number "4";
NC_043005.1	Gnomon	CDS	90629917	90630019	.	+	0	gene_id "LOC115215689"; db_xref "GeneID:115215689"; gbkey "CDS"; gene "LOC115215689"; ID ""; gene_name "LOC115215689"; transcript_id "XM_029784965.2"; product "vacuolar protein sorting-associated protein VTA1 homolog"; protein_id "XP_029640825.1"; exon_number "5";
NC_043005.1	Gnomon	CDS	90631808	90632086	.	+	2	gene_id "LOC115215689"; db_xref "GeneID:115215689"; gbkey "CDS"; gene "LOC115215689"; ID ""; gene_name "LOC115215689"; transcript_id "XM_029784965.2"; product "vacuolar protein sorting-associated protein VTA1 homolog"; protein_id "XP_029640825.1"; exon_number "6";
NC_043005.1	Gnomon	CDS	90634685	90634830	.	+	2	gene_id "LOC115215689"; db_xref "GeneID:115215689"; gbkey "CDS"; gene "LOC115215689"; ID ""; gene_name "LOC115215689"; transcript_id "XM_029784965.2"; product "vacuolar protein sorting-associated protein VTA1 homolog"; protein_id "XP_029640825.1"; exon_number "7";
NC_043005.1	Gnomon	exon	90598873	90599028	.	+	.	gene_id "LOC115215689"; db_xref "GeneID:115215689"; gbkey "mRNA"; gene "LOC115215689"; ID ""; gene_name "LOC115215689"; transcript_id "XM_029784965.2"; product "vacuolar protein sorting-associated protein VTA1 homolog"; exon_number "1"; model_evidence "Supporting evidence includes similarity to: 6 Proteins, and 100% coverage of the annotated genomic feature by RNAseq alignments, including 46 samples with support for all annotated introns";
NC_043005.1	Gnomon	exon	90604637	90604731	.	+	.	gene_id "LOC115215689"; db_xref "GeneID:115215689"; gbkey "mRNA"; gene "LOC115215689"; ID ""; gene_name "LOC115215689"; transcript_id "XM_029784965.2"; product "vacuolar protein sorting-associated protein VTA1 homolog"; exon_number "2"; model_evidence "Supporting evidence includes similarity to: 6 Proteins, and 100% coverage of the annotated genomic feature by RNAseq alignments, including 46 samples with support for all annotated introns";
NC_043005.1	Gnomon	exon	90614127	90614254	.	+	.	gene_id "LOC115215689"; db_xref "GeneID:115215689"; gbkey "mRNA"; gene "LOC115215689"; ID ""; gene_name "LOC115215689"; transcript_id "XM_029784965.2"; product "vacuolar protein sorting-associated protein VTA1 homolog"; exon_number "3"; model_evidence "Supporting evidence includes similarity to: 6 Proteins, and 100% coverage of the annotated genomic feature by RNAseq alignments, including 46 samples with support for all annotated introns";
NC_043005.1	Gnomon	exon	90627609	90627684	.	+	.	gene_id "LOC115215689"; db_xref "GeneID:115215689"; gbkey "mRNA"; gene "LOC115215689"; ID ""; gene_name "LOC115215689"; transcript_id "XM_029784965.2"; product "vacuolar protein sorting-associated protein VTA1 homolog"; exon_number "4"; model_evidence "Supporting evidence includes similarity to: 6 Proteins, and 100% coverage of the annotated genomic feature by RNAseq alignments, including 46 samples with support for all annotated introns";
NC_043005.1	Gnomon	exon	90629917	90630019	.	+	.	gene_id "LOC115215689"; db_xref "GeneID:115215689"; gbkey "mRNA"; gene "LOC115215689"; ID ""; gene_name "LOC115215689"; transcript_id "XM_029784965.2"; product "vacuolar protein sorting-associated protein VTA1 homolog"; exon_number "5"; model_evidence "Supporting evidence includes similarity to: 6 Proteins, and 100% coverage of the annotated genomic feature by RNAseq alignments, including 46 samples with support for all annotated introns";
NC_043005.1	Gnomon	exon	90631808	90632086	.	+	.	gene_id "LOC115215689"; db_xref "GeneID:115215689"; gbkey "mRNA"; gene "LOC115215689"; ID ""; gene_name "LOC115215689"; transcript_id "XM_029784965.2"; product "vacuolar protein sorting-associated protein VTA1 homolog"; exon_number "6"; model_evidence "Supporting evidence includes similarity to: 6 Proteins, and 100% coverage of the annotated genomic feature by RNAseq alignments, including 46 samples with support for all annotated introns";
NC_043005.1	Gnomon	exon	90634685	90635089	.	+	.	gene_id "LOC115215689"; db_xref "GeneID:115215689"; gbkey "mRNA"; gene "LOC115215689"; ID ""; gene_name "LOC115215689"; transcript_id "XM_029784965.2"; product "vacuolar protein sorting-associated protein VTA1 homolog"; exon_number "7"; model_evidence "Supporting evidence includes similarity to: 6 Proteins, and 100% coverage of the annotated genomic feature by RNAseq alignments, including 46 samples with support for all annotated introns";
NC_043005.1	Gnomon	start_codon	90598920	90598922	.	+	0	gene_id "LOC115215689"; db_xref "GeneID:115215689"; gbkey "CDS"; gene "LOC115215689"; ID ""; gene_name "LOC115215689"; transcript_id "XM_029784965.2"; product "vacuolar protein sorting-associated protein VTA1 homolog"; protein_id "XP_029640825.1"; exon_number "1";
NC_043005.1	Gnomon	stop_codon	90634831	90634833	.	+	0	gene_id "LOC115215689"; db_xref "GeneID:115215689"; gbkey "CDS"; gene "LOC115215689"; ID ""; gene_name "LOC115215689"; transcript_id "XM_029784965.2"; product "vacuolar protein sorting-associated protein VTA1 homolog"; protein_id "XP_029640825.1"; exon_number "7";
NC_043005.1	Gnomon	gene	96386135	96403990	.	-	.	gene_id "LOC115215690"; db_xref "GeneID:115215690"; gbkey "Gene"; gene "LOC115215690"; gene_biotype "protein_coding"; ID ""; gene_name "LOC115215690";
NC_043005.1	PBRI	transcript	96386135	96400640	.	-	.	gene_id "LOC115215690"; ID ""; gene_name "LOC115215690"; transcript_id "G32473.3"; uniq_trans_id "G32473.3";
NC_043005.1	PBRI	exon	96386135	96390337	.	-	.	gene_id "LOC115215690"; ID ""; gene_name "LOC115215690"; transcript_id "G32473.3"; exon_number "3"; uniq_trans_id "G32473.3";
NC_043005.1	PBRI	exon	96393796	96394201	.	-	.	gene_id "LOC115215690"; ID ""; gene_name "LOC115215690"; transcript_id "G32473.3"; exon_number "2"; uniq_trans_id "G32473.3";
NC_043005.1	PBRI	exon	96400534	96400640	.	-	.	gene_id "LOC115215690"; ID ""; gene_name "LOC115215690"; transcript_id "G32473.3"; exon_number "1"; uniq_trans_id "G32473.3";
NC_043005.1	Gnomon	transcript	96389622	96399735	.	-	.	gene_id "LOC115215690"; ID "XM_029784966.2"; gene_name "LOC115215690"; transcript_id "XM_029784966.2";
NC_043005.1	Gnomon	CDS	96389994	96390337	.	-	2	gene_id "LOC115215690"; db_xref "GeneID:115215690"; gbkey "CDS"; gene "LOC115215690"; ID ""; gene_name "LOC115215690"; transcript_id "XM_029784966.2"; product "DNA-3-methyladenine glycosylase-like isoform X1"; protein_id "XP_029640826.1"; exon_number "3";
NC_043005.1	Gnomon	CDS	96393796	96394186	.	-	0	gene_id "LOC115215690"; db_xref "GeneID:115215690"; gbkey "CDS"; gene "LOC115215690"; ID ""; gene_name "LOC115215690"; transcript_id "XM_029784966.2"; product "DNA-3-methyladenine glycosylase-like isoform X1"; protein_id "XP_029640826.1"; exon_number "2";
NC_043005.1	Gnomon	exon	96389622	96390337	.	-	.	gene_id "LOC115215690"; db_xref "GeneID:115215690"; gbkey "mRNA"; gene "LOC115215690"; ID ""; gene_name "LOC115215690"; transcript_id "XM_029784966.2"; product "DNA-3-methyladenine glycosylase-like, transcript variant X6"; exon_number "3"; model_evidence "Supporting evidence includes similarity to: 6 Proteins, and 100% coverage of the annotated genomic feature by RNAseq alignments, including 1 sample with support for all annotated introns";
NC_043005.1	Gnomon	exon	96393796	96394201	.	-	.	gene_id "LOC115215690"; db_xref "GeneID:115215690"; gbkey "mRNA"; gene "LOC115215690"; ID ""; gene_name "LOC115215690"; transcript_id "XM_029784966.2"; product "DNA-3-methyladenine glycosylase-like, transcript variant X6"; exon_number "2"; model_evidence "Supporting evidence includes similarity to: 6 Proteins, and 100% coverage of the annotated genomic feature by RNAseq alignments, including 1 sample with support for all annotated introns";
NC_043005.1	Gnomon	exon	96399716	96399735	.	-	.	gene_id "LOC115215690"; db_xref "GeneID:115215690"; gbkey "mRNA"; gene "LOC115215690"; ID ""; gene_name "LOC115215690"; transcript_id "XM_029784966.2"; product "DNA-3-methyladenine glycosylase-like, transcript variant X6"; exon_number "1"; model_evidence "Supporting evidence includes similarity to: 6 Proteins, and 100% coverage of the annotated genomic feature by RNAseq alignments, including 1 sample with support for all annotated introns";
NC_043005.1	Gnomon	start_codon	96394184	96394186	.	-	0	gene_id "LOC115215690"; db_xref "GeneID:115215690"; gbkey "CDS"; gene "LOC115215690"; ID ""; gene_name "LOC115215690"; transcript_id "XM_029784966.2"; product "DNA-3-methyladenine glycosylase-like isoform X1"; protein_id "XP_029640826.1"; exon_number "2";
NC_043005.1	Gnomon	stop_codon	96389991	96389993	.	-	0	gene_id "LOC115215690"; db_xref "GeneID:115215690"; gbkey "CDS"; gene "LOC115215690"; ID ""; gene_name "LOC115215690"; transcript_id "XM_029784966.2"; product "DNA-3-methyladenine glycosylase-like isoform X1"; protein_id "XP_029640826.1"; exon_number "3";
NC_043005.1	Gnomon	transcript	96389622	96400679	.	-	.	gene_id "LOC115215690"; ID "XM_036506192.1"; gene_name "LOC115215690"; transcript_id "XM_036506192.1";
NC_043005.1	Gnomon	CDS	96389994	96390337	.	-	2	gene_id "LOC115215690"; db_xref "GeneID:115215690"; gbkey "CDS"; gene "LOC115215690"; ID ""; gene_name "LOC115215690"; transcript_id "XM_036506192.1"; product "DNA-3-methyladenine glycosylase-like isoform X1"; protein_id "XP_036362085.1"; exon_number "3";
NC_043005.1	Gnomon	CDS	96393796	96394186	.	-	0	gene_id "LOC115215690"; db_xref "GeneID:115215690"; gbkey "CDS"; gene "LOC115215690"; ID ""; gene_name "LOC115215690"; transcript_id "XM_036506192.1"; product "DNA-3-methyladenine glycosylase-like isoform X1"; protein_id "XP_036362085.1"; exon_number "2";
NC_043005.1	Gnomon	exon	96389622	96390337	.	-	.	gene_id "LOC115215690"; db_xref "GeneID:115215690"; gbkey "mRNA"; gene "LOC115215690"; ID ""; gene_name "LOC115215690"; transcript_id "XM_036506192.1"; product "DNA-3-methyladenine glycosylase-like, transcript variant X1"; exon_number "3"; model_evidence "Supporting evidence includes similarity to: 6 Proteins, and 100% coverage of the annotated genomic feature by RNAseq alignments, including 18 samples with support for all annotated introns";
NC_043005.1	Gnomon	exon	96393796	96394202	.	-	.	gene_id "LOC115215690"; db_xref "GeneID:115215690"; gbkey "mRNA"; gene "LOC115215690"; ID ""; gene_name "LOC115215690"; transcript_id "XM_036506192.1"; product "DNA-3-methyladenine glycosylase-like, transcript variant X1"; exon_number "2"; model_evidence "Supporting evidence includes similarity to: 6 Proteins, and 100% coverage of the annotated genomic feature by RNAseq alignments, including 18 samples with support for all annotated introns";
NC_043005.1	Gnomon	exon	96400569	96400679	.	-	.	gene_id "LOC115215690"; db_xref "GeneID:115215690"; gbkey "mRNA"; gene "LOC115215690"; ID ""; gene_name "LOC115215690"; transcript_id "XM_036506192.1"; product "DNA-3-methyladenine glycosylase-like, transcript variant X1"; exon_number "1"; model_evidence "Supporting evidence includes similarity to: 6 Proteins, and 100% coverage of the annotated genomic feature by RNAseq alignments, including 18 samples with support for all annotated introns";
NC_043005.1	Gnomon	start_codon	96394184	96394186	.	-	0	gene_id "LOC115215690"; db_xref "GeneID:115215690"; gbkey "CDS"; gene "LOC115215690"; ID ""; gene_name "LOC115215690"; transcript_id "XM_036506192.1"; product "DNA-3-methyladenine glycosylase-like isoform X1"; protein_id "XP_036362085.1"; exon_number "2";
NC_043005.1	Gnomon	stop_codon	96389991	96389993	.	-	0	gene_id "LOC115215690"; db_xref "GeneID:115215690"; gbkey "CDS"; gene "LOC115215690"; ID ""; gene_name "LOC115215690"; transcript_id "XM_036506192.1"; product "DNA-3-methyladenine glycosylase-like isoform X1"; protein_id "XP_036362085.1"; exon_number "3";
NC_043005.1	Gnomon	transcript	96389622	96394286	.	-	.	gene_id "LOC115215690"; ID "XM_036506193.1"; gene_name "LOC115215690"; transcript_id "XM_036506193.1";
NC_043005.1	Gnomon	CDS	96389994	96390337	.	-	2	gene_id "LOC115215690"; db_xref "GeneID:115215690"; gbkey "CDS"; gene "LOC115215690"; ID ""; gene_name "LOC115215690"; transcript_id "XM_036506193.1"; product "DNA-3-methyladenine glycosylase-like isoform X1"; protein_id "XP_036362086.1"; exon_number "2";
NC_043005.1	Gnomon	CDS	96393796	96394186	.	-	0	gene_id "LOC115215690"; db_xref "GeneID:115215690"; gbkey "CDS"; gene "LOC115215690"; ID ""; gene_name "LOC115215690"; transcript_id "XM_036506193.1"; product "DNA-3-methyladenine glycosylase-like isoform X1"; protein_id "XP_036362086.1"; exon_number "1";
NC_043005.1	Gnomon	exon	96389622	96390337	.	-	.	gene_id "LOC115215690"; db_xref "GeneID:115215690"; gbkey "mRNA"; gene "LOC115215690"; ID ""; gene_name "LOC115215690"; transcript_id "XM_036506193.1"; product "DNA-3-methyladenine glycosylase-like, transcript variant X2"; exon_number "2"; model_evidence "Supporting evidence includes similarity to: 6 Proteins, and 100% coverage of the annotated genomic feature by RNAseq alignments, including 41 samples with support for all annotated introns";
NC_043005.1	Gnomon	exon	96393796	96394286	.	-	.	gene_id "LOC115215690"; db_xref "GeneID:115215690"; gbkey "mRNA"; gene "LOC115215690"; ID ""; gene_name "LOC115215690"; transcript_id "XM_036506193.1"; product "DNA-3-methyladenine glycosylase-like, transcript variant X2"; exon_number "1"; model_evidence "Supporting evidence includes similarity to: 6 Proteins, and 100% coverage of the annotated genomic feature by RNAseq alignments, including 41 samples with support for all annotated introns";
NC_043005.1	Gnomon	start_codon	96394184	96394186	.	-	0	gene_id "LOC115215690"; db_xref "GeneID:115215690"; gbkey "CDS"; gene "LOC115215690"; ID ""; gene_name "LOC115215690"; transcript_id "XM_036506193.1"; product "DNA-3-methyladenine glycosylase-like isoform X1"; protein_id "XP_036362086.1"; exon_number "1";
NC_043005.1	Gnomon	stop_codon	96389991	96389993	.	-	0	gene_id "LOC115215690"; db_xref "GeneID:115215690"; gbkey "CDS"; gene "LOC115215690"; ID ""; gene_name "LOC115215690"; transcript_id "XM_036506193.1"; product "DNA-3-methyladenine glycosylase-like isoform X1"; protein_id "XP_036362086.1"; exon_number "2";
NC_043005.1	Gnomon	transcript	96389622	96400650	.	-	.	gene_id "LOC115215690"; ID "XM_036506194.1"; gene_name "LOC115215690"; transcript_id "XM_036506194.1";
NC_043005.1	Gnomon	CDS	96389994	96390337	.	-	2	gene_id "LOC115215690"; db_xref "GeneID:115215690"; gbkey "CDS"; gene "LOC115215690"; ID ""; gene_name "LOC115215690"; transcript_id "XM_036506194.1"; product "DNA-3-methyladenine glycosylase-like isoform X1"; protein_id "XP_036362087.1"; exon_number "3";
NC_043005.1	Gnomon	CDS	96393796	96394186	.	-	0	gene_id "LOC115215690"; db_xref "GeneID:115215690"; gbkey "CDS"; gene "LOC115215690"; ID ""; gene_name "LOC115215690"; transcript_id "XM_036506194.1"; product "DNA-3-methyladenine glycosylase-like isoform X1"; protein_id "XP_036362087.1"; exon_number "2";
NC_043005.1	Gnomon	exon	96389622	96390337	.	-	.	gene_id "LOC115215690"; db_xref "GeneID:115215690"; gbkey "mRNA"; gene "LOC115215690"; ID ""; gene_name "LOC115215690"; transcript_id "XM_036506194.1"; product "DNA-3-methyladenine glycosylase-like, transcript variant X3"; exon_number "3"; model_evidence "Supporting evidence includes similarity to: 6 Proteins, and 100% coverage of the annotated genomic feature by RNAseq alignments, including 12 samples with support for all annotated introns";
NC_043005.1	Gnomon	exon	96393796	96394201	.	-	.	gene_id "LOC115215690"; db_xref "GeneID:115215690"; gbkey "mRNA"; gene "LOC115215690"; ID ""; gene_name "LOC115215690"; transcript_id "XM_036506194.1"; product "DNA-3-methyladenine glycosylase-like, transcript variant X3"; exon_number "2"; model_evidence "Supporting evidence includes similarity to: 6 Proteins, and 100% coverage of the annotated genomic feature by RNAseq alignments, including 12 samples with support for all annotated introns";
NC_043005.1	Gnomon	exon	96400539	96400650	.	-	.	gene_id "LOC115215690"; db_xref "GeneID:115215690"; gbkey "mRNA"; gene "LOC115215690"; ID ""; gene_name "LOC115215690"; transcript_id "XM_036506194.1"; product "DNA-3-methyladenine glycosylase-like, transcript variant X3"; exon_number "1"; model_evidence "Supporting evidence includes similarity to: 6 Proteins, and 100% coverage of the annotated genomic feature by RNAseq alignments, including 12 samples with support for all annotated introns";
NC_043005.1	Gnomon	start_codon	96394184	96394186	.	-	0	gene_id "LOC115215690"; db_xref "GeneID:115215690"; gbkey "CDS"; gene "LOC115215690"; ID ""; gene_name "LOC115215690"; transcript_id "XM_036506194.1"; product "DNA-3-methyladenine glycosylase-like isoform X1"; protein_id "XP_036362087.1"; exon_number "2";
NC_043005.1	Gnomon	stop_codon	96389991	96389993	.	-	0	gene_id "LOC115215690"; db_xref "GeneID:115215690"; gbkey "CDS"; gene "LOC115215690"; ID ""; gene_name "LOC115215690"; transcript_id "XM_036506194.1"; product "DNA-3-methyladenine glycosylase-like isoform X1"; protein_id "XP_036362087.1"; exon_number "3";
NC_043005.1	Gnomon	transcript	96389622	96400639	.	-	.	gene_id "LOC115215690"; ID "XM_036506196.1"; gene_name "LOC115215690"; transcript_id "XM_036506196.1";
NC_043005.1	Gnomon	CDS	96389994	96390337	.	-	2	gene_id "LOC115215690"; db_xref "GeneID:115215690"; gbkey "CDS"; gene "LOC115215690"; ID ""; gene_name "LOC115215690"; transcript_id "XM_036506196.1"; product "DNA-3-methyladenine glycosylase-like isoform X1"; protein_id "XP_036362089.1"; exon_number "3";
NC_043005.1	Gnomon	CDS	96393796	96394186	.	-	0	gene_id "LOC115215690"; db_xref "GeneID:115215690"; gbkey "CDS"; gene "LOC115215690"; ID ""; gene_name "LOC115215690"; transcript_id "XM_036506196.1"; product "DNA-3-methyladenine glycosylase-like isoform X1"; protein_id "XP_036362089.1"; exon_number "2";
NC_043005.1	Gnomon	exon	96389622	96390337	.	-	.	gene_id "LOC115215690"; db_xref "GeneID:115215690"; gbkey "mRNA"; gene "LOC115215690"; ID ""; gene_name "LOC115215690"; transcript_id "XM_036506196.1"; product "DNA-3-methyladenine glycosylase-like, transcript variant X4"; exon_number "3"; model_evidence "Supporting evidence includes similarity to: 6 Proteins, and 100% coverage of the annotated genomic feature by RNAseq alignments, including 8 samples with support for all annotated introns";
NC_043005.1	Gnomon	exon	96393796	96394201	.	-	.	gene_id "LOC115215690"; db_xref "GeneID:115215690"; gbkey "mRNA"; gene "LOC115215690"; ID ""; gene_name "LOC115215690"; transcript_id "XM_036506196.1"; product "DNA-3-methyladenine glycosylase-like, transcript variant X4"; exon_number "2"; model_evidence "Supporting evidence includes similarity to: 6 Proteins, and 100% coverage of the annotated genomic feature by RNAseq alignments, including 8 samples with support for all annotated introns";
NC_043005.1	Gnomon	exon	96400614	96400639	.	-	.	gene_id "LOC115215690"; db_xref "GeneID:115215690"; gbkey "mRNA"; gene "LOC115215690"; ID ""; gene_name "LOC115215690"; transcript_id "XM_036506196.1"; product "DNA-3-methyladenine glycosylase-like, transcript variant X4"; exon_number "1"; model_evidence "Supporting evidence includes similarity to: 6 Proteins, and 100% coverage of the annotated genomic feature by RNAseq alignments, including 8 samples with support for all annotated introns";
NC_043005.1	Gnomon	start_codon	96394184	96394186	.	-	0	gene_id "LOC115215690"; db_xref "GeneID:115215690"; gbkey "CDS"; gene "LOC115215690"; ID ""; gene_name "LOC115215690"; transcript_id "XM_036506196.1"; product "DNA-3-methyladenine glycosylase-like isoform X1"; protein_id "XP_036362089.1"; exon_number "2";
NC_043005.1	Gnomon	stop_codon	96389991	96389993	.	-	0	gene_id "LOC115215690"; db_xref "GeneID:115215690"; gbkey "CDS"; gene "LOC115215690"; ID ""; gene_name "LOC115215690"; transcript_id "XM_036506196.1"; product "DNA-3-methyladenine glycosylase-like isoform X1"; protein_id "XP_036362089.1"; exon_number "3";
NC_043005.1	Gnomon	transcript	96389622	96403990	.	-	.	gene_id "LOC115215690"; ID "XM_036506197.1"; gene_name "LOC115215690"; transcript_id "XM_036506197.1";
NC_043005.1	Gnomon	CDS	96389994	96390337	.	-	2	gene_id "LOC115215690"; db_xref "GeneID:115215690"; gbkey "CDS"; gene "LOC115215690"; ID ""; gene_name "LOC115215690"; transcript_id "XM_036506197.1"; product "DNA-3-methyladenine glycosylase-like isoform X1"; protein_id "XP_036362090.1"; exon_number "3";
NC_043005.1	Gnomon	CDS	96393796	96394186	.	-	0	gene_id "LOC115215690"; db_xref "GeneID:115215690"; gbkey "CDS"; gene "LOC115215690"; ID ""; gene_name "LOC115215690"; transcript_id "XM_036506197.1"; product "DNA-3-methyladenine glycosylase-like isoform X1"; protein_id "XP_036362090.1"; exon_number "2";
NC_043005.1	Gnomon	exon	96389622	96390337	.	-	.	gene_id "LOC115215690"; db_xref "GeneID:115215690"; gbkey "mRNA"; gene "LOC115215690"; ID ""; gene_name "LOC115215690"; transcript_id "XM_036506197.1"; product "DNA-3-methyladenine glycosylase-like, transcript variant X5"; exon_number "3"; model_evidence "Supporting evidence includes similarity to: 6 Proteins, and 100% coverage of the annotated genomic feature by RNAseq alignments, including 5 samples with support for all annotated introns";
NC_043005.1	Gnomon	exon	96393796	96394201	.	-	.	gene_id "LOC115215690"; db_xref "GeneID:115215690"; gbkey "mRNA"; gene "LOC115215690"; ID ""; gene_name "LOC115215690"; transcript_id "XM_036506197.1"; product "DNA-3-methyladenine glycosylase-like, transcript variant X5"; exon_number "2"; model_evidence "Supporting evidence includes similarity to: 6 Proteins, and 100% coverage of the annotated genomic feature by RNAseq alignments, including 5 samples with support for all annotated introns";
NC_043005.1	Gnomon	exon	96403959	96403990	.	-	.	gene_id "LOC115215690"; db_xref "GeneID:115215690"; gbkey "mRNA"; gene "LOC115215690"; ID ""; gene_name "LOC115215690"; transcript_id "XM_036506197.1"; product "DNA-3-methyladenine glycosylase-like, transcript variant X5"; exon_number "1"; model_evidence "Supporting evidence includes similarity to: 6 Proteins, and 100% coverage of the annotated genomic feature by RNAseq alignments, including 5 samples with support for all annotated introns";
NC_043005.1	Gnomon	start_codon	96394184	96394186	.	-	0	gene_id "LOC115215690"; db_xref "GeneID:115215690"; gbkey "CDS"; gene "LOC115215690"; ID ""; gene_name "LOC115215690"; transcript_id "XM_036506197.1"; product "DNA-3-methyladenine glycosylase-like isoform X1"; protein_id "XP_036362090.1"; exon_number "2";
NC_043005.1	Gnomon	stop_codon	96389991	96389993	.	-	0	gene_id "LOC115215690"; db_xref "GeneID:115215690"; gbkey "CDS"; gene "LOC115215690"; ID ""; gene_name "LOC115215690"; transcript_id "XM_036506197.1"; product "DNA-3-methyladenine glycosylase-like isoform X1"; protein_id "XP_036362090.1"; exon_number "3";
NC_043005.1	Gnomon	transcript	96389622	96394306	.	-	.	gene_id "LOC115215690"; ID "XM_036506198.1"; gene_name "LOC115215690"; transcript_id "XM_036506198.1";
NC_043005.1	Gnomon	CDS	96389994	96390337	.	-	2	gene_id "LOC115215690"; db_xref "GeneID:115215690"; gbkey "CDS"; gene "LOC115215690"; ID ""; gene_name "LOC115215690"; transcript_id "XM_036506198.1"; product "DNA-3-methyladenine glycosylase-like isoform X1"; protein_id "XP_036362091.1"; exon_number "3";
NC_043005.1	Gnomon	CDS	96393796	96394186	.	-	0	gene_id "LOC115215690"; db_xref "GeneID:115215690"; gbkey "CDS"; gene "LOC115215690"; ID ""; gene_name "LOC115215690"; transcript_id "XM_036506198.1"; product "DNA-3-methyladenine glycosylase-like isoform X1"; protein_id "XP_036362091.1"; exon_number "2";
NC_043005.1	Gnomon	exon	96389622	96390337	.	-	.	gene_id "LOC115215690"; db_xref "GeneID:115215690"; gbkey "mRNA"; gene "LOC115215690"; ID ""; gene_name "LOC115215690"; transcript_id "XM_036506198.1"; product "DNA-3-methyladenine glycosylase-like, transcript variant X7"; exon_number "3"; model_evidence "Supporting evidence includes similarity to: 6 Proteins, and 100% coverage of the annotated genomic feature by RNAseq alignments, including 1 sample with support for all annotated introns";
NC_043005.1	Gnomon	exon	96393796	96394201	.	-	.	gene_id "LOC115215690"; db_xref "GeneID:115215690"; gbkey "mRNA"; gene "LOC115215690"; ID ""; gene_name "LOC115215690"; transcript_id "XM_036506198.1"; product "DNA-3-methyladenine glycosylase-like, transcript variant X7"; exon_number "2"; model_evidence "Supporting evidence includes similarity to: 6 Proteins, and 100% coverage of the annotated genomic feature by RNAseq alignments, including 1 sample with support for all annotated introns";
NC_043005.1	Gnomon	exon	96394296	96394306	.	-	.	gene_id "LOC115215690"; db_xref "GeneID:115215690"; gbkey "mRNA"; gene "LOC115215690"; ID ""; gene_name "LOC115215690"; transcript_id "XM_036506198.1"; product "DNA-3-methyladenine glycosylase-like, transcript variant X7"; exon_number "1"; model_evidence "Supporting evidence includes similarity to: 6 Proteins, and 100% coverage of the annotated genomic feature by RNAseq alignments, including 1 sample with support for all annotated introns";
NC_043005.1	Gnomon	start_codon	96394184	96394186	.	-	0	gene_id "LOC115215690"; db_xref "GeneID:115215690"; gbkey "CDS"; gene "LOC115215690"; ID ""; gene_name "LOC115215690"; transcript_id "XM_036506198.1"; product "DNA-3-methyladenine glycosylase-like isoform X1"; protein_id "XP_036362091.1"; exon_number "2";
NC_043005.1	Gnomon	stop_codon	96389991	96389993	.	-	0	gene_id "LOC115215690"; db_xref "GeneID:115215690"; gbkey "CDS"; gene "LOC115215690"; ID ""; gene_name "LOC115215690"; transcript_id "XM_036506198.1"; product "DNA-3-methyladenine glycosylase-like isoform X1"; protein_id "XP_036362091.1"; exon_number "3";
NC_043005.1	Gnomon	transcript	96389622	96400679	.	-	.	gene_id "LOC115215690"; ID "XM_036506199.1"; gene_name "LOC115215690"; transcript_id "XM_036506199.1";
NC_043005.1	Gnomon	CDS	96389994	96390337	.	-	2	gene_id "LOC115215690"; db_xref "GeneID:115215690"; gbkey "CDS"; gene "LOC115215690"; ID ""; gene_name "LOC115215690"; transcript_id "XM_036506199.1"; product "DNA-3-methyladenine glycosylase-like isoform X2"; protein_id "XP_036362092.1"; exon_number "3";
NC_043005.1	Gnomon	CDS	96393829	96394186	.	-	0	gene_id "LOC115215690"; db_xref "GeneID:115215690"; gbkey "CDS"; gene "LOC115215690"; ID ""; gene_name "LOC115215690"; transcript_id "XM_036506199.1"; product "DNA-3-methyladenine glycosylase-like isoform X2"; protein_id "XP_036362092.1"; exon_number "2";
NC_043005.1	Gnomon	exon	96389622	96390337	.	-	.	gene_id "LOC115215690"; db_xref "GeneID:115215690"; gbkey "mRNA"; gene "LOC115215690"; ID ""; gene_name "LOC115215690"; transcript_id "XM_036506199.1"; product "DNA-3-methyladenine glycosylase-like, transcript variant X8"; exon_number "3"; model_evidence "Supporting evidence includes similarity to: 1 Protein, and 100% coverage of the annotated genomic feature by RNAseq alignments, including 7 samples with support for all annotated introns";
NC_043005.1	Gnomon	exon	96393829	96394202	.	-	.	gene_id "LOC115215690"; db_xref "GeneID:115215690"; gbkey "mRNA"; gene "LOC115215690"; ID ""; gene_name "LOC115215690"; transcript_id "XM_036506199.1"; product "DNA-3-methyladenine glycosylase-like, transcript variant X8"; exon_number "2"; model_evidence "Supporting evidence includes similarity to: 1 Protein, and 100% coverage of the annotated genomic feature by RNAseq alignments, including 7 samples with support for all annotated introns";
NC_043005.1	Gnomon	exon	96400569	96400679	.	-	.	gene_id "LOC115215690"; db_xref "GeneID:115215690"; gbkey "mRNA"; gene "LOC115215690"; ID ""; gene_name "LOC115215690"; transcript_id "XM_036506199.1"; product "DNA-3-methyladenine glycosylase-like, transcript variant X8"; exon_number "1"; model_evidence "Supporting evidence includes similarity to: 1 Protein, and 100% coverage of the annotated genomic feature by RNAseq alignments, including 7 samples with support for all annotated introns";
NC_043005.1	Gnomon	start_codon	96394184	96394186	.	-	0	gene_id "LOC115215690"; db_xref "GeneID:115215690"; gbkey "CDS"; gene "LOC115215690"; ID ""; gene_name "LOC115215690"; transcript_id "XM_036506199.1"; product "DNA-3-methyladenine glycosylase-like isoform X2"; protein_id "XP_036362092.1"; exon_number "2";
NC_043005.1	Gnomon	stop_codon	96389991	96389993	.	-	0	gene_id "LOC115215690"; db_xref "GeneID:115215690"; gbkey "CDS"; gene "LOC115215690"; ID ""; gene_name "LOC115215690"; transcript_id "XM_036506199.1"; product "DNA-3-methyladenine glycosylase-like isoform X2"; protein_id "XP_036362092.1"; exon_number "3";
NC_043005.1	Gnomon	gene	969771	1577442	.	-	.	gene_id "LOC115215691"; db_xref "GeneID:115215691"; gbkey "Gene"; gene "LOC115215691"; gene_biotype "protein_coding"; ID ""; gene_name "LOC115215691";
NC_043005.1	PBRI~FLAMseq	transcript	969771	1164288	.	-	.	gene_id "LOC115215691"; ID ""; gene_name "LOC115215691"; transcript_id "FLAMseq_ext~G30281.7"; uniq_trans_id "G30281.7"; three_prime_ext "3624";
NC_043005.1	PBRI~FLAMseq	exon	1001427	1001562	.	-	.	gene_id "LOC115215691"; ID ""; gene_name "LOC115215691"; transcript_id "FLAMseq_ext~G30281.7"; exon_number "14"; uniq_trans_id "G30281.7";
NC_043005.1	PBRI~FLAMseq	exon	1003553	1003701	.	-	.	gene_id "LOC115215691"; ID ""; gene_name "LOC115215691"; transcript_id "FLAMseq_ext~G30281.7"; exon_number "13"; uniq_trans_id "G30281.7";
NC_043005.1	PBRI~FLAMseq	exon	1004749	1004877	.	-	.	gene_id "LOC115215691"; ID ""; gene_name "LOC115215691"; transcript_id "FLAMseq_ext~G30281.7"; exon_number "12"; uniq_trans_id "G30281.7";
NC_043005.1	PBRI~FLAMseq	exon	1007794	1007856	.	-	.	gene_id "LOC115215691"; ID ""; gene_name "LOC115215691"; transcript_id "FLAMseq_ext~G30281.7"; exon_number "11"; uniq_trans_id "G30281.7";
NC_043005.1	PBRI~FLAMseq	exon	1009548	1009631	.	-	.	gene_id "LOC115215691"; ID ""; gene_name "LOC115215691"; transcript_id "FLAMseq_ext~G30281.7"; exon_number "10"; uniq_trans_id "G30281.7";
NC_043005.1	PBRI~FLAMseq	exon	1011001	1011068	.	-	.	gene_id "LOC115215691"; ID ""; gene_name "LOC115215691"; transcript_id "FLAMseq_ext~G30281.7"; exon_number "9"; uniq_trans_id "G30281.7";
NC_043005.1	PBRI~FLAMseq	exon	1024807	1024897	.	-	.	gene_id "LOC115215691"; ID ""; gene_name "LOC115215691"; transcript_id "FLAMseq_ext~G30281.7"; exon_number "8"; uniq_trans_id "G30281.7";
NC_043005.1	PBRI~FLAMseq	exon	1025869	1026026	.	-	.	gene_id "LOC115215691"; ID ""; gene_name "LOC115215691"; transcript_id "FLAMseq_ext~G30281.7"; exon_number "7"; uniq_trans_id "G30281.7";
NC_043005.1	PBRI~FLAMseq	exon	1030642	1030711	.	-	.	gene_id "LOC115215691"; ID ""; gene_name "LOC115215691"; transcript_id "FLAMseq_ext~G30281.7"; exon_number "6"; uniq_trans_id "G30281.7";
NC_043005.1	PBRI~FLAMseq	exon	1031562	1031705	.	-	.	gene_id "LOC115215691"; ID ""; gene_name "LOC115215691"; transcript_id "FLAMseq_ext~G30281.7"; exon_number "5"; uniq_trans_id "G30281.7";
NC_043005.1	PBRI~FLAMseq	exon	1036774	1036863	.	-	.	gene_id "LOC115215691"; ID ""; gene_name "LOC115215691"; transcript_id "FLAMseq_ext~G30281.7"; exon_number "4"; uniq_trans_id "G30281.7";
NC_043005.1	PBRI~FLAMseq	exon	1108460	1108577	.	-	.	gene_id "LOC115215691"; ID ""; gene_name "LOC115215691"; transcript_id "FLAMseq_ext~G30281.7"; exon_number "3"; uniq_trans_id "G30281.7";
NC_043005.1	PBRI~FLAMseq	exon	1141139	1141381	.	-	.	gene_id "LOC115215691"; ID ""; gene_name "LOC115215691"; transcript_id "FLAMseq_ext~G30281.7"; exon_number "2"; uniq_trans_id "G30281.7";
NC_043005.1	PBRI~FLAMseq	exon	1162495	1164288	.	-	.	gene_id "LOC115215691"; ID ""; gene_name "LOC115215691"; transcript_id "FLAMseq_ext~G30281.7"; exon_number "1"; uniq_trans_id "G30281.7";
NC_043005.1	PBRI~FLAMseq	exon	973395	975905	.	-	.	gene_id "LOC115215691"; ID ""; gene_name "LOC115215691"; transcript_id "FLAMseq_ext~G30281.7"; exon_number "17"; uniq_trans_id "G30281.7";
NC_043005.1	PBRI~FLAMseq	exon	988011	988129	.	-	.	gene_id "LOC115215691"; ID ""; gene_name "LOC115215691"; transcript_id "FLAMseq_ext~G30281.7"; exon_number "16"; uniq_trans_id "G30281.7";
NC_043005.1	PBRI~FLAMseq	exon	997999	998044	.	-	.	gene_id "LOC115215691"; ID ""; gene_name "LOC115215691"; transcript_id "FLAMseq_ext~G30281.7"; exon_number "15"; uniq_trans_id "G30281.7";
NC_043005.1	PBRI~FLAMseq	exon	969771	975905	.	-	.	gene_id "LOC115215691"; ID ""; gene_name "LOC115215691"; transcript_id "FLAMseq_ext~G30281.7"; exon_number "17"; uniq_trans_id "G30281.7"; three_prime_ext "3624";
NC_043005.1	PBRI	transcript	973465	1030714	.	-	.	gene_id "LOC115215691"; ID ""; gene_name "LOC115215691"; transcript_id "G30281.11"; uniq_trans_id "G30281.11";
NC_043005.1	PBRI	exon	1001427	1001562	.	-	.	gene_id "LOC115215691"; ID ""; gene_name "LOC115215691"; transcript_id "G30281.11"; exon_number "9"; uniq_trans_id "G30281.11";
NC_043005.1	PBRI	exon	1003553	1003701	.	-	.	gene_id "LOC115215691"; ID ""; gene_name "LOC115215691"; transcript_id "G30281.11"; exon_number "8"; uniq_trans_id "G30281.11";
NC_043005.1	PBRI	exon	1004749	1004877	.	-	.	gene_id "LOC115215691"; ID ""; gene_name "LOC115215691"; transcript_id "G30281.11"; exon_number "7"; uniq_trans_id "G30281.11";
NC_043005.1	PBRI	exon	1007794	1007856	.	-	.	gene_id "LOC115215691"; ID ""; gene_name "LOC115215691"; transcript_id "G30281.11"; exon_number "6"; uniq_trans_id "G30281.11";
NC_043005.1	PBRI	exon	1009548	1009631	.	-	.	gene_id "LOC115215691"; ID ""; gene_name "LOC115215691"; transcript_id "G30281.11"; exon_number "5"; uniq_trans_id "G30281.11";
NC_043005.1	PBRI	exon	1011001	1011068	.	-	.	gene_id "LOC115215691"; ID ""; gene_name "LOC115215691"; transcript_id "G30281.11"; exon_number "4"; uniq_trans_id "G30281.11";
NC_043005.1	PBRI	exon	1024807	1024897	.	-	.	gene_id "LOC115215691"; ID ""; gene_name "LOC115215691"; transcript_id "G30281.11"; exon_number "3"; uniq_trans_id "G30281.11";
NC_043005.1	PBRI	exon	1025869	1026026	.	-	.	gene_id "LOC115215691"; ID ""; gene_name "LOC115215691"; transcript_id "G30281.11"; exon_number "2"; uniq_trans_id "G30281.11";
NC_043005.1	PBRI	exon	1030642	1030714	.	-	.	gene_id "LOC115215691"; ID ""; gene_name "LOC115215691"; transcript_id "G30281.11"; exon_number "1"; uniq_trans_id "G30281.11";
NC_043005.1	PBRI	exon	973465	975905	.	-	.	gene_id "LOC115215691"; ID ""; gene_name "LOC115215691"; transcript_id "G30281.11"; exon_number "11"; uniq_trans_id "G30281.11";
NC_043005.1	PBRI	exon	997999	998044	.	-	.	gene_id "LOC115215691"; ID ""; gene_name "LOC115215691"; transcript_id "G30281.11"; exon_number "10"; uniq_trans_id "G30281.11";
NC_043005.1	PBRI	transcript	1163347	1403475	.	-	.	gene_id "LOC115215691"; ID ""; gene_name "LOC115215691"; transcript_id "G30281.62"; uniq_trans_id "G30281.62";
NC_043005.1	PBRI	exon	1163347	1165262	.	-	.	gene_id "LOC115215691"; ID ""; gene_name "LOC115215691"; transcript_id "G30281.62"; exon_number "14"; uniq_trans_id "G30281.62";
NC_043005.1	PBRI	exon	1169182	1169250	.	-	.	gene_id "LOC115215691"; ID ""; gene_name "LOC115215691"; transcript_id "G30281.62"; exon_number "13"; uniq_trans_id "G30281.62";
NC_043005.1	PBRI	exon	1170382	1170542	.	-	.	gene_id "LOC115215691"; ID ""; gene_name "LOC115215691"; transcript_id "G30281.62"; exon_number "12"; uniq_trans_id "G30281.62";
NC_043005.1	PBRI	exon	1171483	1171546	.	-	.	gene_id "LOC115215691"; ID ""; gene_name "LOC115215691"; transcript_id "G30281.62"; exon_number "11"; uniq_trans_id "G30281.62";
NC_043005.1	PBRI	exon	1217857	1218066	.	-	.	gene_id "LOC115215691"; ID ""; gene_name "LOC115215691"; transcript_id "G30281.62"; exon_number "10"; uniq_trans_id "G30281.62";
NC_043005.1	PBRI	exon	1237226	1237314	.	-	.	gene_id "LOC115215691"; ID ""; gene_name "LOC115215691"; transcript_id "G30281.62"; exon_number "9"; uniq_trans_id "G30281.62";
NC_043005.1	PBRI	exon	1238375	1238462	.	-	.	gene_id "LOC115215691"; ID ""; gene_name "LOC115215691"; transcript_id "G30281.62"; exon_number "8"; uniq_trans_id "G30281.62";
NC_043005.1	PBRI	exon	1242583	1242703	.	-	.	gene_id "LOC115215691"; ID ""; gene_name "LOC115215691"; transcript_id "G30281.62"; exon_number "7"; uniq_trans_id "G30281.62";
NC_043005.1	PBRI	exon	1257947	1258044	.	-	.	gene_id "LOC115215691"; ID ""; gene_name "LOC115215691"; transcript_id "G30281.62"; exon_number "6"; uniq_trans_id "G30281.62";
NC_043005.1	PBRI	exon	1262634	1262709	.	-	.	gene_id "LOC115215691"; ID ""; gene_name "LOC115215691"; transcript_id "G30281.62"; exon_number "5"; uniq_trans_id "G30281.62";
NC_043005.1	PBRI	exon	1269835	1269877	.	-	.	gene_id "LOC115215691"; ID ""; gene_name "LOC115215691"; transcript_id "G30281.62"; exon_number "4"; uniq_trans_id "G30281.62";
NC_043005.1	PBRI	exon	1277112	1277225	.	-	.	gene_id "LOC115215691"; ID ""; gene_name "LOC115215691"; transcript_id "G30281.62"; exon_number "3"; uniq_trans_id "G30281.62";
NC_043005.1	PBRI	exon	1298438	1298580	.	-	.	gene_id "LOC115215691"; ID ""; gene_name "LOC115215691"; transcript_id "G30281.62"; exon_number "2"; uniq_trans_id "G30281.62";
NC_043005.1	PBRI	exon	1402430	1403475	.	-	.	gene_id "LOC115215691"; ID ""; gene_name "LOC115215691"; transcript_id "G30281.62"; exon_number "1"; uniq_trans_id "G30281.62";
NC_043005.1	PBRI	transcript	1164012	1403573	.	-	.	gene_id "LOC115215691"; ID ""; gene_name "LOC115215691"; transcript_id "G30281.64"; uniq_trans_id "G30281.64";
NC_043005.1	PBRI	exon	1164012	1165262	.	-	.	gene_id "LOC115215691"; ID ""; gene_name "LOC115215691"; transcript_id "G30281.64"; exon_number "13"; uniq_trans_id "G30281.64";
NC_043005.1	PBRI	exon	1169182	1169250	.	-	.	gene_id "LOC115215691"; ID ""; gene_name "LOC115215691"; transcript_id "G30281.64"; exon_number "12"; uniq_trans_id "G30281.64";
NC_043005.1	PBRI	exon	1170382	1170542	.	-	.	gene_id "LOC115215691"; ID ""; gene_name "LOC115215691"; transcript_id "G30281.64"; exon_number "11"; uniq_trans_id "G30281.64";
NC_043005.1	PBRI	exon	1171483	1171546	.	-	.	gene_id "LOC115215691"; ID ""; gene_name "LOC115215691"; transcript_id "G30281.64"; exon_number "10"; uniq_trans_id "G30281.64";
NC_043005.1	PBRI	exon	1237226	1237314	.	-	.	gene_id "LOC115215691"; ID ""; gene_name "LOC115215691"; transcript_id "G30281.64"; exon_number "9"; uniq_trans_id "G30281.64";
NC_043005.1	PBRI	exon	1238375	1238462	.	-	.	gene_id "LOC115215691"; ID ""; gene_name "LOC115215691"; transcript_id "G30281.64"; exon_number "8"; uniq_trans_id "G30281.64";
NC_043005.1	PBRI	exon	1242583	1242703	.	-	.	gene_id "LOC115215691"; ID ""; gene_name "LOC115215691"; transcript_id "G30281.64"; exon_number "7"; uniq_trans_id "G30281.64";
NC_043005.1	PBRI	exon	1257947	1258044	.	-	.	gene_id "LOC115215691"; ID ""; gene_name "LOC115215691"; transcript_id "G30281.64"; exon_number "6"; uniq_trans_id "G30281.64";
NC_043005.1	PBRI	exon	1262634	1262709	.	-	.	gene_id "LOC115215691"; ID ""; gene_name "LOC115215691"; transcript_id "G30281.64"; exon_number "5"; uniq_trans_id "G30281.64";
NC_043005.1	PBRI	exon	1269835	1269877	.	-	.	gene_id "LOC115215691"; ID ""; gene_name "LOC115215691"; transcript_id "G30281.64"; exon_number "4"; uniq_trans_id "G30281.64";
NC_043005.1	PBRI	exon	1277112	1277225	.	-	.	gene_id "LOC115215691"; ID ""; gene_name "LOC115215691"; transcript_id "G30281.64"; exon_number "3"; uniq_trans_id "G30281.64";
NC_043005.1	PBRI	exon	1298438	1298580	.	-	.	gene_id "LOC115215691"; ID ""; gene_name "LOC115215691"; transcript_id "G30281.64"; exon_number "2"; uniq_trans_id "G30281.64";
NC_043005.1	PBRI	exon	1402430	1403573	.	-	.	gene_id "LOC115215691"; ID ""; gene_name "LOC115215691"; transcript_id "G30281.64"; exon_number "1"; uniq_trans_id "G30281.64";
NC_043005.1	PBRI	transcript	1164012	1576630	.	-	.	gene_id "LOC115215691"; ID ""; gene_name "LOC115215691"; transcript_id "G30281.65"; uniq_trans_id "G30281.65";
NC_043005.1	PBRI	exon	1164012	1165262	.	-	.	gene_id "LOC115215691"; ID ""; gene_name "LOC115215691"; transcript_id "G30281.65"; exon_number "15"; uniq_trans_id "G30281.65";
NC_043005.1	PBRI	exon	1169182	1169250	.	-	.	gene_id "LOC115215691"; ID ""; gene_name "LOC115215691"; transcript_id "G30281.65"; exon_number "14"; uniq_trans_id "G30281.65";
NC_043005.1	PBRI	exon	1170382	1170542	.	-	.	gene_id "LOC115215691"; ID ""; gene_name "LOC115215691"; transcript_id "G30281.65"; exon_number "13"; uniq_trans_id "G30281.65";
NC_043005.1	PBRI	exon	1171483	1171546	.	-	.	gene_id "LOC115215691"; ID ""; gene_name "LOC115215691"; transcript_id "G30281.65"; exon_number "12"; uniq_trans_id "G30281.65";
NC_043005.1	PBRI	exon	1237226	1237314	.	-	.	gene_id "LOC115215691"; ID ""; gene_name "LOC115215691"; transcript_id "G30281.65"; exon_number "11"; uniq_trans_id "G30281.65";
NC_043005.1	PBRI	exon	1238375	1238462	.	-	.	gene_id "LOC115215691"; ID ""; gene_name "LOC115215691"; transcript_id "G30281.65"; exon_number "10"; uniq_trans_id "G30281.65";
NC_043005.1	PBRI	exon	1242583	1242703	.	-	.	gene_id "LOC115215691"; ID ""; gene_name "LOC115215691"; transcript_id "G30281.65"; exon_number "9"; uniq_trans_id "G30281.65";
NC_043005.1	PBRI	exon	1257947	1258044	.	-	.	gene_id "LOC115215691"; ID ""; gene_name "LOC115215691"; transcript_id "G30281.65"; exon_number "8"; uniq_trans_id "G30281.65";
NC_043005.1	PBRI	exon	1262634	1262709	.	-	.	gene_id "LOC115215691"; ID ""; gene_name "LOC115215691"; transcript_id "G30281.65"; exon_number "7"; uniq_trans_id "G30281.65";
NC_043005.1	PBRI	exon	1269835	1269877	.	-	.	gene_id "LOC115215691"; ID ""; gene_name "LOC115215691"; transcript_id "G30281.65"; exon_number "6"; uniq_trans_id "G30281.65";
NC_043005.1	PBRI	exon	1277112	1277225	.	-	.	gene_id "LOC115215691"; ID ""; gene_name "LOC115215691"; transcript_id "G30281.65"; exon_number "5"; uniq_trans_id "G30281.65";
NC_043005.1	PBRI	exon	1298438	1298580	.	-	.	gene_id "LOC115215691"; ID ""; gene_name "LOC115215691"; transcript_id "G30281.65"; exon_number "4"; uniq_trans_id "G30281.65";
NC_043005.1	PBRI	exon	1431091	1431478	.	-	.	gene_id "LOC115215691"; ID ""; gene_name "LOC115215691"; transcript_id "G30281.65"; exon_number "3"; uniq_trans_id "G30281.65";
NC_043005.1	PBRI	exon	1500280	1500388	.	-	.	gene_id "LOC115215691"; ID ""; gene_name "LOC115215691"; transcript_id "G30281.65"; exon_number "2"; uniq_trans_id "G30281.65";
NC_043005.1	PBRI	exon	1576569	1576630	.	-	.	gene_id "LOC115215691"; ID ""; gene_name "LOC115215691"; transcript_id "G30281.65"; exon_number "1"; uniq_trans_id "G30281.65";
NC_043005.1	PBRI	transcript	1164012	1511961	.	-	.	gene_id "LOC115215691"; ID ""; gene_name "LOC115215691"; transcript_id "G30281.66"; uniq_trans_id "G30281.66";
NC_043005.1	PBRI	exon	1164012	1165262	.	-	.	gene_id "LOC115215691"; ID ""; gene_name "LOC115215691"; transcript_id "G30281.66"; exon_number "14"; uniq_trans_id "G30281.66";
NC_043005.1	PBRI	exon	1169182	1169250	.	-	.	gene_id "LOC115215691"; ID ""; gene_name "LOC115215691"; transcript_id "G30281.66"; exon_number "13"; uniq_trans_id "G30281.66";
NC_043005.1	PBRI	exon	1170382	1170542	.	-	.	gene_id "LOC115215691"; ID ""; gene_name "LOC115215691"; transcript_id "G30281.66"; exon_number "12"; uniq_trans_id "G30281.66";
NC_043005.1	PBRI	exon	1171483	1171546	.	-	.	gene_id "LOC115215691"; ID ""; gene_name "LOC115215691"; transcript_id "G30281.66"; exon_number "11"; uniq_trans_id "G30281.66";
NC_043005.1	PBRI	exon	1237226	1237314	.	-	.	gene_id "LOC115215691"; ID ""; gene_name "LOC115215691"; transcript_id "G30281.66"; exon_number "10"; uniq_trans_id "G30281.66";
NC_043005.1	PBRI	exon	1238375	1238462	.	-	.	gene_id "LOC115215691"; ID ""; gene_name "LOC115215691"; transcript_id "G30281.66"; exon_number "9"; uniq_trans_id "G30281.66";
NC_043005.1	PBRI	exon	1242583	1242703	.	-	.	gene_id "LOC115215691"; ID ""; gene_name "LOC115215691"; transcript_id "G30281.66"; exon_number "8"; uniq_trans_id "G30281.66";
NC_043005.1	PBRI	exon	1257947	1258044	.	-	.	gene_id "LOC115215691"; ID ""; gene_name "LOC115215691"; transcript_id "G30281.66"; exon_number "7"; uniq_trans_id "G30281.66";
NC_043005.1	PBRI	exon	1262634	1262709	.	-	.	gene_id "LOC115215691"; ID ""; gene_name "LOC115215691"; transcript_id "G30281.66"; exon_number "6"; uniq_trans_id "G30281.66";
NC_043005.1	PBRI	exon	1269835	1269877	.	-	.	gene_id "LOC115215691"; ID ""; gene_name "LOC115215691"; transcript_id "G30281.66"; exon_number "5"; uniq_trans_id "G30281.66";
NC_043005.1	PBRI	exon	1277112	1277225	.	-	.	gene_id "LOC115215691"; ID ""; gene_name "LOC115215691"; transcript_id "G30281.66"; exon_number "4"; uniq_trans_id "G30281.66";
NC_043005.1	PBRI	exon	1298438	1298580	.	-	.	gene_id "LOC115215691"; ID ""; gene_name "LOC115215691"; transcript_id "G30281.66"; exon_number "3"; uniq_trans_id "G30281.66";
NC_043005.1	PBRI	exon	1431091	1431478	.	-	.	gene_id "LOC115215691"; ID ""; gene_name "LOC115215691"; transcript_id "G30281.66"; exon_number "2"; uniq_trans_id "G30281.66";
NC_043005.1	PBRI	exon	1511863	1511961	.	-	.	gene_id "LOC115215691"; ID ""; gene_name "LOC115215691"; transcript_id "G30281.66"; exon_number "1"; uniq_trans_id "G30281.66";
NC_043005.1	PBRI	transcript	1164012	1577442	.	-	.	gene_id "LOC115215691"; ID ""; gene_name "LOC115215691"; transcript_id "G30281.67"; uniq_trans_id "G30281.67";
NC_043005.1	PBRI	exon	1164012	1165262	.	-	.	gene_id "LOC115215691"; ID ""; gene_name "LOC115215691"; transcript_id "G30281.67"; exon_number "14"; uniq_trans_id "G30281.67";
NC_043005.1	PBRI	exon	1169182	1169250	.	-	.	gene_id "LOC115215691"; ID ""; gene_name "LOC115215691"; transcript_id "G30281.67"; exon_number "13"; uniq_trans_id "G30281.67";
NC_043005.1	PBRI	exon	1170382	1170542	.	-	.	gene_id "LOC115215691"; ID ""; gene_name "LOC115215691"; transcript_id "G30281.67"; exon_number "12"; uniq_trans_id "G30281.67";
NC_043005.1	PBRI	exon	1171483	1171546	.	-	.	gene_id "LOC115215691"; ID ""; gene_name "LOC115215691"; transcript_id "G30281.67"; exon_number "11"; uniq_trans_id "G30281.67";
NC_043005.1	PBRI	exon	1237226	1237314	.	-	.	gene_id "LOC115215691"; ID ""; gene_name "LOC115215691"; transcript_id "G30281.67"; exon_number "10"; uniq_trans_id "G30281.67";
NC_043005.1	PBRI	exon	1238375	1238462	.	-	.	gene_id "LOC115215691"; ID ""; gene_name "LOC115215691"; transcript_id "G30281.67"; exon_number "9"; uniq_trans_id "G30281.67";
NC_043005.1	PBRI	exon	1242583	1242703	.	-	.	gene_id "LOC115215691"; ID ""; gene_name "LOC115215691"; transcript_id "G30281.67"; exon_number "8"; uniq_trans_id "G30281.67";
NC_043005.1	PBRI	exon	1257947	1258044	.	-	.	gene_id "LOC115215691"; ID ""; gene_name "LOC115215691"; transcript_id "G30281.67"; exon_number "7"; uniq_trans_id "G30281.67";
NC_043005.1	PBRI	exon	1262634	1262709	.	-	.	gene_id "LOC115215691"; ID ""; gene_name "LOC115215691"; transcript_id "G30281.67"; exon_number "6"; uniq_trans_id "G30281.67";
NC_043005.1	PBRI	exon	1269835	1269877	.	-	.	gene_id "LOC115215691"; ID ""; gene_name "LOC115215691"; transcript_id "G30281.67"; exon_number "5"; uniq_trans_id "G30281.67";
NC_043005.1	PBRI	exon	1277112	1277225	.	-	.	gene_id "LOC115215691"; ID ""; gene_name "LOC115215691"; transcript_id "G30281.67"; exon_number "4"; uniq_trans_id "G30281.67";
NC_043005.1	PBRI	exon	1298438	1298580	.	-	.	gene_id "LOC115215691"; ID ""; gene_name "LOC115215691"; transcript_id "G30281.67"; exon_number "3"; uniq_trans_id "G30281.67";
NC_043005.1	PBRI	exon	1431091	1431478	.	-	.	gene_id "LOC115215691"; ID ""; gene_name "LOC115215691"; transcript_id "G30281.67"; exon_number "2"; uniq_trans_id "G30281.67";
NC_043005.1	PBRI	exon	1576569	1577442	.	-	.	gene_id "LOC115215691"; ID ""; gene_name "LOC115215691"; transcript_id "G30281.67"; exon_number "1"; uniq_trans_id "G30281.67";
NC_043005.1	PBRI	transcript	973395	1164288	.	-	.	gene_id "LOC115215691"; ID ""; gene_name "LOC115215691"; transcript_id "G30281.7"; uniq_trans_id "G30281.7";
NC_043005.1	PBRI	exon	1001427	1001562	.	-	.	gene_id "LOC115215691"; ID ""; gene_name "LOC115215691"; transcript_id "G30281.7"; exon_number "14"; uniq_trans_id "G30281.7";
NC_043005.1	PBRI	exon	1003553	1003701	.	-	.	gene_id "LOC115215691"; ID ""; gene_name "LOC115215691"; transcript_id "G30281.7"; exon_number "13"; uniq_trans_id "G30281.7";
NC_043005.1	PBRI	exon	1004749	1004877	.	-	.	gene_id "LOC115215691"; ID ""; gene_name "LOC115215691"; transcript_id "G30281.7"; exon_number "12"; uniq_trans_id "G30281.7";
NC_043005.1	PBRI	exon	1007794	1007856	.	-	.	gene_id "LOC115215691"; ID ""; gene_name "LOC115215691"; transcript_id "G30281.7"; exon_number "11"; uniq_trans_id "G30281.7";
NC_043005.1	PBRI	exon	1009548	1009631	.	-	.	gene_id "LOC115215691"; ID ""; gene_name "LOC115215691"; transcript_id "G30281.7"; exon_number "10"; uniq_trans_id "G30281.7";
NC_043005.1	PBRI	exon	1011001	1011068	.	-	.	gene_id "LOC115215691"; ID ""; gene_name "LOC115215691"; transcript_id "G30281.7"; exon_number "9"; uniq_trans_id "G30281.7";
NC_043005.1	PBRI	exon	1024807	1024897	.	-	.	gene_id "LOC115215691"; ID ""; gene_name "LOC115215691"; transcript_id "G30281.7"; exon_number "8"; uniq_trans_id "G30281.7";
NC_043005.1	PBRI	exon	1025869	1026026	.	-	.	gene_id "LOC115215691"; ID ""; gene_name "LOC115215691"; transcript_id "G30281.7"; exon_number "7"; uniq_trans_id "G30281.7";
NC_043005.1	PBRI	exon	1030642	1030711	.	-	.	gene_id "LOC115215691"; ID ""; gene_name "LOC115215691"; transcript_id "G30281.7"; exon_number "6"; uniq_trans_id "G30281.7";
NC_043005.1	PBRI	exon	1031562	1031705	.	-	.	gene_id "LOC115215691"; ID ""; gene_name "LOC115215691"; transcript_id "G30281.7"; exon_number "5"; uniq_trans_id "G30281.7";
NC_043005.1	PBRI	exon	1036774	1036863	.	-	.	gene_id "LOC115215691"; ID ""; gene_name "LOC115215691"; transcript_id "G30281.7"; exon_number "4"; uniq_trans_id "G30281.7";
NC_043005.1	PBRI	exon	1108460	1108577	.	-	.	gene_id "LOC115215691"; ID ""; gene_name "LOC115215691"; transcript_id "G30281.7"; exon_number "3"; uniq_trans_id "G30281.7";
NC_043005.1	PBRI	exon	1141139	1141381	.	-	.	gene_id "LOC115215691"; ID ""; gene_name "LOC115215691"; transcript_id "G30281.7"; exon_number "2"; uniq_trans_id "G30281.7";
NC_043005.1	PBRI	exon	1162495	1164288	.	-	.	gene_id "LOC115215691"; ID ""; gene_name "LOC115215691"; transcript_id "G30281.7"; exon_number "1"; uniq_trans_id "G30281.7";
NC_043005.1	PBRI	exon	973395	975905	.	-	.	gene_id "LOC115215691"; ID ""; gene_name "LOC115215691"; transcript_id "G30281.7"; exon_number "17"; uniq_trans_id "G30281.7";
NC_043005.1	PBRI	exon	988011	988129	.	-	.	gene_id "LOC115215691"; ID ""; gene_name "LOC115215691"; transcript_id "G30281.7"; exon_number "16"; uniq_trans_id "G30281.7";
NC_043005.1	PBRI	exon	997999	998044	.	-	.	gene_id "LOC115215691"; ID ""; gene_name "LOC115215691"; transcript_id "G30281.7"; exon_number "15"; uniq_trans_id "G30281.7";
NC_043005.1	PBRI	transcript	973395	1403382	.	-	.	gene_id "LOC115215691"; ID ""; gene_name "LOC115215691"; transcript_id "G30281.8"; uniq_trans_id "G30281.8";
NC_043005.1	PBRI	exon	1001427	1001562	.	-	.	gene_id "LOC115215691"; ID ""; gene_name "LOC115215691"; transcript_id "G30281.8"; exon_number "26"; uniq_trans_id "G30281.8";
NC_043005.1	PBRI	exon	1003553	1003701	.	-	.	gene_id "LOC115215691"; ID ""; gene_name "LOC115215691"; transcript_id "G30281.8"; exon_number "25"; uniq_trans_id "G30281.8";
NC_043005.1	PBRI	exon	1004749	1004877	.	-	.	gene_id "LOC115215691"; ID ""; gene_name "LOC115215691"; transcript_id "G30281.8"; exon_number "24"; uniq_trans_id "G30281.8";
NC_043005.1	PBRI	exon	1007794	1007856	.	-	.	gene_id "LOC115215691"; ID ""; gene_name "LOC115215691"; transcript_id "G30281.8"; exon_number "23"; uniq_trans_id "G30281.8";
NC_043005.1	PBRI	exon	1009548	1009631	.	-	.	gene_id "LOC115215691"; ID ""; gene_name "LOC115215691"; transcript_id "G30281.8"; exon_number "22"; uniq_trans_id "G30281.8";
NC_043005.1	PBRI	exon	1011001	1011068	.	-	.	gene_id "LOC115215691"; ID ""; gene_name "LOC115215691"; transcript_id "G30281.8"; exon_number "21"; uniq_trans_id "G30281.8";
NC_043005.1	PBRI	exon	1024807	1024897	.	-	.	gene_id "LOC115215691"; ID ""; gene_name "LOC115215691"; transcript_id "G30281.8"; exon_number "20"; uniq_trans_id "G30281.8";
NC_043005.1	PBRI	exon	1025869	1026026	.	-	.	gene_id "LOC115215691"; ID ""; gene_name "LOC115215691"; transcript_id "G30281.8"; exon_number "19"; uniq_trans_id "G30281.8";
NC_043005.1	PBRI	exon	1030642	1030711	.	-	.	gene_id "LOC115215691"; ID ""; gene_name "LOC115215691"; transcript_id "G30281.8"; exon_number "18"; uniq_trans_id "G30281.8";
NC_043005.1	PBRI	exon	1031562	1031705	.	-	.	gene_id "LOC115215691"; ID ""; gene_name "LOC115215691"; transcript_id "G30281.8"; exon_number "17"; uniq_trans_id "G30281.8";
NC_043005.1	PBRI	exon	1036774	1036863	.	-	.	gene_id "LOC115215691"; ID ""; gene_name "LOC115215691"; transcript_id "G30281.8"; exon_number "16"; uniq_trans_id "G30281.8";
NC_043005.1	PBRI	exon	1108460	1108577	.	-	.	gene_id "LOC115215691"; ID ""; gene_name "LOC115215691"; transcript_id "G30281.8"; exon_number "15"; uniq_trans_id "G30281.8";
NC_043005.1	PBRI	exon	1141139	1141381	.	-	.	gene_id "LOC115215691"; ID ""; gene_name "LOC115215691"; transcript_id "G30281.8"; exon_number "14"; uniq_trans_id "G30281.8";
NC_043005.1	PBRI	exon	1169182	1169250	.	-	.	gene_id "LOC115215691"; ID ""; gene_name "LOC115215691"; transcript_id "G30281.8"; exon_number "13"; uniq_trans_id "G30281.8";
NC_043005.1	PBRI	exon	1170382	1170542	.	-	.	gene_id "LOC115215691"; ID ""; gene_name "LOC115215691"; transcript_id "G30281.8"; exon_number "12"; uniq_trans_id "G30281.8";
NC_043005.1	PBRI	exon	1171483	1171546	.	-	.	gene_id "LOC115215691"; ID ""; gene_name "LOC115215691"; transcript_id "G30281.8"; exon_number "11"; uniq_trans_id "G30281.8";
NC_043005.1	PBRI	exon	1217857	1217937	.	-	.	gene_id "LOC115215691"; ID ""; gene_name "LOC115215691"; transcript_id "G30281.8"; exon_number "10"; uniq_trans_id "G30281.8";
NC_043005.1	PBRI	exon	1237226	1237314	.	-	.	gene_id "LOC115215691"; ID ""; gene_name "LOC115215691"; transcript_id "G30281.8"; exon_number "9"; uniq_trans_id "G30281.8";
NC_043005.1	PBRI	exon	1238375	1238462	.	-	.	gene_id "LOC115215691"; ID ""; gene_name "LOC115215691"; transcript_id "G30281.8"; exon_number "8"; uniq_trans_id "G30281.8";
NC_043005.1	PBRI	exon	1242583	1242703	.	-	.	gene_id "LOC115215691"; ID ""; gene_name "LOC115215691"; transcript_id "G30281.8"; exon_number "7"; uniq_trans_id "G30281.8";
NC_043005.1	PBRI	exon	1257947	1258044	.	-	.	gene_id "LOC115215691"; ID ""; gene_name "LOC115215691"; transcript_id "G30281.8"; exon_number "6"; uniq_trans_id "G30281.8";
NC_043005.1	PBRI	exon	1262634	1262709	.	-	.	gene_id "LOC115215691"; ID ""; gene_name "LOC115215691"; transcript_id "G30281.8"; exon_number "5"; uniq_trans_id "G30281.8";
NC_043005.1	PBRI	exon	1269835	1269877	.	-	.	gene_id "LOC115215691"; ID ""; gene_name "LOC115215691"; transcript_id "G30281.8"; exon_number "4"; uniq_trans_id "G30281.8";
NC_043005.1	PBRI	exon	1277112	1277225	.	-	.	gene_id "LOC115215691"; ID ""; gene_name "LOC115215691"; transcript_id "G30281.8"; exon_number "3"; uniq_trans_id "G30281.8";
NC_043005.1	PBRI	exon	1298438	1298580	.	-	.	gene_id "LOC115215691"; ID ""; gene_name "LOC115215691"; transcript_id "G30281.8"; exon_number "2"; uniq_trans_id "G30281.8";
NC_043005.1	PBRI	exon	1402430	1403382	.	-	.	gene_id "LOC115215691"; ID ""; gene_name "LOC115215691"; transcript_id "G30281.8"; exon_number "1"; uniq_trans_id "G30281.8";
NC_043005.1	PBRI	exon	973395	975905	.	-	.	gene_id "LOC115215691"; ID ""; gene_name "LOC115215691"; transcript_id "G30281.8"; exon_number "29"; uniq_trans_id "G30281.8";
NC_043005.1	PBRI	exon	988011	988129	.	-	.	gene_id "LOC115215691"; ID ""; gene_name "LOC115215691"; transcript_id "G30281.8"; exon_number "28"; uniq_trans_id "G30281.8";
NC_043005.1	PBRI	exon	997999	998044	.	-	.	gene_id "LOC115215691"; ID ""; gene_name "LOC115215691"; transcript_id "G30281.8"; exon_number "27"; uniq_trans_id "G30281.8";
NC_043005.1	PBRI	transcript	973395	1095977	.	-	.	gene_id "LOC115215691"; ID ""; gene_name "LOC115215691"; transcript_id "G30281.9"; uniq_trans_id "G30281.9";
NC_043005.1	PBRI	exon	1001427	1001562	.	-	.	gene_id "LOC115215691"; ID ""; gene_name "LOC115215691"; transcript_id "G30281.9"; exon_number "12"; uniq_trans_id "G30281.9";
NC_043005.1	PBRI	exon	1003553	1003701	.	-	.	gene_id "LOC115215691"; ID ""; gene_name "LOC115215691"; transcript_id "G30281.9"; exon_number "11"; uniq_trans_id "G30281.9";
NC_043005.1	PBRI	exon	1004749	1004877	.	-	.	gene_id "LOC115215691"; ID ""; gene_name "LOC115215691"; transcript_id "G30281.9"; exon_number "10"; uniq_trans_id "G30281.9";
NC_043005.1	PBRI	exon	1007794	1007856	.	-	.	gene_id "LOC115215691"; ID ""; gene_name "LOC115215691"; transcript_id "G30281.9"; exon_number "9"; uniq_trans_id "G30281.9";
NC_043005.1	PBRI	exon	1009548	1009631	.	-	.	gene_id "LOC115215691"; ID ""; gene_name "LOC115215691"; transcript_id "G30281.9"; exon_number "8"; uniq_trans_id "G30281.9";
NC_043005.1	PBRI	exon	1011001	1011068	.	-	.	gene_id "LOC115215691"; ID ""; gene_name "LOC115215691"; transcript_id "G30281.9"; exon_number "7"; uniq_trans_id "G30281.9";
NC_043005.1	PBRI	exon	1024807	1024897	.	-	.	gene_id "LOC115215691"; ID ""; gene_name "LOC115215691"; transcript_id "G30281.9"; exon_number "6"; uniq_trans_id "G30281.9";
NC_043005.1	PBRI	exon	1025869	1026026	.	-	.	gene_id "LOC115215691"; ID ""; gene_name "LOC115215691"; transcript_id "G30281.9"; exon_number "5"; uniq_trans_id "G30281.9";
NC_043005.1	PBRI	exon	1030642	1030711	.	-	.	gene_id "LOC115215691"; ID ""; gene_name "LOC115215691"; transcript_id "G30281.9"; exon_number "4"; uniq_trans_id "G30281.9";
NC_043005.1	PBRI	exon	1031562	1031705	.	-	.	gene_id "LOC115215691"; ID ""; gene_name "LOC115215691"; transcript_id "G30281.9"; exon_number "3"; uniq_trans_id "G30281.9";
NC_043005.1	PBRI	exon	1036774	1036863	.	-	.	gene_id "LOC115215691"; ID ""; gene_name "LOC115215691"; transcript_id "G30281.9"; exon_number "2"; uniq_trans_id "G30281.9";
NC_043005.1	PBRI	exon	1095682	1095977	.	-	.	gene_id "LOC115215691"; ID ""; gene_name "LOC115215691"; transcript_id "G30281.9"; exon_number "1"; uniq_trans_id "G30281.9";
NC_043005.1	PBRI	exon	973395	975905	.	-	.	gene_id "LOC115215691"; ID ""; gene_name "LOC115215691"; transcript_id "G30281.9"; exon_number "14"; uniq_trans_id "G30281.9";
NC_043005.1	PBRI	exon	997999	998044	.	-	.	gene_id "LOC115215691"; ID ""; gene_name "LOC115215691"; transcript_id "G30281.9"; exon_number "13"; uniq_trans_id "G30281.9";
NC_043005.1	Gnomon	transcript	973538	1403460	.	-	.	gene_id "LOC115215691"; ID "XM_029784967.2"; gene_name "LOC115215691"; transcript_id "XM_029784967.2";
NC_043005.1	Gnomon	CDS	1001427	1001562	.	-	1	gene_id "LOC115215691"; db_xref "GeneID:115215691"; gbkey "CDS"; gene "LOC115215691"; ID ""; gene_name "LOC115215691"; transcript_id "XM_029784967.2"; product "tyrosine-protein phosphatase non-receptor type 4 isoform X1"; protein_id "XP_029640827.1"; exon_number "29";
NC_043005.1	Gnomon	CDS	1003553	1003701	.	-	0	gene_id "LOC115215691"; db_xref "GeneID:115215691"; gbkey "CDS"; gene "LOC115215691"; ID ""; gene_name "LOC115215691"; transcript_id "XM_029784967.2"; product "tyrosine-protein phosphatase non-receptor type 4 isoform X1"; protein_id "XP_029640827.1"; exon_number "28";
NC_043005.1	Gnomon	CDS	1004749	1004877	.	-	0	gene_id "LOC115215691"; db_xref "GeneID:115215691"; gbkey "CDS"; gene "LOC115215691"; ID ""; gene_name "LOC115215691"; transcript_id "XM_029784967.2"; product "tyrosine-protein phosphatase non-receptor type 4 isoform X1"; protein_id "XP_029640827.1"; exon_number "27";
NC_043005.1	Gnomon	CDS	1007794	1007856	.	-	0	gene_id "LOC115215691"; db_xref "GeneID:115215691"; gbkey "CDS"; gene "LOC115215691"; ID ""; gene_name "LOC115215691"; transcript_id "XM_029784967.2"; product "tyrosine-protein phosphatase non-receptor type 4 isoform X1"; protein_id "XP_029640827.1"; exon_number "26";
NC_043005.1	Gnomon	CDS	1009548	1009631	.	-	0	gene_id "LOC115215691"; db_xref "GeneID:115215691"; gbkey "CDS"; gene "LOC115215691"; ID ""; gene_name "LOC115215691"; transcript_id "XM_029784967.2"; product "tyrosine-protein phosphatase non-receptor type 4 isoform X1"; protein_id "XP_029640827.1"; exon_number "25";
NC_043005.1	Gnomon	CDS	1011001	1011068	.	-	2	gene_id "LOC115215691"; db_xref "GeneID:115215691"; gbkey "CDS"; gene "LOC115215691"; ID ""; gene_name "LOC115215691"; transcript_id "XM_029784967.2"; product "tyrosine-protein phosphatase non-receptor type 4 isoform X1"; protein_id "XP_029640827.1"; exon_number "24";
NC_043005.1	Gnomon	CDS	1024807	1024897	.	-	0	gene_id "LOC115215691"; db_xref "GeneID:115215691"; gbkey "CDS"; gene "LOC115215691"; ID ""; gene_name "LOC115215691"; transcript_id "XM_029784967.2"; product "tyrosine-protein phosphatase non-receptor type 4 isoform X1"; protein_id "XP_029640827.1"; exon_number "23";
NC_043005.1	Gnomon	CDS	1025869	1026026	.	-	2	gene_id "LOC115215691"; db_xref "GeneID:115215691"; gbkey "CDS"; gene "LOC115215691"; ID ""; gene_name "LOC115215691"; transcript_id "XM_029784967.2"; product "tyrosine-protein phosphatase non-receptor type 4 isoform X1"; protein_id "XP_029640827.1"; exon_number "22";
NC_043005.1	Gnomon	CDS	1030642	1030711	.	-	0	gene_id "LOC115215691"; db_xref "GeneID:115215691"; gbkey "CDS"; gene "LOC115215691"; ID ""; gene_name "LOC115215691"; transcript_id "XM_029784967.2"; product "tyrosine-protein phosphatase non-receptor type 4 isoform X1"; protein_id "XP_029640827.1"; exon_number "21";
NC_043005.1	Gnomon	CDS	1031562	1031705	.	-	0	gene_id "LOC115215691"; db_xref "GeneID:115215691"; gbkey "CDS"; gene "LOC115215691"; ID ""; gene_name "LOC115215691"; transcript_id "XM_029784967.2"; product "tyrosine-protein phosphatase non-receptor type 4 isoform X1"; protein_id "XP_029640827.1"; exon_number "20";
NC_043005.1	Gnomon	CDS	1036774	1036863	.	-	0	gene_id "LOC115215691"; db_xref "GeneID:115215691"; gbkey "CDS"; gene "LOC115215691"; ID ""; gene_name "LOC115215691"; transcript_id "XM_029784967.2"; product "tyrosine-protein phosphatase non-receptor type 4 isoform X1"; protein_id "XP_029640827.1"; exon_number "19";
NC_043005.1	Gnomon	CDS	1058146	1058163	.	-	0	gene_id "LOC115215691"; db_xref "GeneID:115215691"; gbkey "CDS"; gene "LOC115215691"; ID ""; gene_name "LOC115215691"; transcript_id "XM_029784967.2"; product "tyrosine-protein phosphatase non-receptor type 4 isoform X1"; protein_id "XP_029640827.1"; exon_number "18";
NC_043005.1	Gnomon	CDS	1060835	1060879	.	-	0	gene_id "LOC115215691"; db_xref "GeneID:115215691"; gbkey "CDS"; gene "LOC115215691"; ID ""; gene_name "LOC115215691"; transcript_id "XM_029784967.2"; product "tyrosine-protein phosphatase non-receptor type 4 isoform X1"; protein_id "XP_029640827.1"; exon_number "17";
NC_043005.1	Gnomon	CDS	1108460	1108577	.	-	1	gene_id "LOC115215691"; db_xref "GeneID:115215691"; gbkey "CDS"; gene "LOC115215691"; ID ""; gene_name "LOC115215691"; transcript_id "XM_029784967.2"; product "tyrosine-protein phosphatase non-receptor type 4 isoform X1"; protein_id "XP_029640827.1"; exon_number "16";
NC_043005.1	Gnomon	CDS	1141139	1141381	.	-	1	gene_id "LOC115215691"; db_xref "GeneID:115215691"; gbkey "CDS"; gene "LOC115215691"; ID ""; gene_name "LOC115215691"; transcript_id "XM_029784967.2"; product "tyrosine-protein phosphatase non-receptor type 4 isoform X1"; protein_id "XP_029640827.1"; exon_number "15";
NC_043005.1	Gnomon	CDS	1165224	1165262	.	-	1	gene_id "LOC115215691"; db_xref "GeneID:115215691"; gbkey "CDS"; gene "LOC115215691"; ID ""; gene_name "LOC115215691"; transcript_id "XM_029784967.2"; product "tyrosine-protein phosphatase non-receptor type 4 isoform X1"; protein_id "XP_029640827.1"; exon_number "14";
NC_043005.1	Gnomon	CDS	1169182	1169250	.	-	1	gene_id "LOC115215691"; db_xref "GeneID:115215691"; gbkey "CDS"; gene "LOC115215691"; ID ""; gene_name "LOC115215691"; transcript_id "XM_029784967.2"; product "tyrosine-protein phosphatase non-receptor type 4 isoform X1"; protein_id "XP_029640827.1"; exon_number "13";
NC_043005.1	Gnomon	CDS	1170382	1170542	.	-	0	gene_id "LOC115215691"; db_xref "GeneID:115215691"; gbkey "CDS"; gene "LOC115215691"; ID ""; gene_name "LOC115215691"; transcript_id "XM_029784967.2"; product "tyrosine-protein phosphatase non-receptor type 4 isoform X1"; protein_id "XP_029640827.1"; exon_number "12";
NC_043005.1	Gnomon	CDS	1171483	1171546	.	-	1	gene_id "LOC115215691"; db_xref "GeneID:115215691"; gbkey "CDS"; gene "LOC115215691"; ID ""; gene_name "LOC115215691"; transcript_id "XM_029784967.2"; product "tyrosine-protein phosphatase non-receptor type 4 isoform X1"; protein_id "XP_029640827.1"; exon_number "11";
NC_043005.1	Gnomon	CDS	1217857	1217937	.	-	1	gene_id "LOC115215691"; db_xref "GeneID:115215691"; gbkey "CDS"; gene "LOC115215691"; ID ""; gene_name "LOC115215691"; transcript_id "XM_029784967.2"; product "tyrosine-protein phosphatase non-receptor type 4 isoform X1"; protein_id "XP_029640827.1"; exon_number "10";
NC_043005.1	Gnomon	CDS	1237226	1237314	.	-	0	gene_id "LOC115215691"; db_xref "GeneID:115215691"; gbkey "CDS"; gene "LOC115215691"; ID ""; gene_name "LOC115215691"; transcript_id "XM_029784967.2"; product "tyrosine-protein phosphatase non-receptor type 4 isoform X1"; protein_id "XP_029640827.1"; exon_number "9";
NC_043005.1	Gnomon	CDS	1238375	1238462	.	-	1	gene_id "LOC115215691"; db_xref "GeneID:115215691"; gbkey "CDS"; gene "LOC115215691"; ID ""; gene_name "LOC115215691"; transcript_id "XM_029784967.2"; product "tyrosine-protein phosphatase non-receptor type 4 isoform X1"; protein_id "XP_029640827.1"; exon_number "8";
NC_043005.1	Gnomon	CDS	1242583	1242703	.	-	2	gene_id "LOC115215691"; db_xref "GeneID:115215691"; gbkey "CDS"; gene "LOC115215691"; ID ""; gene_name "LOC115215691"; transcript_id "XM_029784967.2"; product "tyrosine-protein phosphatase non-receptor type 4 isoform X1"; protein_id "XP_029640827.1"; exon_number "7";
NC_043005.1	Gnomon	CDS	1257947	1258044	.	-	1	gene_id "LOC115215691"; db_xref "GeneID:115215691"; gbkey "CDS"; gene "LOC115215691"; ID ""; gene_name "LOC115215691"; transcript_id "XM_029784967.2"; product "tyrosine-protein phosphatase non-receptor type 4 isoform X1"; protein_id "XP_029640827.1"; exon_number "6";
NC_043005.1	Gnomon	CDS	1262634	1262709	.	-	2	gene_id "LOC115215691"; db_xref "GeneID:115215691"; gbkey "CDS"; gene "LOC115215691"; ID ""; gene_name "LOC115215691"; transcript_id "XM_029784967.2"; product "tyrosine-protein phosphatase non-receptor type 4 isoform X1"; protein_id "XP_029640827.1"; exon_number "5";
NC_043005.1	Gnomon	CDS	1269835	1269877	.	-	0	gene_id "LOC115215691"; db_xref "GeneID:115215691"; gbkey "CDS"; gene "LOC115215691"; ID ""; gene_name "LOC115215691"; transcript_id "XM_029784967.2"; product "tyrosine-protein phosphatase non-receptor type 4 isoform X1"; protein_id "XP_029640827.1"; exon_number "4";
NC_043005.1	Gnomon	CDS	1277112	1277225	.	-	0	gene_id "LOC115215691"; db_xref "GeneID:115215691"; gbkey "CDS"; gene "LOC115215691"; ID ""; gene_name "LOC115215691"; transcript_id "XM_029784967.2"; product "tyrosine-protein phosphatase non-receptor type 4 isoform X1"; protein_id "XP_029640827.1"; exon_number "3";
NC_043005.1	Gnomon	CDS	1298438	1298580	.	-	2	gene_id "LOC115215691"; db_xref "GeneID:115215691"; gbkey "CDS"; gene "LOC115215691"; ID ""; gene_name "LOC115215691"; transcript_id "XM_029784967.2"; product "tyrosine-protein phosphatase non-receptor type 4 isoform X1"; protein_id "XP_029640827.1"; exon_number "2";
NC_043005.1	Gnomon	CDS	1402430	1402487	.	-	0	gene_id "LOC115215691"; db_xref "GeneID:115215691"; gbkey "CDS"; gene "LOC115215691"; ID ""; gene_name "LOC115215691"; transcript_id "XM_029784967.2"; product "tyrosine-protein phosphatase non-receptor type 4 isoform X1"; protein_id "XP_029640827.1"; exon_number "1";
NC_043005.1	Gnomon	CDS	975871	975905	.	-	2	gene_id "LOC115215691"; db_xref "GeneID:115215691"; gbkey "CDS"; gene "LOC115215691"; ID ""; gene_name "LOC115215691"; transcript_id "XM_029784967.2"; product "tyrosine-protein phosphatase non-receptor type 4 isoform X1"; protein_id "XP_029640827.1"; exon_number "31";
NC_043005.1	Gnomon	CDS	997999	998044	.	-	0	gene_id "LOC115215691"; db_xref "GeneID:115215691"; gbkey "CDS"; gene "LOC115215691"; ID ""; gene_name "LOC115215691"; transcript_id "XM_029784967.2"; product "tyrosine-protein phosphatase non-receptor type 4 isoform X1"; protein_id "XP_029640827.1"; exon_number "30";
NC_043005.1	Gnomon	exon	1001427	1001562	.	-	.	gene_id "LOC115215691"; db_xref "GeneID:115215691"; gbkey "mRNA"; gene "LOC115215691"; ID ""; gene_name "LOC115215691"; transcript_id "XM_029784967.2"; product "tyrosine-protein phosphatase non-receptor type 4, transcript variant X1"; exon_number "29"; model_evidence "Supporting evidence includes similarity to: 5 Proteins, and 100% coverage of the annotated genomic feature by RNAseq alignments, including 1 sample with support for all annotated introns";
NC_043005.1	Gnomon	exon	1003553	1003701	.	-	.	gene_id "LOC115215691"; db_xref "GeneID:115215691"; gbkey "mRNA"; gene "LOC115215691"; ID ""; gene_name "LOC115215691"; transcript_id "XM_029784967.2"; product "tyrosine-protein phosphatase non-receptor type 4, transcript variant X1"; exon_number "28"; model_evidence "Supporting evidence includes similarity to: 5 Proteins, and 100% coverage of the annotated genomic feature by RNAseq alignments, including 1 sample with support for all annotated introns";
NC_043005.1	Gnomon	exon	1004749	1004877	.	-	.	gene_id "LOC115215691"; db_xref "GeneID:115215691"; gbkey "mRNA"; gene "LOC115215691"; ID ""; gene_name "LOC115215691"; transcript_id "XM_029784967.2"; product "tyrosine-protein phosphatase non-receptor type 4, transcript variant X1"; exon_number "27"; model_evidence "Supporting evidence includes similarity to: 5 Proteins, and 100% coverage of the annotated genomic feature by RNAseq alignments, including 1 sample with support for all annotated introns";
NC_043005.1	Gnomon	exon	1007794	1007856	.	-	.	gene_id "LOC115215691"; db_xref "GeneID:115215691"; gbkey "mRNA"; gene "LOC115215691"; ID ""; gene_name "LOC115215691"; transcript_id "XM_029784967.2"; product "tyrosine-protein phosphatase non-receptor type 4, transcript variant X1"; exon_number "26"; model_evidence "Supporting evidence includes similarity to: 5 Proteins, and 100% coverage of the annotated genomic feature by RNAseq alignments, including 1 sample with support for all annotated introns";
NC_043005.1	Gnomon	exon	1009548	1009631	.	-	.	gene_id "LOC115215691"; db_xref "GeneID:115215691"; gbkey "mRNA"; gene "LOC115215691"; ID ""; gene_name "LOC115215691"; transcript_id "XM_029784967.2"; product "tyrosine-protein phosphatase non-receptor type 4, transcript variant X1"; exon_number "25"; model_evidence "Supporting evidence includes similarity to: 5 Proteins, and 100% coverage of the annotated genomic feature by RNAseq alignments, including 1 sample with support for all annotated introns";
NC_043005.1	Gnomon	exon	1011001	1011068	.	-	.	gene_id "LOC115215691"; db_xref "GeneID:115215691"; gbkey "mRNA"; gene "LOC115215691"; ID ""; gene_name "LOC115215691"; transcript_id "XM_029784967.2"; product "tyrosine-protein phosphatase non-receptor type 4, transcript variant X1"; exon_number "24"; model_evidence "Supporting evidence includes similarity to: 5 Proteins, and 100% coverage of the annotated genomic feature by RNAseq alignments, including 1 sample with support for all annotated introns";
NC_043005.1	Gnomon	exon	1024807	1024897	.	-	.	gene_id "LOC115215691"; db_xref "GeneID:115215691"; gbkey "mRNA"; gene "LOC115215691"; ID ""; gene_name "LOC115215691"; transcript_id "XM_029784967.2"; product "tyrosine-protein phosphatase non-receptor type 4, transcript variant X1"; exon_number "23"; model_evidence "Supporting evidence includes similarity to: 5 Proteins, and 100% coverage of the annotated genomic feature by RNAseq alignments, including 1 sample with support for all annotated introns";
NC_043005.1	Gnomon	exon	1025869	1026026	.	-	.	gene_id "LOC115215691"; db_xref "GeneID:115215691"; gbkey "mRNA"; gene "LOC115215691"; ID ""; gene_name "LOC115215691"; transcript_id "XM_029784967.2"; product "tyrosine-protein phosphatase non-receptor type 4, transcript variant X1"; exon_number "22"; model_evidence "Supporting evidence includes similarity to: 5 Proteins, and 100% coverage of the annotated genomic feature by RNAseq alignments, including 1 sample with support for all annotated introns";
NC_043005.1	Gnomon	exon	1030642	1030711	.	-	.	gene_id "LOC115215691"; db_xref "GeneID:115215691"; gbkey "mRNA"; gene "LOC115215691"; ID ""; gene_name "LOC115215691"; transcript_id "XM_029784967.2"; product "tyrosine-protein phosphatase non-receptor type 4, transcript variant X1"; exon_number "21"; model_evidence "Supporting evidence includes similarity to: 5 Proteins, and 100% coverage of the annotated genomic feature by RNAseq alignments, including 1 sample with support for all annotated introns";
NC_043005.1	Gnomon	exon	1031562	1031705	.	-	.	gene_id "LOC115215691"; db_xref "GeneID:115215691"; gbkey "mRNA"; gene "LOC115215691"; ID ""; gene_name "LOC115215691"; transcript_id "XM_029784967.2"; product "tyrosine-protein phosphatase non-receptor type 4, transcript variant X1"; exon_number "20"; model_evidence "Supporting evidence includes similarity to: 5 Proteins, and 100% coverage of the annotated genomic feature by RNAseq alignments, including 1 sample with support for all annotated introns";
NC_043005.1	Gnomon	exon	1036774	1036863	.	-	.	gene_id "LOC115215691"; db_xref "GeneID:115215691"; gbkey "mRNA"; gene "LOC115215691"; ID ""; gene_name "LOC115215691"; transcript_id "XM_029784967.2"; product "tyrosine-protein phosphatase non-receptor type 4, transcript variant X1"; exon_number "19"; model_evidence "Supporting evidence includes similarity to: 5 Proteins, and 100% coverage of the annotated genomic feature by RNAseq alignments, including 1 sample with support for all annotated introns";
NC_043005.1	Gnomon	exon	1058146	1058163	.	-	.	gene_id "LOC115215691"; db_xref "GeneID:115215691"; gbkey "mRNA"; gene "LOC115215691"; ID ""; gene_name "LOC115215691"; transcript_id "XM_029784967.2"; product "tyrosine-protein phosphatase non-receptor type 4, transcript variant X1"; exon_number "18"; model_evidence "Supporting evidence includes similarity to: 5 Proteins, and 100% coverage of the annotated genomic feature by RNAseq alignments, including 1 sample with support for all annotated introns";
NC_043005.1	Gnomon	exon	1060835	1060879	.	-	.	gene_id "LOC115215691"; db_xref "GeneID:115215691"; gbkey "mRNA"; gene "LOC115215691"; ID ""; gene_name "LOC115215691"; transcript_id "XM_029784967.2"; product "tyrosine-protein phosphatase non-receptor type 4, transcript variant X1"; exon_number "17"; model_evidence "Supporting evidence includes similarity to: 5 Proteins, and 100% coverage of the annotated genomic feature by RNAseq alignments, including 1 sample with support for all annotated introns";
NC_043005.1	Gnomon	exon	1108460	1108577	.	-	.	gene_id "LOC115215691"; db_xref "GeneID:115215691"; gbkey "mRNA"; gene "LOC115215691"; ID ""; gene_name "LOC115215691"; transcript_id "XM_029784967.2"; product "tyrosine-protein phosphatase non-receptor type 4, transcript variant X1"; exon_number "16"; model_evidence "Supporting evidence includes similarity to: 5 Proteins, and 100% coverage of the annotated genomic feature by RNAseq alignments, including 1 sample with support for all annotated introns";
NC_043005.1	Gnomon	exon	1141139	1141381	.	-	.	gene_id "LOC115215691"; db_xref "GeneID:115215691"; gbkey "mRNA"; gene "LOC115215691"; ID ""; gene_name "LOC115215691"; transcript_id "XM_029784967.2"; product "tyrosine-protein phosphatase non-receptor type 4, transcript variant X1"; exon_number "15"; model_evidence "Supporting evidence includes similarity to: 5 Proteins, and 100% coverage of the annotated genomic feature by RNAseq alignments, including 1 sample with support for all annotated introns";
NC_043005.1	Gnomon	exon	1165224	1165262	.	-	.	gene_id "LOC115215691"; db_xref "GeneID:115215691"; gbkey "mRNA"; gene "LOC115215691"; ID ""; gene_name "LOC115215691"; transcript_id "XM_029784967.2"; product "tyrosine-protein phosphatase non-receptor type 4, transcript variant X1"; exon_number "14"; model_evidence "Supporting evidence includes similarity to: 5 Proteins, and 100% coverage of the annotated genomic feature by RNAseq alignments, including 1 sample with support for all annotated introns";
NC_043005.1	Gnomon	exon	1169182	1169250	.	-	.	gene_id "LOC115215691"; db_xref "GeneID:115215691"; gbkey "mRNA"; gene "LOC115215691"; ID ""; gene_name "LOC115215691"; transcript_id "XM_029784967.2"; product "tyrosine-protein phosphatase non-receptor type 4, transcript variant X1"; exon_number "13"; model_evidence "Supporting evidence includes similarity to: 5 Proteins, and 100% coverage of the annotated genomic feature by RNAseq alignments, including 1 sample with support for all annotated introns";
NC_043005.1	Gnomon	exon	1170382	1170542	.	-	.	gene_id "LOC115215691"; db_xref "GeneID:115215691"; gbkey "mRNA"; gene "LOC115215691"; ID ""; gene_name "LOC115215691"; transcript_id "XM_029784967.2"; product "tyrosine-protein phosphatase non-receptor type 4, transcript variant X1"; exon_number "12"; model_evidence "Supporting evidence includes similarity to: 5 Proteins, and 100% coverage of the annotated genomic feature by RNAseq alignments, including 1 sample with support for all annotated introns";
NC_043005.1	Gnomon	exon	1171483	1171546	.	-	.	gene_id "LOC115215691"; db_xref "GeneID:115215691"; gbkey "mRNA"; gene "LOC115215691"; ID ""; gene_name "LOC115215691"; transcript_id "XM_029784967.2"; product "tyrosine-protein phosphatase non-receptor type 4, transcript variant X1"; exon_number "11"; model_evidence "Supporting evidence includes similarity to: 5 Proteins, and 100% coverage of the annotated genomic feature by RNAseq alignments, including 1 sample with support for all annotated introns";
NC_043005.1	Gnomon	exon	1217857	1217937	.	-	.	gene_id "LOC115215691"; db_xref "GeneID:115215691"; gbkey "mRNA"; gene "LOC115215691"; ID ""; gene_name "LOC115215691"; transcript_id "XM_029784967.2"; product "tyrosine-protein phosphatase non-receptor type 4, transcript variant X1"; exon_number "10"; model_evidence "Supporting evidence includes similarity to: 5 Proteins, and 100% coverage of the annotated genomic feature by RNAseq alignments, including 1 sample with support for all annotated introns";
NC_043005.1	Gnomon	exon	1237226	1237314	.	-	.	gene_id "LOC115215691"; db_xref "GeneID:115215691"; gbkey "mRNA"; gene "LOC115215691"; ID ""; gene_name "LOC115215691"; transcript_id "XM_029784967.2"; product "tyrosine-protein phosphatase non-receptor type 4, transcript variant X1"; exon_number "9"; model_evidence "Supporting evidence includes similarity to: 5 Proteins, and 100% coverage of the annotated genomic feature by RNAseq alignments, including 1 sample with support for all annotated introns";
NC_043005.1	Gnomon	exon	1238375	1238462	.	-	.	gene_id "LOC115215691"; db_xref "GeneID:115215691"; gbkey "mRNA"; gene "LOC115215691"; ID ""; gene_name "LOC115215691"; transcript_id "XM_029784967.2"; product "tyrosine-protein phosphatase non-receptor type 4, transcript variant X1"; exon_number "8"; model_evidence "Supporting evidence includes similarity to: 5 Proteins, and 100% coverage of the annotated genomic feature by RNAseq alignments, including 1 sample with support for all annotated introns";
NC_043005.1	Gnomon	exon	1242583	1242703	.	-	.	gene_id "LOC115215691"; db_xref "GeneID:115215691"; gbkey "mRNA"; gene "LOC115215691"; ID ""; gene_name "LOC115215691"; transcript_id "XM_029784967.2"; product "tyrosine-protein phosphatase non-receptor type 4, transcript variant X1"; exon_number "7"; model_evidence "Supporting evidence includes similarity to: 5 Proteins, and 100% coverage of the annotated genomic feature by RNAseq alignments, including 1 sample with support for all annotated introns";
NC_043005.1	Gnomon	exon	1257947	1258044	.	-	.	gene_id "LOC115215691"; db_xref "GeneID:115215691"; gbkey "mRNA"; gene "LOC115215691"; ID ""; gene_name "LOC115215691"; transcript_id "XM_029784967.2"; product "tyrosine-protein phosphatase non-receptor type 4, transcript variant X1"; exon_number "6"; model_evidence "Supporting evidence includes similarity to: 5 Proteins, and 100% coverage of the annotated genomic feature by RNAseq alignments, including 1 sample with support for all annotated introns";
NC_043005.1	Gnomon	exon	1262634	1262709	.	-	.	gene_id "LOC115215691"; db_xref "GeneID:115215691"; gbkey "mRNA"; gene "LOC115215691"; ID ""; gene_name "LOC115215691"; transcript_id "XM_029784967.2"; product "tyrosine-protein phosphatase non-receptor type 4, transcript variant X1"; exon_number "5"; model_evidence "Supporting evidence includes similarity to: 5 Proteins, and 100% coverage of the annotated genomic feature by RNAseq alignments, including 1 sample with support for all annotated introns";
NC_043005.1	Gnomon	exon	1269835	1269877	.	-	.	gene_id "LOC115215691"; db_xref "GeneID:115215691"; gbkey "mRNA"; gene "LOC115215691"; ID ""; gene_name "LOC115215691"; transcript_id "XM_029784967.2"; product "tyrosine-protein phosphatase non-receptor type 4, transcript variant X1"; exon_number "4"; model_evidence "Supporting evidence includes similarity to: 5 Proteins, and 100% coverage of the annotated genomic feature by RNAseq alignments, including 1 sample with support for all annotated introns";
NC_043005.1	Gnomon	exon	1277112	1277225	.	-	.	gene_id "LOC115215691"; db_xref "GeneID:115215691"; gbkey "mRNA"; gene "LOC115215691"; ID ""; gene_name "LOC115215691"; transcript_id "XM_029784967.2"; product "tyrosine-protein phosphatase non-receptor type 4, transcript variant X1"; exon_number "3"; model_evidence "Supporting evidence includes similarity to: 5 Proteins, and 100% coverage of the annotated genomic feature by RNAseq alignments, including 1 sample with support for all annotated introns";
NC_043005.1	Gnomon	exon	1298438	1298580	.	-	.	gene_id "LOC115215691"; db_xref "GeneID:115215691"; gbkey "mRNA"; gene "LOC115215691"; ID ""; gene_name "LOC115215691"; transcript_id "XM_029784967.2"; product "tyrosine-protein phosphatase non-receptor type 4, transcript variant X1"; exon_number "2"; model_evidence "Supporting evidence includes similarity to: 5 Proteins, and 100% coverage of the annotated genomic feature by RNAseq alignments, including 1 sample with support for all annotated introns";
NC_043005.1	Gnomon	exon	1402430	1403460	.	-	.	gene_id "LOC115215691"; db_xref "GeneID:115215691"; gbkey "mRNA"; gene "LOC115215691"; ID ""; gene_name "LOC115215691"; transcript_id "XM_029784967.2"; product "tyrosine-protein phosphatase non-receptor type 4, transcript variant X1"; exon_number "1"; model_evidence "Supporting evidence includes similarity to: 5 Proteins, and 100% coverage of the annotated genomic feature by RNAseq alignments, including 1 sample with support for all annotated introns";
NC_043005.1	Gnomon	exon	973538	975905	.	-	.	gene_id "LOC115215691"; db_xref "GeneID:115215691"; gbkey "mRNA"; gene "LOC115215691"; ID ""; gene_name "LOC115215691"; transcript_id "XM_029784967.2"; product "tyrosine-protein phosphatase non-receptor type 4, transcript variant X1"; exon_number "31"; model_evidence "Supporting evidence includes similarity to: 5 Proteins, and 100% coverage of the annotated genomic feature by RNAseq alignments, including 1 sample with support for all annotated introns";
NC_043005.1	Gnomon	exon	997999	998044	.	-	.	gene_id "LOC115215691"; db_xref "GeneID:115215691"; gbkey "mRNA"; gene "LOC115215691"; ID ""; gene_name "LOC115215691"; transcript_id "XM_029784967.2"; product "tyrosine-protein phosphatase non-receptor type 4, transcript variant X1"; exon_number "30"; model_evidence "Supporting evidence includes similarity to: 5 Proteins, and 100% coverage of the annotated genomic feature by RNAseq alignments, including 1 sample with support for all annotated introns";
NC_043005.1	Gnomon	start_codon	1402485	1402487	.	-	0	gene_id "LOC115215691"; db_xref "GeneID:115215691"; gbkey "CDS"; gene "LOC115215691"; ID ""; gene_name "LOC115215691"; transcript_id "XM_029784967.2"; product "tyrosine-protein phosphatase non-receptor type 4 isoform X1"; protein_id "XP_029640827.1"; exon_number "1";
NC_043005.1	Gnomon	stop_codon	975868	975870	.	-	0	gene_id "LOC115215691"; db_xref "GeneID:115215691"; gbkey "CDS"; gene "LOC115215691"; ID ""; gene_name "LOC115215691"; transcript_id "XM_029784967.2"; product "tyrosine-protein phosphatase non-receptor type 4 isoform X1"; protein_id "XP_029640827.1"; exon_number "31";
NC_043005.1	Gnomon	transcript	973538	1403460	.	-	.	gene_id "LOC115215691"; ID "XM_029784969.2"; gene_name "LOC115215691"; transcript_id "XM_029784969.2";
NC_043005.1	Gnomon	CDS	1001427	1001562	.	-	1	gene_id "LOC115215691"; db_xref "GeneID:115215691"; gbkey "CDS"; gene "LOC115215691"; ID ""; gene_name "LOC115215691"; transcript_id "XM_029784969.2"; product "tyrosine-protein phosphatase non-receptor type 4 isoform X2"; protein_id "XP_029640829.1"; exon_number "28";
NC_043005.1	Gnomon	CDS	1003553	1003701	.	-	0	gene_id "LOC115215691"; db_xref "GeneID:115215691"; gbkey "CDS"; gene "LOC115215691"; ID ""; gene_name "LOC115215691"; transcript_id "XM_029784969.2"; product "tyrosine-protein phosphatase non-receptor type 4 isoform X2"; protein_id "XP_029640829.1"; exon_number "27";
NC_043005.1	Gnomon	CDS	1004749	1004877	.	-	0	gene_id "LOC115215691"; db_xref "GeneID:115215691"; gbkey "CDS"; gene "LOC115215691"; ID ""; gene_name "LOC115215691"; transcript_id "XM_029784969.2"; product "tyrosine-protein phosphatase non-receptor type 4 isoform X2"; protein_id "XP_029640829.1"; exon_number "26";
NC_043005.1	Gnomon	CDS	1007794	1007856	.	-	0	gene_id "LOC115215691"; db_xref "GeneID:115215691"; gbkey "CDS"; gene "LOC115215691"; ID ""; gene_name "LOC115215691"; transcript_id "XM_029784969.2"; product "tyrosine-protein phosphatase non-receptor type 4 isoform X2"; protein_id "XP_029640829.1"; exon_number "25";
NC_043005.1	Gnomon	CDS	1009548	1009631	.	-	0	gene_id "LOC115215691"; db_xref "GeneID:115215691"; gbkey "CDS"; gene "LOC115215691"; ID ""; gene_name "LOC115215691"; transcript_id "XM_029784969.2"; product "tyrosine-protein phosphatase non-receptor type 4 isoform X2"; protein_id "XP_029640829.1"; exon_number "24";
NC_043005.1	Gnomon	CDS	1011001	1011068	.	-	2	gene_id "LOC115215691"; db_xref "GeneID:115215691"; gbkey "CDS"; gene "LOC115215691"; ID ""; gene_name "LOC115215691"; transcript_id "XM_029784969.2"; product "tyrosine-protein phosphatase non-receptor type 4 isoform X2"; protein_id "XP_029640829.1"; exon_number "23";
NC_043005.1	Gnomon	CDS	1024807	1024897	.	-	0	gene_id "LOC115215691"; db_xref "GeneID:115215691"; gbkey "CDS"; gene "LOC115215691"; ID ""; gene_name "LOC115215691"; transcript_id "XM_029784969.2"; product "tyrosine-protein phosphatase non-receptor type 4 isoform X2"; protein_id "XP_029640829.1"; exon_number "22";
NC_043005.1	Gnomon	CDS	1025869	1026026	.	-	2	gene_id "LOC115215691"; db_xref "GeneID:115215691"; gbkey "CDS"; gene "LOC115215691"; ID ""; gene_name "LOC115215691"; transcript_id "XM_029784969.2"; product "tyrosine-protein phosphatase non-receptor type 4 isoform X2"; protein_id "XP_029640829.1"; exon_number "21";
NC_043005.1	Gnomon	CDS	1030642	1030711	.	-	0	gene_id "LOC115215691"; db_xref "GeneID:115215691"; gbkey "CDS"; gene "LOC115215691"; ID ""; gene_name "LOC115215691"; transcript_id "XM_029784969.2"; product "tyrosine-protein phosphatase non-receptor type 4 isoform X2"; protein_id "XP_029640829.1"; exon_number "20";
NC_043005.1	Gnomon	CDS	1031562	1031705	.	-	0	gene_id "LOC115215691"; db_xref "GeneID:115215691"; gbkey "CDS"; gene "LOC115215691"; ID ""; gene_name "LOC115215691"; transcript_id "XM_029784969.2"; product "tyrosine-protein phosphatase non-receptor type 4 isoform X2"; protein_id "XP_029640829.1"; exon_number "19";
NC_043005.1	Gnomon	CDS	1036774	1036863	.	-	0	gene_id "LOC115215691"; db_xref "GeneID:115215691"; gbkey "CDS"; gene "LOC115215691"; ID ""; gene_name "LOC115215691"; transcript_id "XM_029784969.2"; product "tyrosine-protein phosphatase non-receptor type 4 isoform X2"; protein_id "XP_029640829.1"; exon_number "18";
NC_043005.1	Gnomon	CDS	1060835	1060879	.	-	0	gene_id "LOC115215691"; db_xref "GeneID:115215691"; gbkey "CDS"; gene "LOC115215691"; ID ""; gene_name "LOC115215691"; transcript_id "XM_029784969.2"; product "tyrosine-protein phosphatase non-receptor type 4 isoform X2"; protein_id "XP_029640829.1"; exon_number "17";
NC_043005.1	Gnomon	CDS	1108460	1108577	.	-	1	gene_id "LOC115215691"; db_xref "GeneID:115215691"; gbkey "CDS"; gene "LOC115215691"; ID ""; gene_name "LOC115215691"; transcript_id "XM_029784969.2"; product "tyrosine-protein phosphatase non-receptor type 4 isoform X2"; protein_id "XP_029640829.1"; exon_number "16";
NC_043005.1	Gnomon	CDS	1141139	1141381	.	-	1	gene_id "LOC115215691"; db_xref "GeneID:115215691"; gbkey "CDS"; gene "LOC115215691"; ID ""; gene_name "LOC115215691"; transcript_id "XM_029784969.2"; product "tyrosine-protein phosphatase non-receptor type 4 isoform X2"; protein_id "XP_029640829.1"; exon_number "15";
NC_043005.1	Gnomon	CDS	1165224	1165262	.	-	1	gene_id "LOC115215691"; db_xref "GeneID:115215691"; gbkey "CDS"; gene "LOC115215691"; ID ""; gene_name "LOC115215691"; transcript_id "XM_029784969.2"; product "tyrosine-protein phosphatase non-receptor type 4 isoform X2"; protein_id "XP_029640829.1"; exon_number "14";
NC_043005.1	Gnomon	CDS	1169182	1169250	.	-	1	gene_id "LOC115215691"; db_xref "GeneID:115215691"; gbkey "CDS"; gene "LOC115215691"; ID ""; gene_name "LOC115215691"; transcript_id "XM_029784969.2"; product "tyrosine-protein phosphatase non-receptor type 4 isoform X2"; protein_id "XP_029640829.1"; exon_number "13";
NC_043005.1	Gnomon	CDS	1170382	1170542	.	-	0	gene_id "LOC115215691"; db_xref "GeneID:115215691"; gbkey "CDS"; gene "LOC115215691"; ID ""; gene_name "LOC115215691"; transcript_id "XM_029784969.2"; product "tyrosine-protein phosphatase non-receptor type 4 isoform X2"; protein_id "XP_029640829.1"; exon_number "12";
NC_043005.1	Gnomon	CDS	1171483	1171546	.	-	1	gene_id "LOC115215691"; db_xref "GeneID:115215691"; gbkey "CDS"; gene "LOC115215691"; ID ""; gene_name "LOC115215691"; transcript_id "XM_029784969.2"; product "tyrosine-protein phosphatase non-receptor type 4 isoform X2"; protein_id "XP_029640829.1"; exon_number "11";
NC_043005.1	Gnomon	CDS	1217857	1217937	.	-	1	gene_id "LOC115215691"; db_xref "GeneID:115215691"; gbkey "CDS"; gene "LOC115215691"; ID ""; gene_name "LOC115215691"; transcript_id "XM_029784969.2"; product "tyrosine-protein phosphatase non-receptor type 4 isoform X2"; protein_id "XP_029640829.1"; exon_number "10";
NC_043005.1	Gnomon	CDS	1237226	1237314	.	-	0	gene_id "LOC115215691"; db_xref "GeneID:115215691"; gbkey "CDS"; gene "LOC115215691"; ID ""; gene_name "LOC115215691"; transcript_id "XM_029784969.2"; product "tyrosine-protein phosphatase non-receptor type 4 isoform X2"; protein_id "XP_029640829.1"; exon_number "9";
NC_043005.1	Gnomon	CDS	1238375	1238462	.	-	1	gene_id "LOC115215691"; db_xref "GeneID:115215691"; gbkey "CDS"; gene "LOC115215691"; ID ""; gene_name "LOC115215691"; transcript_id "XM_029784969.2"; product "tyrosine-protein phosphatase non-receptor type 4 isoform X2"; protein_id "XP_029640829.1"; exon_number "8";
NC_043005.1	Gnomon	CDS	1242583	1242703	.	-	2	gene_id "LOC115215691"; db_xref "GeneID:115215691"; gbkey "CDS"; gene "LOC115215691"; ID ""; gene_name "LOC115215691"; transcript_id "XM_029784969.2"; product "tyrosine-protein phosphatase non-receptor type 4 isoform X2"; protein_id "XP_029640829.1"; exon_number "7";
NC_043005.1	Gnomon	CDS	1257947	1258044	.	-	1	gene_id "LOC115215691"; db_xref "GeneID:115215691"; gbkey "CDS"; gene "LOC115215691"; ID ""; gene_name "LOC115215691"; transcript_id "XM_029784969.2"; product "tyrosine-protein phosphatase non-receptor type 4 isoform X2"; protein_id "XP_029640829.1"; exon_number "6";
NC_043005.1	Gnomon	CDS	1262634	1262709	.	-	2	gene_id "LOC115215691"; db_xref "GeneID:115215691"; gbkey "CDS"; gene "LOC115215691"; ID ""; gene_name "LOC115215691"; transcript_id "XM_029784969.2"; product "tyrosine-protein phosphatase non-receptor type 4 isoform X2"; protein_id "XP_029640829.1"; exon_number "5";
NC_043005.1	Gnomon	CDS	1269835	1269877	.	-	0	gene_id "LOC115215691"; db_xref "GeneID:115215691"; gbkey "CDS"; gene "LOC115215691"; ID ""; gene_name "LOC115215691"; transcript_id "XM_029784969.2"; product "tyrosine-protein phosphatase non-receptor type 4 isoform X2"; protein_id "XP_029640829.1"; exon_number "4";
NC_043005.1	Gnomon	CDS	1277112	1277225	.	-	0	gene_id "LOC115215691"; db_xref "GeneID:115215691"; gbkey "CDS"; gene "LOC115215691"; ID ""; gene_name "LOC115215691"; transcript_id "XM_029784969.2"; product "tyrosine-protein phosphatase non-receptor type 4 isoform X2"; protein_id "XP_029640829.1"; exon_number "3";
NC_043005.1	Gnomon	CDS	1298438	1298580	.	-	2	gene_id "LOC115215691"; db_xref "GeneID:115215691"; gbkey "CDS"; gene "LOC115215691"; ID ""; gene_name "LOC115215691"; transcript_id "XM_029784969.2"; product "tyrosine-protein phosphatase non-receptor type 4 isoform X2"; protein_id "XP_029640829.1"; exon_number "2";
NC_043005.1	Gnomon	CDS	1402430	1402487	.	-	0	gene_id "LOC115215691"; db_xref "GeneID:115215691"; gbkey "CDS"; gene "LOC115215691"; ID ""; gene_name "LOC115215691"; transcript_id "XM_029784969.2"; product "tyrosine-protein phosphatase non-receptor type 4 isoform X2"; protein_id "XP_029640829.1"; exon_number "1";
NC_043005.1	Gnomon	CDS	975871	975905	.	-	2	gene_id "LOC115215691"; db_xref "GeneID:115215691"; gbkey "CDS"; gene "LOC115215691"; ID ""; gene_name "LOC115215691"; transcript_id "XM_029784969.2"; product "tyrosine-protein phosphatase non-receptor type 4 isoform X2"; protein_id "XP_029640829.1"; exon_number "30";
NC_043005.1	Gnomon	CDS	997999	998044	.	-	0	gene_id "LOC115215691"; db_xref "GeneID:115215691"; gbkey "CDS"; gene "LOC115215691"; ID ""; gene_name "LOC115215691"; transcript_id "XM_029784969.2"; product "tyrosine-protein phosphatase non-receptor type 4 isoform X2"; protein_id "XP_029640829.1"; exon_number "29";
NC_043005.1	Gnomon	exon	1001427	1001562	.	-	.	gene_id "LOC115215691"; db_xref "GeneID:115215691"; gbkey "mRNA"; gene "LOC115215691"; ID ""; gene_name "LOC115215691"; transcript_id "XM_029784969.2"; product "tyrosine-protein phosphatase non-receptor type 4, transcript variant X2"; exon_number "28"; model_evidence "Supporting evidence includes similarity to: 5 Proteins, and 100% coverage of the annotated genomic feature by RNAseq alignments, including 15 samples with support for all annotated introns";
NC_043005.1	Gnomon	exon	1003553	1003701	.	-	.	gene_id "LOC115215691"; db_xref "GeneID:115215691"; gbkey "mRNA"; gene "LOC115215691"; ID ""; gene_name "LOC115215691"; transcript_id "XM_029784969.2"; product "tyrosine-protein phosphatase non-receptor type 4, transcript variant X2"; exon_number "27"; model_evidence "Supporting evidence includes similarity to: 5 Proteins, and 100% coverage of the annotated genomic feature by RNAseq alignments, including 15 samples with support for all annotated introns";
NC_043005.1	Gnomon	exon	1004749	1004877	.	-	.	gene_id "LOC115215691"; db_xref "GeneID:115215691"; gbkey "mRNA"; gene "LOC115215691"; ID ""; gene_name "LOC115215691"; transcript_id "XM_029784969.2"; product "tyrosine-protein phosphatase non-receptor type 4, transcript variant X2"; exon_number "26"; model_evidence "Supporting evidence includes similarity to: 5 Proteins, and 100% coverage of the annotated genomic feature by RNAseq alignments, including 15 samples with support for all annotated introns";
NC_043005.1	Gnomon	exon	1007794	1007856	.	-	.	gene_id "LOC115215691"; db_xref "GeneID:115215691"; gbkey "mRNA"; gene "LOC115215691"; ID ""; gene_name "LOC115215691"; transcript_id "XM_029784969.2"; product "tyrosine-protein phosphatase non-receptor type 4, transcript variant X2"; exon_number "25"; model_evidence "Supporting evidence includes similarity to: 5 Proteins, and 100% coverage of the annotated genomic feature by RNAseq alignments, including 15 samples with support for all annotated introns";
NC_043005.1	Gnomon	exon	1009548	1009631	.	-	.	gene_id "LOC115215691"; db_xref "GeneID:115215691"; gbkey "mRNA"; gene "LOC115215691"; ID ""; gene_name "LOC115215691"; transcript_id "XM_029784969.2"; product "tyrosine-protein phosphatase non-receptor type 4, transcript variant X2"; exon_number "24"; model_evidence "Supporting evidence includes similarity to: 5 Proteins, and 100% coverage of the annotated genomic feature by RNAseq alignments, including 15 samples with support for all annotated introns";
NC_043005.1	Gnomon	exon	1011001	1011068	.	-	.	gene_id "LOC115215691"; db_xref "GeneID:115215691"; gbkey "mRNA"; gene "LOC115215691"; ID ""; gene_name "LOC115215691"; transcript_id "XM_029784969.2"; product "tyrosine-protein phosphatase non-receptor type 4, transcript variant X2"; exon_number "23"; model_evidence "Supporting evidence includes similarity to: 5 Proteins, and 100% coverage of the annotated genomic feature by RNAseq alignments, including 15 samples with support for all annotated introns";
NC_043005.1	Gnomon	exon	1024807	1024897	.	-	.	gene_id "LOC115215691"; db_xref "GeneID:115215691"; gbkey "mRNA"; gene "LOC115215691"; ID ""; gene_name "LOC115215691"; transcript_id "XM_029784969.2"; product "tyrosine-protein phosphatase non-receptor type 4, transcript variant X2"; exon_number "22"; model_evidence "Supporting evidence includes similarity to: 5 Proteins, and 100% coverage of the annotated genomic feature by RNAseq alignments, including 15 samples with support for all annotated introns";
NC_043005.1	Gnomon	exon	1025869	1026026	.	-	.	gene_id "LOC115215691"; db_xref "GeneID:115215691"; gbkey "mRNA"; gene "LOC115215691"; ID ""; gene_name "LOC115215691"; transcript_id "XM_029784969.2"; product "tyrosine-protein phosphatase non-receptor type 4, transcript variant X2"; exon_number "21"; model_evidence "Supporting evidence includes similarity to: 5 Proteins, and 100% coverage of the annotated genomic feature by RNAseq alignments, including 15 samples with support for all annotated introns";
NC_043005.1	Gnomon	exon	1030642	1030711	.	-	.	gene_id "LOC115215691"; db_xref "GeneID:115215691"; gbkey "mRNA"; gene "LOC115215691"; ID ""; gene_name "LOC115215691"; transcript_id "XM_029784969.2"; product "tyrosine-protein phosphatase non-receptor type 4, transcript variant X2"; exon_number "20"; model_evidence "Supporting evidence includes similarity to: 5 Proteins, and 100% coverage of the annotated genomic feature by RNAseq alignments, including 15 samples with support for all annotated introns";
NC_043005.1	Gnomon	exon	1031562	1031705	.	-	.	gene_id "LOC115215691"; db_xref "GeneID:115215691"; gbkey "mRNA"; gene "LOC115215691"; ID ""; gene_name "LOC115215691"; transcript_id "XM_029784969.2"; product "tyrosine-protein phosphatase non-receptor type 4, transcript variant X2"; exon_number "19"; model_evidence "Supporting evidence includes similarity to: 5 Proteins, and 100% coverage of the annotated genomic feature by RNAseq alignments, including 15 samples with support for all annotated introns";
NC_043005.1	Gnomon	exon	1036774	1036863	.	-	.	gene_id "LOC115215691"; db_xref "GeneID:115215691"; gbkey "mRNA"; gene "LOC115215691"; ID ""; gene_name "LOC115215691"; transcript_id "XM_029784969.2"; product "tyrosine-protein phosphatase non-receptor type 4, transcript variant X2"; exon_number "18"; model_evidence "Supporting evidence includes similarity to: 5 Proteins, and 100% coverage of the annotated genomic feature by RNAseq alignments, including 15 samples with support for all annotated introns";
NC_043005.1	Gnomon	exon	1060835	1060879	.	-	.	gene_id "LOC115215691"; db_xref "GeneID:115215691"; gbkey "mRNA"; gene "LOC115215691"; ID ""; gene_name "LOC115215691"; transcript_id "XM_029784969.2"; product "tyrosine-protein phosphatase non-receptor type 4, transcript variant X2"; exon_number "17"; model_evidence "Supporting evidence includes similarity to: 5 Proteins, and 100% coverage of the annotated genomic feature by RNAseq alignments, including 15 samples with support for all annotated introns";
NC_043005.1	Gnomon	exon	1108460	1108577	.	-	.	gene_id "LOC115215691"; db_xref "GeneID:115215691"; gbkey "mRNA"; gene "LOC115215691"; ID ""; gene_name "LOC115215691"; transcript_id "XM_029784969.2"; product "tyrosine-protein phosphatase non-receptor type 4, transcript variant X2"; exon_number "16"; model_evidence "Supporting evidence includes similarity to: 5 Proteins, and 100% coverage of the annotated genomic feature by RNAseq alignments, including 15 samples with support for all annotated introns";
NC_043005.1	Gnomon	exon	1141139	1141381	.	-	.	gene_id "LOC115215691"; db_xref "GeneID:115215691"; gbkey "mRNA"; gene "LOC115215691"; ID ""; gene_name "LOC115215691"; transcript_id "XM_029784969.2"; product "tyrosine-protein phosphatase non-receptor type 4, transcript variant X2"; exon_number "15"; model_evidence "Supporting evidence includes similarity to: 5 Proteins, and 100% coverage of the annotated genomic feature by RNAseq alignments, including 15 samples with support for all annotated introns";
NC_043005.1	Gnomon	exon	1165224	1165262	.	-	.	gene_id "LOC115215691"; db_xref "GeneID:115215691"; gbkey "mRNA"; gene "LOC115215691"; ID ""; gene_name "LOC115215691"; transcript_id "XM_029784969.2"; product "tyrosine-protein phosphatase non-receptor type 4, transcript variant X2"; exon_number "14"; model_evidence "Supporting evidence includes similarity to: 5 Proteins, and 100% coverage of the annotated genomic feature by RNAseq alignments, including 15 samples with support for all annotated introns";
NC_043005.1	Gnomon	exon	1169182	1169250	.	-	.	gene_id "LOC115215691"; db_xref "GeneID:115215691"; gbkey "mRNA"; gene "LOC115215691"; ID ""; gene_name "LOC115215691"; transcript_id "XM_029784969.2"; product "tyrosine-protein phosphatase non-receptor type 4, transcript variant X2"; exon_number "13"; model_evidence "Supporting evidence includes similarity to: 5 Proteins, and 100% coverage of the annotated genomic feature by RNAseq alignments, including 15 samples with support for all annotated introns";
NC_043005.1	Gnomon	exon	1170382	1170542	.	-	.	gene_id "LOC115215691"; db_xref "GeneID:115215691"; gbkey "mRNA"; gene "LOC115215691"; ID ""; gene_name "LOC115215691"; transcript_id "XM_029784969.2"; product "tyrosine-protein phosphatase non-receptor type 4, transcript variant X2"; exon_number "12"; model_evidence "Supporting evidence includes similarity to: 5 Proteins, and 100% coverage of the annotated genomic feature by RNAseq alignments, including 15 samples with support for all annotated introns";
NC_043005.1	Gnomon	exon	1171483	1171546	.	-	.	gene_id "LOC115215691"; db_xref "GeneID:115215691"; gbkey "mRNA"; gene "LOC115215691"; ID ""; gene_name "LOC115215691"; transcript_id "XM_029784969.2"; product "tyrosine-protein phosphatase non-receptor type 4, transcript variant X2"; exon_number "11"; model_evidence "Supporting evidence includes similarity to: 5 Proteins, and 100% coverage of the annotated genomic feature by RNAseq alignments, including 15 samples with support for all annotated introns";
NC_043005.1	Gnomon	exon	1217857	1217937	.	-	.	gene_id "LOC115215691"; db_xref "GeneID:115215691"; gbkey "mRNA"; gene "LOC115215691"; ID ""; gene_name "LOC115215691"; transcript_id "XM_029784969.2"; product "tyrosine-protein phosphatase non-receptor type 4, transcript variant X2"; exon_number "10"; model_evidence "Supporting evidence includes similarity to: 5 Proteins, and 100% coverage of the annotated genomic feature by RNAseq alignments, including 15 samples with support for all annotated introns";
NC_043005.1	Gnomon	exon	1237226	1237314	.	-	.	gene_id "LOC115215691"; db_xref "GeneID:115215691"; gbkey "mRNA"; gene "LOC115215691"; ID ""; gene_name "LOC115215691"; transcript_id "XM_029784969.2"; product "tyrosine-protein phosphatase non-receptor type 4, transcript variant X2"; exon_number "9"; model_evidence "Supporting evidence includes similarity to: 5 Proteins, and 100% coverage of the annotated genomic feature by RNAseq alignments, including 15 samples with support for all annotated introns";
NC_043005.1	Gnomon	exon	1238375	1238462	.	-	.	gene_id "LOC115215691"; db_xref "GeneID:115215691"; gbkey "mRNA"; gene "LOC115215691"; ID ""; gene_name "LOC115215691"; transcript_id "XM_029784969.2"; product "tyrosine-protein phosphatase non-receptor type 4, transcript variant X2"; exon_number "8"; model_evidence "Supporting evidence includes similarity to: 5 Proteins, and 100% coverage of the annotated genomic feature by RNAseq alignments, including 15 samples with support for all annotated introns";
NC_043005.1	Gnomon	exon	1242583	1242703	.	-	.	gene_id "LOC115215691"; db_xref "GeneID:115215691"; gbkey "mRNA"; gene "LOC115215691"; ID ""; gene_name "LOC115215691"; transcript_id "XM_029784969.2"; product "tyrosine-protein phosphatase non-receptor type 4, transcript variant X2"; exon_number "7"; model_evidence "Supporting evidence includes similarity to: 5 Proteins, and 100% coverage of the annotated genomic feature by RNAseq alignments, including 15 samples with support for all annotated introns";
NC_043005.1	Gnomon	exon	1257947	1258044	.	-	.	gene_id "LOC115215691"; db_xref "GeneID:115215691"; gbkey "mRNA"; gene "LOC115215691"; ID ""; gene_name "LOC115215691"; transcript_id "XM_029784969.2"; product "tyrosine-protein phosphatase non-receptor type 4, transcript variant X2"; exon_number "6"; model_evidence "Supporting evidence includes similarity to: 5 Proteins, and 100% coverage of the annotated genomic feature by RNAseq alignments, including 15 samples with support for all annotated introns";
NC_043005.1	Gnomon	exon	1262634	1262709	.	-	.	gene_id "LOC115215691"; db_xref "GeneID:115215691"; gbkey "mRNA"; gene "LOC115215691"; ID ""; gene_name "LOC115215691"; transcript_id "XM_029784969.2"; product "tyrosine-protein phosphatase non-receptor type 4, transcript variant X2"; exon_number "5"; model_evidence "Supporting evidence includes similarity to: 5 Proteins, and 100% coverage of the annotated genomic feature by RNAseq alignments, including 15 samples with support for all annotated introns";
NC_043005.1	Gnomon	exon	1269835	1269877	.	-	.	gene_id "LOC115215691"; db_xref "GeneID:115215691"; gbkey "mRNA"; gene "LOC115215691"; ID ""; gene_name "LOC115215691"; transcript_id "XM_029784969.2"; product "tyrosine-protein phosphatase non-receptor type 4, transcript variant X2"; exon_number "4"; model_evidence "Supporting evidence includes similarity to: 5 Proteins, and 100% coverage of the annotated genomic feature by RNAseq alignments, including 15 samples with support for all annotated introns";
NC_043005.1	Gnomon	exon	1277112	1277225	.	-	.	gene_id "LOC115215691"; db_xref "GeneID:115215691"; gbkey "mRNA"; gene "LOC115215691"; ID ""; gene_name "LOC115215691"; transcript_id "XM_029784969.2"; product "tyrosine-protein phosphatase non-receptor type 4, transcript variant X2"; exon_number "3"; model_evidence "Supporting evidence includes similarity to: 5 Proteins, and 100% coverage of the annotated genomic feature by RNAseq alignments, including 15 samples with support for all annotated introns";
NC_043005.1	Gnomon	exon	1298438	1298580	.	-	.	gene_id "LOC115215691"; db_xref "GeneID:115215691"; gbkey "mRNA"; gene "LOC115215691"; ID ""; gene_name "LOC115215691"; transcript_id "XM_029784969.2"; product "tyrosine-protein phosphatase non-receptor type 4, transcript variant X2"; exon_number "2"; model_evidence "Supporting evidence includes similarity to: 5 Proteins, and 100% coverage of the annotated genomic feature by RNAseq alignments, including 15 samples with support for all annotated introns";
NC_043005.1	Gnomon	exon	1402430	1403460	.	-	.	gene_id "LOC115215691"; db_xref "GeneID:115215691"; gbkey "mRNA"; gene "LOC115215691"; ID ""; gene_name "LOC115215691"; transcript_id "XM_029784969.2"; product "tyrosine-protein phosphatase non-receptor type 4, transcript variant X2"; exon_number "1"; model_evidence "Supporting evidence includes similarity to: 5 Proteins, and 100% coverage of the annotated genomic feature by RNAseq alignments, including 15 samples with support for all annotated introns";
NC_043005.1	Gnomon	exon	973538	975905	.	-	.	gene_id "LOC115215691"; db_xref "GeneID:115215691"; gbkey "mRNA"; gene "LOC115215691"; ID ""; gene_name "LOC115215691"; transcript_id "XM_029784969.2"; product "tyrosine-protein phosphatase non-receptor type 4, transcript variant X2"; exon_number "30"; model_evidence "Supporting evidence includes similarity to: 5 Proteins, and 100% coverage of the annotated genomic feature by RNAseq alignments, including 15 samples with support for all annotated introns";
NC_043005.1	Gnomon	exon	997999	998044	.	-	.	gene_id "LOC115215691"; db_xref "GeneID:115215691"; gbkey "mRNA"; gene "LOC115215691"; ID ""; gene_name "LOC115215691"; transcript_id "XM_029784969.2"; product "tyrosine-protein phosphatase non-receptor type 4, transcript variant X2"; exon_number "29"; model_evidence "Supporting evidence includes similarity to: 5 Proteins, and 100% coverage of the annotated genomic feature by RNAseq alignments, including 15 samples with support for all annotated introns";
NC_043005.1	Gnomon	start_codon	1402485	1402487	.	-	0	gene_id "LOC115215691"; db_xref "GeneID:115215691"; gbkey "CDS"; gene "LOC115215691"; ID ""; gene_name "LOC115215691"; transcript_id "XM_029784969.2"; product "tyrosine-protein phosphatase non-receptor type 4 isoform X2"; protein_id "XP_029640829.1"; exon_number "1";
NC_043005.1	Gnomon	stop_codon	975868	975870	.	-	0	gene_id "LOC115215691"; db_xref "GeneID:115215691"; gbkey "CDS"; gene "LOC115215691"; ID ""; gene_name "LOC115215691"; transcript_id "XM_029784969.2"; product "tyrosine-protein phosphatase non-receptor type 4 isoform X2"; protein_id "XP_029640829.1"; exon_number "30";
NC_043005.1	Gnomon	transcript	973538	1403460	.	-	.	gene_id "LOC115215691"; ID "XM_029784970.2"; gene_name "LOC115215691"; transcript_id "XM_029784970.2";
NC_043005.1	Gnomon	CDS	1001427	1001562	.	-	1	gene_id "LOC115215691"; db_xref "GeneID:115215691"; gbkey "CDS"; gene "LOC115215691"; ID ""; gene_name "LOC115215691"; transcript_id "XM_029784970.2"; product "tyrosine-protein phosphatase non-receptor type 4 isoform X4"; protein_id "XP_029640830.1"; exon_number "28";
NC_043005.1	Gnomon	CDS	1003553	1003701	.	-	0	gene_id "LOC115215691"; db_xref "GeneID:115215691"; gbkey "CDS"; gene "LOC115215691"; ID ""; gene_name "LOC115215691"; transcript_id "XM_029784970.2"; product "tyrosine-protein phosphatase non-receptor type 4 isoform X4"; protein_id "XP_029640830.1"; exon_number "27";
NC_043005.1	Gnomon	CDS	1004749	1004877	.	-	0	gene_id "LOC115215691"; db_xref "GeneID:115215691"; gbkey "CDS"; gene "LOC115215691"; ID ""; gene_name "LOC115215691"; transcript_id "XM_029784970.2"; product "tyrosine-protein phosphatase non-receptor type 4 isoform X4"; protein_id "XP_029640830.1"; exon_number "26";
NC_043005.1	Gnomon	CDS	1007794	1007856	.	-	0	gene_id "LOC115215691"; db_xref "GeneID:115215691"; gbkey "CDS"; gene "LOC115215691"; ID ""; gene_name "LOC115215691"; transcript_id "XM_029784970.2"; product "tyrosine-protein phosphatase non-receptor type 4 isoform X4"; protein_id "XP_029640830.1"; exon_number "25";
NC_043005.1	Gnomon	CDS	1009548	1009631	.	-	0	gene_id "LOC115215691"; db_xref "GeneID:115215691"; gbkey "CDS"; gene "LOC115215691"; ID ""; gene_name "LOC115215691"; transcript_id "XM_029784970.2"; product "tyrosine-protein phosphatase non-receptor type 4 isoform X4"; protein_id "XP_029640830.1"; exon_number "24";
NC_043005.1	Gnomon	CDS	1011001	1011068	.	-	2	gene_id "LOC115215691"; db_xref "GeneID:115215691"; gbkey "CDS"; gene "LOC115215691"; ID ""; gene_name "LOC115215691"; transcript_id "XM_029784970.2"; product "tyrosine-protein phosphatase non-receptor type 4 isoform X4"; protein_id "XP_029640830.1"; exon_number "23";
NC_043005.1	Gnomon	CDS	1024807	1024897	.	-	0	gene_id "LOC115215691"; db_xref "GeneID:115215691"; gbkey "CDS"; gene "LOC115215691"; ID ""; gene_name "LOC115215691"; transcript_id "XM_029784970.2"; product "tyrosine-protein phosphatase non-receptor type 4 isoform X4"; protein_id "XP_029640830.1"; exon_number "22";
NC_043005.1	Gnomon	CDS	1025869	1026026	.	-	2	gene_id "LOC115215691"; db_xref "GeneID:115215691"; gbkey "CDS"; gene "LOC115215691"; ID ""; gene_name "LOC115215691"; transcript_id "XM_029784970.2"; product "tyrosine-protein phosphatase non-receptor type 4 isoform X4"; protein_id "XP_029640830.1"; exon_number "21";
NC_043005.1	Gnomon	CDS	1030642	1030711	.	-	0	gene_id "LOC115215691"; db_xref "GeneID:115215691"; gbkey "CDS"; gene "LOC115215691"; ID ""; gene_name "LOC115215691"; transcript_id "XM_029784970.2"; product "tyrosine-protein phosphatase non-receptor type 4 isoform X4"; protein_id "XP_029640830.1"; exon_number "20";
NC_043005.1	Gnomon	CDS	1031562	1031705	.	-	0	gene_id "LOC115215691"; db_xref "GeneID:115215691"; gbkey "CDS"; gene "LOC115215691"; ID ""; gene_name "LOC115215691"; transcript_id "XM_029784970.2"; product "tyrosine-protein phosphatase non-receptor type 4 isoform X4"; protein_id "XP_029640830.1"; exon_number "19";
NC_043005.1	Gnomon	CDS	1036774	1036863	.	-	0	gene_id "LOC115215691"; db_xref "GeneID:115215691"; gbkey "CDS"; gene "LOC115215691"; ID ""; gene_name "LOC115215691"; transcript_id "XM_029784970.2"; product "tyrosine-protein phosphatase non-receptor type 4 isoform X4"; protein_id "XP_029640830.1"; exon_number "18";
NC_043005.1	Gnomon	CDS	1058146	1058163	.	-	0	gene_id "LOC115215691"; db_xref "GeneID:115215691"; gbkey "CDS"; gene "LOC115215691"; ID ""; gene_name "LOC115215691"; transcript_id "XM_029784970.2"; product "tyrosine-protein phosphatase non-receptor type 4 isoform X4"; protein_id "XP_029640830.1"; exon_number "17";
NC_043005.1	Gnomon	CDS	1108460	1108577	.	-	1	gene_id "LOC115215691"; db_xref "GeneID:115215691"; gbkey "CDS"; gene "LOC115215691"; ID ""; gene_name "LOC115215691"; transcript_id "XM_029784970.2"; product "tyrosine-protein phosphatase non-receptor type 4 isoform X4"; protein_id "XP_029640830.1"; exon_number "16";
NC_043005.1	Gnomon	CDS	1141139	1141381	.	-	1	gene_id "LOC115215691"; db_xref "GeneID:115215691"; gbkey "CDS"; gene "LOC115215691"; ID ""; gene_name "LOC115215691"; transcript_id "XM_029784970.2"; product "tyrosine-protein phosphatase non-receptor type 4 isoform X4"; protein_id "XP_029640830.1"; exon_number "15";
NC_043005.1	Gnomon	CDS	1165224	1165262	.	-	1	gene_id "LOC115215691"; db_xref "GeneID:115215691"; gbkey "CDS"; gene "LOC115215691"; ID ""; gene_name "LOC115215691"; transcript_id "XM_029784970.2"; product "tyrosine-protein phosphatase non-receptor type 4 isoform X4"; protein_id "XP_029640830.1"; exon_number "14";
NC_043005.1	Gnomon	CDS	1169182	1169250	.	-	1	gene_id "LOC115215691"; db_xref "GeneID:115215691"; gbkey "CDS"; gene "LOC115215691"; ID ""; gene_name "LOC115215691"; transcript_id "XM_029784970.2"; product "tyrosine-protein phosphatase non-receptor type 4 isoform X4"; protein_id "XP_029640830.1"; exon_number "13";
NC_043005.1	Gnomon	CDS	1170382	1170542	.	-	0	gene_id "LOC115215691"; db_xref "GeneID:115215691"; gbkey "CDS"; gene "LOC115215691"; ID ""; gene_name "LOC115215691"; transcript_id "XM_029784970.2"; product "tyrosine-protein phosphatase non-receptor type 4 isoform X4"; protein_id "XP_029640830.1"; exon_number "12";
NC_043005.1	Gnomon	CDS	1171483	1171546	.	-	1	gene_id "LOC115215691"; db_xref "GeneID:115215691"; gbkey "CDS"; gene "LOC115215691"; ID ""; gene_name "LOC115215691"; transcript_id "XM_029784970.2"; product "tyrosine-protein phosphatase non-receptor type 4 isoform X4"; protein_id "XP_029640830.1"; exon_number "11";
NC_043005.1	Gnomon	CDS	1217857	1217937	.	-	1	gene_id "LOC115215691"; db_xref "GeneID:115215691"; gbkey "CDS"; gene "LOC115215691"; ID ""; gene_name "LOC115215691"; transcript_id "XM_029784970.2"; product "tyrosine-protein phosphatase non-receptor type 4 isoform X4"; protein_id "XP_029640830.1"; exon_number "10";
NC_043005.1	Gnomon	CDS	1237226	1237314	.	-	0	gene_id "LOC115215691"; db_xref "GeneID:115215691"; gbkey "CDS"; gene "LOC115215691"; ID ""; gene_name "LOC115215691"; transcript_id "XM_029784970.2"; product "tyrosine-protein phosphatase non-receptor type 4 isoform X4"; protein_id "XP_029640830.1"; exon_number "9";
NC_043005.1	Gnomon	CDS	1238375	1238462	.	-	1	gene_id "LOC115215691"; db_xref "GeneID:115215691"; gbkey "CDS"; gene "LOC115215691"; ID ""; gene_name "LOC115215691"; transcript_id "XM_029784970.2"; product "tyrosine-protein phosphatase non-receptor type 4 isoform X4"; protein_id "XP_029640830.1"; exon_number "8";
NC_043005.1	Gnomon	CDS	1242583	1242703	.	-	2	gene_id "LOC115215691"; db_xref "GeneID:115215691"; gbkey "CDS"; gene "LOC115215691"; ID ""; gene_name "LOC115215691"; transcript_id "XM_029784970.2"; product "tyrosine-protein phosphatase non-receptor type 4 isoform X4"; protein_id "XP_029640830.1"; exon_number "7";
NC_043005.1	Gnomon	CDS	1257947	1258044	.	-	1	gene_id "LOC115215691"; db_xref "GeneID:115215691"; gbkey "CDS"; gene "LOC115215691"; ID ""; gene_name "LOC115215691"; transcript_id "XM_029784970.2"; product "tyrosine-protein phosphatase non-receptor type 4 isoform X4"; protein_id "XP_029640830.1"; exon_number "6";
NC_043005.1	Gnomon	CDS	1262634	1262709	.	-	2	gene_id "LOC115215691"; db_xref "GeneID:115215691"; gbkey "CDS"; gene "LOC115215691"; ID ""; gene_name "LOC115215691"; transcript_id "XM_029784970.2"; product "tyrosine-protein phosphatase non-receptor type 4 isoform X4"; protein_id "XP_029640830.1"; exon_number "5";
NC_043005.1	Gnomon	CDS	1269835	1269877	.	-	0	gene_id "LOC115215691"; db_xref "GeneID:115215691"; gbkey "CDS"; gene "LOC115215691"; ID ""; gene_name "LOC115215691"; transcript_id "XM_029784970.2"; product "tyrosine-protein phosphatase non-receptor type 4 isoform X4"; protein_id "XP_029640830.1"; exon_number "4";
NC_043005.1	Gnomon	CDS	1277112	1277225	.	-	0	gene_id "LOC115215691"; db_xref "GeneID:115215691"; gbkey "CDS"; gene "LOC115215691"; ID ""; gene_name "LOC115215691"; transcript_id "XM_029784970.2"; product "tyrosine-protein phosphatase non-receptor type 4 isoform X4"; protein_id "XP_029640830.1"; exon_number "3";
NC_043005.1	Gnomon	CDS	1298438	1298580	.	-	2	gene_id "LOC115215691"; db_xref "GeneID:115215691"; gbkey "CDS"; gene "LOC115215691"; ID ""; gene_name "LOC115215691"; transcript_id "XM_029784970.2"; product "tyrosine-protein phosphatase non-receptor type 4 isoform X4"; protein_id "XP_029640830.1"; exon_number "2";
NC_043005.1	Gnomon	CDS	1402430	1402487	.	-	0	gene_id "LOC115215691"; db_xref "GeneID:115215691"; gbkey "CDS"; gene "LOC115215691"; ID ""; gene_name "LOC115215691"; transcript_id "XM_029784970.2"; product "tyrosine-protein phosphatase non-receptor type 4 isoform X4"; protein_id "XP_029640830.1"; exon_number "1";
NC_043005.1	Gnomon	CDS	975871	975905	.	-	2	gene_id "LOC115215691"; db_xref "GeneID:115215691"; gbkey "CDS"; gene "LOC115215691"; ID ""; gene_name "LOC115215691"; transcript_id "XM_029784970.2"; product "tyrosine-protein phosphatase non-receptor type 4 isoform X4"; protein_id "XP_029640830.1"; exon_number "30";
NC_043005.1	Gnomon	CDS	997999	998044	.	-	0	gene_id "LOC115215691"; db_xref "GeneID:115215691"; gbkey "CDS"; gene "LOC115215691"; ID ""; gene_name "LOC115215691"; transcript_id "XM_029784970.2"; product "tyrosine-protein phosphatase non-receptor type 4 isoform X4"; protein_id "XP_029640830.1"; exon_number "29";
NC_043005.1	Gnomon	exon	1001427	1001562	.	-	.	gene_id "LOC115215691"; db_xref "GeneID:115215691"; gbkey "mRNA"; gene "LOC115215691"; ID ""; gene_name "LOC115215691"; transcript_id "XM_029784970.2"; product "tyrosine-protein phosphatase non-receptor type 4, transcript variant X5"; exon_number "28"; model_evidence "Supporting evidence includes similarity to: 5 Proteins, and 100% coverage of the annotated genomic feature by RNAseq alignments, including 14 samples with support for all annotated introns";
NC_043005.1	Gnomon	exon	1003553	1003701	.	-	.	gene_id "LOC115215691"; db_xref "GeneID:115215691"; gbkey "mRNA"; gene "LOC115215691"; ID ""; gene_name "LOC115215691"; transcript_id "XM_029784970.2"; product "tyrosine-protein phosphatase non-receptor type 4, transcript variant X5"; exon_number "27"; model_evidence "Supporting evidence includes similarity to: 5 Proteins, and 100% coverage of the annotated genomic feature by RNAseq alignments, including 14 samples with support for all annotated introns";
NC_043005.1	Gnomon	exon	1004749	1004877	.	-	.	gene_id "LOC115215691"; db_xref "GeneID:115215691"; gbkey "mRNA"; gene "LOC115215691"; ID ""; gene_name "LOC115215691"; transcript_id "XM_029784970.2"; product "tyrosine-protein phosphatase non-receptor type 4, transcript variant X5"; exon_number "26"; model_evidence "Supporting evidence includes similarity to: 5 Proteins, and 100% coverage of the annotated genomic feature by RNAseq alignments, including 14 samples with support for all annotated introns";
NC_043005.1	Gnomon	exon	1007794	1007856	.	-	.	gene_id "LOC115215691"; db_xref "GeneID:115215691"; gbkey "mRNA"; gene "LOC115215691"; ID ""; gene_name "LOC115215691"; transcript_id "XM_029784970.2"; product "tyrosine-protein phosphatase non-receptor type 4, transcript variant X5"; exon_number "25"; model_evidence "Supporting evidence includes similarity to: 5 Proteins, and 100% coverage of the annotated genomic feature by RNAseq alignments, including 14 samples with support for all annotated introns";
NC_043005.1	Gnomon	exon	1009548	1009631	.	-	.	gene_id "LOC115215691"; db_xref "GeneID:115215691"; gbkey "mRNA"; gene "LOC115215691"; ID ""; gene_name "LOC115215691"; transcript_id "XM_029784970.2"; product "tyrosine-protein phosphatase non-receptor type 4, transcript variant X5"; exon_number "24"; model_evidence "Supporting evidence includes similarity to: 5 Proteins, and 100% coverage of the annotated genomic feature by RNAseq alignments, including 14 samples with support for all annotated introns";
NC_043005.1	Gnomon	exon	1011001	1011068	.	-	.	gene_id "LOC115215691"; db_xref "GeneID:115215691"; gbkey "mRNA"; gene "LOC115215691"; ID ""; gene_name "LOC115215691"; transcript_id "XM_029784970.2"; product "tyrosine-protein phosphatase non-receptor type 4, transcript variant X5"; exon_number "23"; model_evidence "Supporting evidence includes similarity to: 5 Proteins, and 100% coverage of the annotated genomic feature by RNAseq alignments, including 14 samples with support for all annotated introns";
NC_043005.1	Gnomon	exon	1024807	1024897	.	-	.	gene_id "LOC115215691"; db_xref "GeneID:115215691"; gbkey "mRNA"; gene "LOC115215691"; ID ""; gene_name "LOC115215691"; transcript_id "XM_029784970.2"; product "tyrosine-protein phosphatase non-receptor type 4, transcript variant X5"; exon_number "22"; model_evidence "Supporting evidence includes similarity to: 5 Proteins, and 100% coverage of the annotated genomic feature by RNAseq alignments, including 14 samples with support for all annotated introns";
NC_043005.1	Gnomon	exon	1025869	1026026	.	-	.	gene_id "LOC115215691"; db_xref "GeneID:115215691"; gbkey "mRNA"; gene "LOC115215691"; ID ""; gene_name "LOC115215691"; transcript_id "XM_029784970.2"; product "tyrosine-protein phosphatase non-receptor type 4, transcript variant X5"; exon_number "21"; model_evidence "Supporting evidence includes similarity to: 5 Proteins, and 100% coverage of the annotated genomic feature by RNAseq alignments, including 14 samples with support for all annotated introns";
NC_043005.1	Gnomon	exon	1030642	1030711	.	-	.	gene_id "LOC115215691"; db_xref "GeneID:115215691"; gbkey "mRNA"; gene "LOC115215691"; ID ""; gene_name "LOC115215691"; transcript_id "XM_029784970.2"; product "tyrosine-protein phosphatase non-receptor type 4, transcript variant X5"; exon_number "20"; model_evidence "Supporting evidence includes similarity to: 5 Proteins, and 100% coverage of the annotated genomic feature by RNAseq alignments, including 14 samples with support for all annotated introns";
NC_043005.1	Gnomon	exon	1031562	1031705	.	-	.	gene_id "LOC115215691"; db_xref "GeneID:115215691"; gbkey "mRNA"; gene "LOC115215691"; ID ""; gene_name "LOC115215691"; transcript_id "XM_029784970.2"; product "tyrosine-protein phosphatase non-receptor type 4, transcript variant X5"; exon_number "19"; model_evidence "Supporting evidence includes similarity to: 5 Proteins, and 100% coverage of the annotated genomic feature by RNAseq alignments, including 14 samples with support for all annotated introns";
NC_043005.1	Gnomon	exon	1036774	1036863	.	-	.	gene_id "LOC115215691"; db_xref "GeneID:115215691"; gbkey "mRNA"; gene "LOC115215691"; ID ""; gene_name "LOC115215691"; transcript_id "XM_029784970.2"; product "tyrosine-protein phosphatase non-receptor type 4, transcript variant X5"; exon_number "18"; model_evidence "Supporting evidence includes similarity to: 5 Proteins, and 100% coverage of the annotated genomic feature by RNAseq alignments, including 14 samples with support for all annotated introns";
NC_043005.1	Gnomon	exon	1058146	1058163	.	-	.	gene_id "LOC115215691"; db_xref "GeneID:115215691"; gbkey "mRNA"; gene "LOC115215691"; ID ""; gene_name "LOC115215691"; transcript_id "XM_029784970.2"; product "tyrosine-protein phosphatase non-receptor type 4, transcript variant X5"; exon_number "17"; model_evidence "Supporting evidence includes similarity to: 5 Proteins, and 100% coverage of the annotated genomic feature by RNAseq alignments, including 14 samples with support for all annotated introns";
NC_043005.1	Gnomon	exon	1108460	1108577	.	-	.	gene_id "LOC115215691"; db_xref "GeneID:115215691"; gbkey "mRNA"; gene "LOC115215691"; ID ""; gene_name "LOC115215691"; transcript_id "XM_029784970.2"; product "tyrosine-protein phosphatase non-receptor type 4, transcript variant X5"; exon_number "16"; model_evidence "Supporting evidence includes similarity to: 5 Proteins, and 100% coverage of the annotated genomic feature by RNAseq alignments, including 14 samples with support for all annotated introns";
NC_043005.1	Gnomon	exon	1141139	1141381	.	-	.	gene_id "LOC115215691"; db_xref "GeneID:115215691"; gbkey "mRNA"; gene "LOC115215691"; ID ""; gene_name "LOC115215691"; transcript_id "XM_029784970.2"; product "tyrosine-protein phosphatase non-receptor type 4, transcript variant X5"; exon_number "15"; model_evidence "Supporting evidence includes similarity to: 5 Proteins, and 100% coverage of the annotated genomic feature by RNAseq alignments, including 14 samples with support for all annotated introns";
NC_043005.1	Gnomon	exon	1165224	1165262	.	-	.	gene_id "LOC115215691"; db_xref "GeneID:115215691"; gbkey "mRNA"; gene "LOC115215691"; ID ""; gene_name "LOC115215691"; transcript_id "XM_029784970.2"; product "tyrosine-protein phosphatase non-receptor type 4, transcript variant X5"; exon_number "14"; model_evidence "Supporting evidence includes similarity to: 5 Proteins, and 100% coverage of the annotated genomic feature by RNAseq alignments, including 14 samples with support for all annotated introns";
NC_043005.1	Gnomon	exon	1169182	1169250	.	-	.	gene_id "LOC115215691"; db_xref "GeneID:115215691"; gbkey "mRNA"; gene "LOC115215691"; ID ""; gene_name "LOC115215691"; transcript_id "XM_029784970.2"; product "tyrosine-protein phosphatase non-receptor type 4, transcript variant X5"; exon_number "13"; model_evidence "Supporting evidence includes similarity to: 5 Proteins, and 100% coverage of the annotated genomic feature by RNAseq alignments, including 14 samples with support for all annotated introns";
NC_043005.1	Gnomon	exon	1170382	1170542	.	-	.	gene_id "LOC115215691"; db_xref "GeneID:115215691"; gbkey "mRNA"; gene "LOC115215691"; ID ""; gene_name "LOC115215691"; transcript_id "XM_029784970.2"; product "tyrosine-protein phosphatase non-receptor type 4, transcript variant X5"; exon_number "12"; model_evidence "Supporting evidence includes similarity to: 5 Proteins, and 100% coverage of the annotated genomic feature by RNAseq alignments, including 14 samples with support for all annotated introns";
NC_043005.1	Gnomon	exon	1171483	1171546	.	-	.	gene_id "LOC115215691"; db_xref "GeneID:115215691"; gbkey "mRNA"; gene "LOC115215691"; ID ""; gene_name "LOC115215691"; transcript_id "XM_029784970.2"; product "tyrosine-protein phosphatase non-receptor type 4, transcript variant X5"; exon_number "11"; model_evidence "Supporting evidence includes similarity to: 5 Proteins, and 100% coverage of the annotated genomic feature by RNAseq alignments, including 14 samples with support for all annotated introns";
NC_043005.1	Gnomon	exon	1217857	1217937	.	-	.	gene_id "LOC115215691"; db_xref "GeneID:115215691"; gbkey "mRNA"; gene "LOC115215691"; ID ""; gene_name "LOC115215691"; transcript_id "XM_029784970.2"; product "tyrosine-protein phosphatase non-receptor type 4, transcript variant X5"; exon_number "10"; model_evidence "Supporting evidence includes similarity to: 5 Proteins, and 100% coverage of the annotated genomic feature by RNAseq alignments, including 14 samples with support for all annotated introns";
NC_043005.1	Gnomon	exon	1237226	1237314	.	-	.	gene_id "LOC115215691"; db_xref "GeneID:115215691"; gbkey "mRNA"; gene "LOC115215691"; ID ""; gene_name "LOC115215691"; transcript_id "XM_029784970.2"; product "tyrosine-protein phosphatase non-receptor type 4, transcript variant X5"; exon_number "9"; model_evidence "Supporting evidence includes similarity to: 5 Proteins, and 100% coverage of the annotated genomic feature by RNAseq alignments, including 14 samples with support for all annotated introns";
NC_043005.1	Gnomon	exon	1238375	1238462	.	-	.	gene_id "LOC115215691"; db_xref "GeneID:115215691"; gbkey "mRNA"; gene "LOC115215691"; ID ""; gene_name "LOC115215691"; transcript_id "XM_029784970.2"; product "tyrosine-protein phosphatase non-receptor type 4, transcript variant X5"; exon_number "8"; model_evidence "Supporting evidence includes similarity to: 5 Proteins, and 100% coverage of the annotated genomic feature by RNAseq alignments, including 14 samples with support for all annotated introns";
NC_043005.1	Gnomon	exon	1242583	1242703	.	-	.	gene_id "LOC115215691"; db_xref "GeneID:115215691"; gbkey "mRNA"; gene "LOC115215691"; ID ""; gene_name "LOC115215691"; transcript_id "XM_029784970.2"; product "tyrosine-protein phosphatase non-receptor type 4, transcript variant X5"; exon_number "7"; model_evidence "Supporting evidence includes similarity to: 5 Proteins, and 100% coverage of the annotated genomic feature by RNAseq alignments, including 14 samples with support for all annotated introns";
NC_043005.1	Gnomon	exon	1257947	1258044	.	-	.	gene_id "LOC115215691"; db_xref "GeneID:115215691"; gbkey "mRNA"; gene "LOC115215691"; ID ""; gene_name "LOC115215691"; transcript_id "XM_029784970.2"; product "tyrosine-protein phosphatase non-receptor type 4, transcript variant X5"; exon_number "6"; model_evidence "Supporting evidence includes similarity to: 5 Proteins, and 100% coverage of the annotated genomic feature by RNAseq alignments, including 14 samples with support for all annotated introns";
NC_043005.1	Gnomon	exon	1262634	1262709	.	-	.	gene_id "LOC115215691"; db_xref "GeneID:115215691"; gbkey "mRNA"; gene "LOC115215691"; ID ""; gene_name "LOC115215691"; transcript_id "XM_029784970.2"; product "tyrosine-protein phosphatase non-receptor type 4, transcript variant X5"; exon_number "5"; model_evidence "Supporting evidence includes similarity to: 5 Proteins, and 100% coverage of the annotated genomic feature by RNAseq alignments, including 14 samples with support for all annotated introns";
NC_043005.1	Gnomon	exon	1269835	1269877	.	-	.	gene_id "LOC115215691"; db_xref "GeneID:115215691"; gbkey "mRNA"; gene "LOC115215691"; ID ""; gene_name "LOC115215691"; transcript_id "XM_029784970.2"; product "tyrosine-protein phosphatase non-receptor type 4, transcript variant X5"; exon_number "4"; model_evidence "Supporting evidence includes similarity to: 5 Proteins, and 100% coverage of the annotated genomic feature by RNAseq alignments, including 14 samples with support for all annotated introns";
NC_043005.1	Gnomon	exon	1277112	1277225	.	-	.	gene_id "LOC115215691"; db_xref "GeneID:115215691"; gbkey "mRNA"; gene "LOC115215691"; ID ""; gene_name "LOC115215691"; transcript_id "XM_029784970.2"; product "tyrosine-protein phosphatase non-receptor type 4, transcript variant X5"; exon_number "3"; model_evidence "Supporting evidence includes similarity to: 5 Proteins, and 100% coverage of the annotated genomic feature by RNAseq alignments, including 14 samples with support for all annotated introns";
NC_043005.1	Gnomon	exon	1298438	1298580	.	-	.	gene_id "LOC115215691"; db_xref "GeneID:115215691"; gbkey "mRNA"; gene "LOC115215691"; ID ""; gene_name "LOC115215691"; transcript_id "XM_029784970.2"; product "tyrosine-protein phosphatase non-receptor type 4, transcript variant X5"; exon_number "2"; model_evidence "Supporting evidence includes similarity to: 5 Proteins, and 100% coverage of the annotated genomic feature by RNAseq alignments, including 14 samples with support for all annotated introns";
NC_043005.1	Gnomon	exon	1402430	1403460	.	-	.	gene_id "LOC115215691"; db_xref "GeneID:115215691"; gbkey "mRNA"; gene "LOC115215691"; ID ""; gene_name "LOC115215691"; transcript_id "XM_029784970.2"; product "tyrosine-protein phosphatase non-receptor type 4, transcript variant X5"; exon_number "1"; model_evidence "Supporting evidence includes similarity to: 5 Proteins, and 100% coverage of the annotated genomic feature by RNAseq alignments, including 14 samples with support for all annotated introns";
NC_043005.1	Gnomon	exon	973538	975905	.	-	.	gene_id "LOC115215691"; db_xref "GeneID:115215691"; gbkey "mRNA"; gene "LOC115215691"; ID ""; gene_name "LOC115215691"; transcript_id "XM_029784970.2"; product "tyrosine-protein phosphatase non-receptor type 4, transcript variant X5"; exon_number "30"; model_evidence "Supporting evidence includes similarity to: 5 Proteins, and 100% coverage of the annotated genomic feature by RNAseq alignments, including 14 samples with support for all annotated introns";
NC_043005.1	Gnomon	exon	997999	998044	.	-	.	gene_id "LOC115215691"; db_xref "GeneID:115215691"; gbkey "mRNA"; gene "LOC115215691"; ID ""; gene_name "LOC115215691"; transcript_id "XM_029784970.2"; product "tyrosine-protein phosphatase non-receptor type 4, transcript variant X5"; exon_number "29"; model_evidence "Supporting evidence includes similarity to: 5 Proteins, and 100% coverage of the annotated genomic feature by RNAseq alignments, including 14 samples with support for all annotated introns";
NC_043005.1	Gnomon	start_codon	1402485	1402487	.	-	0	gene_id "LOC115215691"; db_xref "GeneID:115215691"; gbkey "CDS"; gene "LOC115215691"; ID ""; gene_name "LOC115215691"; transcript_id "XM_029784970.2"; product "tyrosine-protein phosphatase non-receptor type 4 isoform X4"; protein_id "XP_029640830.1"; exon_number "1";
NC_043005.1	Gnomon	stop_codon	975868	975870	.	-	0	gene_id "LOC115215691"; db_xref "GeneID:115215691"; gbkey "CDS"; gene "LOC115215691"; ID ""; gene_name "LOC115215691"; transcript_id "XM_029784970.2"; product "tyrosine-protein phosphatase non-receptor type 4 isoform X4"; protein_id "XP_029640830.1"; exon_number "30";
NC_043005.1	Gnomon	transcript	973538	1403459	.	-	.	gene_id "LOC115215691"; ID "XM_029784971.2"; gene_name "LOC115215691"; transcript_id "XM_029784971.2";
NC_043005.1	Gnomon	CDS	1001427	1001562	.	-	1	gene_id "LOC115215691"; db_xref "GeneID:115215691"; gbkey "CDS"; gene "LOC115215691"; ID ""; gene_name "LOC115215691"; transcript_id "XM_029784971.2"; product "tyrosine-protein phosphatase non-receptor type 4 isoform X5"; protein_id "XP_029640831.1"; exon_number "27";
NC_043005.1	Gnomon	CDS	1003553	1003701	.	-	0	gene_id "LOC115215691"; db_xref "GeneID:115215691"; gbkey "CDS"; gene "LOC115215691"; ID ""; gene_name "LOC115215691"; transcript_id "XM_029784971.2"; product "tyrosine-protein phosphatase non-receptor type 4 isoform X5"; protein_id "XP_029640831.1"; exon_number "26";
NC_043005.1	Gnomon	CDS	1004749	1004877	.	-	0	gene_id "LOC115215691"; db_xref "GeneID:115215691"; gbkey "CDS"; gene "LOC115215691"; ID ""; gene_name "LOC115215691"; transcript_id "XM_029784971.2"; product "tyrosine-protein phosphatase non-receptor type 4 isoform X5"; protein_id "XP_029640831.1"; exon_number "25";
NC_043005.1	Gnomon	CDS	1007794	1007856	.	-	0	gene_id "LOC115215691"; db_xref "GeneID:115215691"; gbkey "CDS"; gene "LOC115215691"; ID ""; gene_name "LOC115215691"; transcript_id "XM_029784971.2"; product "tyrosine-protein phosphatase non-receptor type 4 isoform X5"; protein_id "XP_029640831.1"; exon_number "24";
NC_043005.1	Gnomon	CDS	1009548	1009631	.	-	0	gene_id "LOC115215691"; db_xref "GeneID:115215691"; gbkey "CDS"; gene "LOC115215691"; ID ""; gene_name "LOC115215691"; transcript_id "XM_029784971.2"; product "tyrosine-protein phosphatase non-receptor type 4 isoform X5"; protein_id "XP_029640831.1"; exon_number "23";
NC_043005.1	Gnomon	CDS	1011001	1011068	.	-	2	gene_id "LOC115215691"; db_xref "GeneID:115215691"; gbkey "CDS"; gene "LOC115215691"; ID ""; gene_name "LOC115215691"; transcript_id "XM_029784971.2"; product "tyrosine-protein phosphatase non-receptor type 4 isoform X5"; protein_id "XP_029640831.1"; exon_number "22";
NC_043005.1	Gnomon	CDS	1024807	1024897	.	-	0	gene_id "LOC115215691"; db_xref "GeneID:115215691"; gbkey "CDS"; gene "LOC115215691"; ID ""; gene_name "LOC115215691"; transcript_id "XM_029784971.2"; product "tyrosine-protein phosphatase non-receptor type 4 isoform X5"; protein_id "XP_029640831.1"; exon_number "21";
NC_043005.1	Gnomon	CDS	1025869	1026026	.	-	2	gene_id "LOC115215691"; db_xref "GeneID:115215691"; gbkey "CDS"; gene "LOC115215691"; ID ""; gene_name "LOC115215691"; transcript_id "XM_029784971.2"; product "tyrosine-protein phosphatase non-receptor type 4 isoform X5"; protein_id "XP_029640831.1"; exon_number "20";
NC_043005.1	Gnomon	CDS	1030642	1030711	.	-	0	gene_id "LOC115215691"; db_xref "GeneID:115215691"; gbkey "CDS"; gene "LOC115215691"; ID ""; gene_name "LOC115215691"; transcript_id "XM_029784971.2"; product "tyrosine-protein phosphatase non-receptor type 4 isoform X5"; protein_id "XP_029640831.1"; exon_number "19";
NC_043005.1	Gnomon	CDS	1031562	1031705	.	-	0	gene_id "LOC115215691"; db_xref "GeneID:115215691"; gbkey "CDS"; gene "LOC115215691"; ID ""; gene_name "LOC115215691"; transcript_id "XM_029784971.2"; product "tyrosine-protein phosphatase non-receptor type 4 isoform X5"; protein_id "XP_029640831.1"; exon_number "18";
NC_043005.1	Gnomon	CDS	1036774	1036863	.	-	0	gene_id "LOC115215691"; db_xref "GeneID:115215691"; gbkey "CDS"; gene "LOC115215691"; ID ""; gene_name "LOC115215691"; transcript_id "XM_029784971.2"; product "tyrosine-protein phosphatase non-receptor type 4 isoform X5"; protein_id "XP_029640831.1"; exon_number "17";
NC_043005.1	Gnomon	CDS	1108460	1108577	.	-	1	gene_id "LOC115215691"; db_xref "GeneID:115215691"; gbkey "CDS"; gene "LOC115215691"; ID ""; gene_name "LOC115215691"; transcript_id "XM_029784971.2"; product "tyrosine-protein phosphatase non-receptor type 4 isoform X5"; protein_id "XP_029640831.1"; exon_number "16";
NC_043005.1	Gnomon	CDS	1141139	1141381	.	-	1	gene_id "LOC115215691"; db_xref "GeneID:115215691"; gbkey "CDS"; gene "LOC115215691"; ID ""; gene_name "LOC115215691"; transcript_id "XM_029784971.2"; product "tyrosine-protein phosphatase non-receptor type 4 isoform X5"; protein_id "XP_029640831.1"; exon_number "15";
NC_043005.1	Gnomon	CDS	1165224	1165262	.	-	1	gene_id "LOC115215691"; db_xref "GeneID:115215691"; gbkey "CDS"; gene "LOC115215691"; ID ""; gene_name "LOC115215691"; transcript_id "XM_029784971.2"; product "tyrosine-protein phosphatase non-receptor type 4 isoform X5"; protein_id "XP_029640831.1"; exon_number "14";
NC_043005.1	Gnomon	CDS	1169182	1169250	.	-	1	gene_id "LOC115215691"; db_xref "GeneID:115215691"; gbkey "CDS"; gene "LOC115215691"; ID ""; gene_name "LOC115215691"; transcript_id "XM_029784971.2"; product "tyrosine-protein phosphatase non-receptor type 4 isoform X5"; protein_id "XP_029640831.1"; exon_number "13";
NC_043005.1	Gnomon	CDS	1170382	1170542	.	-	0	gene_id "LOC115215691"; db_xref "GeneID:115215691"; gbkey "CDS"; gene "LOC115215691"; ID ""; gene_name "LOC115215691"; transcript_id "XM_029784971.2"; product "tyrosine-protein phosphatase non-receptor type 4 isoform X5"; protein_id "XP_029640831.1"; exon_number "12";
NC_043005.1	Gnomon	CDS	1171483	1171546	.	-	1	gene_id "LOC115215691"; db_xref "GeneID:115215691"; gbkey "CDS"; gene "LOC115215691"; ID ""; gene_name "LOC115215691"; transcript_id "XM_029784971.2"; product "tyrosine-protein phosphatase non-receptor type 4 isoform X5"; protein_id "XP_029640831.1"; exon_number "11";
NC_043005.1	Gnomon	CDS	1217857	1217937	.	-	1	gene_id "LOC115215691"; db_xref "GeneID:115215691"; gbkey "CDS"; gene "LOC115215691"; ID ""; gene_name "LOC115215691"; transcript_id "XM_029784971.2"; product "tyrosine-protein phosphatase non-receptor type 4 isoform X5"; protein_id "XP_029640831.1"; exon_number "10";
NC_043005.1	Gnomon	CDS	1237226	1237314	.	-	0	gene_id "LOC115215691"; db_xref "GeneID:115215691"; gbkey "CDS"; gene "LOC115215691"; ID ""; gene_name "LOC115215691"; transcript_id "XM_029784971.2"; product "tyrosine-protein phosphatase non-receptor type 4 isoform X5"; protein_id "XP_029640831.1"; exon_number "9";
NC_043005.1	Gnomon	CDS	1238375	1238462	.	-	1	gene_id "LOC115215691"; db_xref "GeneID:115215691"; gbkey "CDS"; gene "LOC115215691"; ID ""; gene_name "LOC115215691"; transcript_id "XM_029784971.2"; product "tyrosine-protein phosphatase non-receptor type 4 isoform X5"; protein_id "XP_029640831.1"; exon_number "8";
NC_043005.1	Gnomon	CDS	1242583	1242703	.	-	2	gene_id "LOC115215691"; db_xref "GeneID:115215691"; gbkey "CDS"; gene "LOC115215691"; ID ""; gene_name "LOC115215691"; transcript_id "XM_029784971.2"; product "tyrosine-protein phosphatase non-receptor type 4 isoform X5"; protein_id "XP_029640831.1"; exon_number "7";
NC_043005.1	Gnomon	CDS	1257947	1258044	.	-	1	gene_id "LOC115215691"; db_xref "GeneID:115215691"; gbkey "CDS"; gene "LOC115215691"; ID ""; gene_name "LOC115215691"; transcript_id "XM_029784971.2"; product "tyrosine-protein phosphatase non-receptor type 4 isoform X5"; protein_id "XP_029640831.1"; exon_number "6";
NC_043005.1	Gnomon	CDS	1262634	1262709	.	-	2	gene_id "LOC115215691"; db_xref "GeneID:115215691"; gbkey "CDS"; gene "LOC115215691"; ID ""; gene_name "LOC115215691"; transcript_id "XM_029784971.2"; product "tyrosine-protein phosphatase non-receptor type 4 isoform X5"; protein_id "XP_029640831.1"; exon_number "5";
NC_043005.1	Gnomon	CDS	1269835	1269877	.	-	0	gene_id "LOC115215691"; db_xref "GeneID:115215691"; gbkey "CDS"; gene "LOC115215691"; ID ""; gene_name "LOC115215691"; transcript_id "XM_029784971.2"; product "tyrosine-protein phosphatase non-receptor type 4 isoform X5"; protein_id "XP_029640831.1"; exon_number "4";
NC_043005.1	Gnomon	CDS	1277112	1277225	.	-	0	gene_id "LOC115215691"; db_xref "GeneID:115215691"; gbkey "CDS"; gene "LOC115215691"; ID ""; gene_name "LOC115215691"; transcript_id "XM_029784971.2"; product "tyrosine-protein phosphatase non-receptor type 4 isoform X5"; protein_id "XP_029640831.1"; exon_number "3";
NC_043005.1	Gnomon	CDS	1298438	1298580	.	-	2	gene_id "LOC115215691"; db_xref "GeneID:115215691"; gbkey "CDS"; gene "LOC115215691"; ID ""; gene_name "LOC115215691"; transcript_id "XM_029784971.2"; product "tyrosine-protein phosphatase non-receptor type 4 isoform X5"; protein_id "XP_029640831.1"; exon_number "2";
NC_043005.1	Gnomon	CDS	1402430	1402487	.	-	0	gene_id "LOC115215691"; db_xref "GeneID:115215691"; gbkey "CDS"; gene "LOC115215691"; ID ""; gene_name "LOC115215691"; transcript_id "XM_029784971.2"; product "tyrosine-protein phosphatase non-receptor type 4 isoform X5"; protein_id "XP_029640831.1"; exon_number "1";
NC_043005.1	Gnomon	CDS	975871	975905	.	-	2	gene_id "LOC115215691"; db_xref "GeneID:115215691"; gbkey "CDS"; gene "LOC115215691"; ID ""; gene_name "LOC115215691"; transcript_id "XM_029784971.2"; product "tyrosine-protein phosphatase non-receptor type 4 isoform X5"; protein_id "XP_029640831.1"; exon_number "29";
NC_043005.1	Gnomon	CDS	997999	998044	.	-	0	gene_id "LOC115215691"; db_xref "GeneID:115215691"; gbkey "CDS"; gene "LOC115215691"; ID ""; gene_name "LOC115215691"; transcript_id "XM_029784971.2"; product "tyrosine-protein phosphatase non-receptor type 4 isoform X5"; protein_id "XP_029640831.1"; exon_number "28";
NC_043005.1	Gnomon	exon	1001427	1001562	.	-	.	gene_id "LOC115215691"; db_xref "GeneID:115215691"; gbkey "mRNA"; gene "LOC115215691"; ID ""; gene_name "LOC115215691"; transcript_id "XM_029784971.2"; product "tyrosine-protein phosphatase non-receptor type 4, transcript variant X6"; exon_number "27"; model_evidence "Supporting evidence includes similarity to: 5 Proteins, and 100% coverage of the annotated genomic feature by RNAseq alignments, including 25 samples with support for all annotated introns";
NC_043005.1	Gnomon	exon	1003553	1003701	.	-	.	gene_id "LOC115215691"; db_xref "GeneID:115215691"; gbkey "mRNA"; gene "LOC115215691"; ID ""; gene_name "LOC115215691"; transcript_id "XM_029784971.2"; product "tyrosine-protein phosphatase non-receptor type 4, transcript variant X6"; exon_number "26"; model_evidence "Supporting evidence includes similarity to: 5 Proteins, and 100% coverage of the annotated genomic feature by RNAseq alignments, including 25 samples with support for all annotated introns";
NC_043005.1	Gnomon	exon	1004749	1004877	.	-	.	gene_id "LOC115215691"; db_xref "GeneID:115215691"; gbkey "mRNA"; gene "LOC115215691"; ID ""; gene_name "LOC115215691"; transcript_id "XM_029784971.2"; product "tyrosine-protein phosphatase non-receptor type 4, transcript variant X6"; exon_number "25"; model_evidence "Supporting evidence includes similarity to: 5 Proteins, and 100% coverage of the annotated genomic feature by RNAseq alignments, including 25 samples with support for all annotated introns";
NC_043005.1	Gnomon	exon	1007794	1007856	.	-	.	gene_id "LOC115215691"; db_xref "GeneID:115215691"; gbkey "mRNA"; gene "LOC115215691"; ID ""; gene_name "LOC115215691"; transcript_id "XM_029784971.2"; product "tyrosine-protein phosphatase non-receptor type 4, transcript variant X6"; exon_number "24"; model_evidence "Supporting evidence includes similarity to: 5 Proteins, and 100% coverage of the annotated genomic feature by RNAseq alignments, including 25 samples with support for all annotated introns";
NC_043005.1	Gnomon	exon	1009548	1009631	.	-	.	gene_id "LOC115215691"; db_xref "GeneID:115215691"; gbkey "mRNA"; gene "LOC115215691"; ID ""; gene_name "LOC115215691"; transcript_id "XM_029784971.2"; product "tyrosine-protein phosphatase non-receptor type 4, transcript variant X6"; exon_number "23"; model_evidence "Supporting evidence includes similarity to: 5 Proteins, and 100% coverage of the annotated genomic feature by RNAseq alignments, including 25 samples with support for all annotated introns";
NC_043005.1	Gnomon	exon	1011001	1011068	.	-	.	gene_id "LOC115215691"; db_xref "GeneID:115215691"; gbkey "mRNA"; gene "LOC115215691"; ID ""; gene_name "LOC115215691"; transcript_id "XM_029784971.2"; product "tyrosine-protein phosphatase non-receptor type 4, transcript variant X6"; exon_number "22"; model_evidence "Supporting evidence includes similarity to: 5 Proteins, and 100% coverage of the annotated genomic feature by RNAseq alignments, including 25 samples with support for all annotated introns";
NC_043005.1	Gnomon	exon	1024807	1024897	.	-	.	gene_id "LOC115215691"; db_xref "GeneID:115215691"; gbkey "mRNA"; gene "LOC115215691"; ID ""; gene_name "LOC115215691"; transcript_id "XM_029784971.2"; product "tyrosine-protein phosphatase non-receptor type 4, transcript variant X6"; exon_number "21"; model_evidence "Supporting evidence includes similarity to: 5 Proteins, and 100% coverage of the annotated genomic feature by RNAseq alignments, including 25 samples with support for all annotated introns";
NC_043005.1	Gnomon	exon	1025869	1026026	.	-	.	gene_id "LOC115215691"; db_xref "GeneID:115215691"; gbkey "mRNA"; gene "LOC115215691"; ID ""; gene_name "LOC115215691"; transcript_id "XM_029784971.2"; product "tyrosine-protein phosphatase non-receptor type 4, transcript variant X6"; exon_number "20"; model_evidence "Supporting evidence includes similarity to: 5 Proteins, and 100% coverage of the annotated genomic feature by RNAseq alignments, including 25 samples with support for all annotated introns";
NC_043005.1	Gnomon	exon	1030642	1030711	.	-	.	gene_id "LOC115215691"; db_xref "GeneID:115215691"; gbkey "mRNA"; gene "LOC115215691"; ID ""; gene_name "LOC115215691"; transcript_id "XM_029784971.2"; product "tyrosine-protein phosphatase non-receptor type 4, transcript variant X6"; exon_number "19"; model_evidence "Supporting evidence includes similarity to: 5 Proteins, and 100% coverage of the annotated genomic feature by RNAseq alignments, including 25 samples with support for all annotated introns";
NC_043005.1	Gnomon	exon	1031562	1031705	.	-	.	gene_id "LOC115215691"; db_xref "GeneID:115215691"; gbkey "mRNA"; gene "LOC115215691"; ID ""; gene_name "LOC115215691"; transcript_id "XM_029784971.2"; product "tyrosine-protein phosphatase non-receptor type 4, transcript variant X6"; exon_number "18"; model_evidence "Supporting evidence includes similarity to: 5 Proteins, and 100% coverage of the annotated genomic feature by RNAseq alignments, including 25 samples with support for all annotated introns";
NC_043005.1	Gnomon	exon	1036774	1036863	.	-	.	gene_id "LOC115215691"; db_xref "GeneID:115215691"; gbkey "mRNA"; gene "LOC115215691"; ID ""; gene_name "LOC115215691"; transcript_id "XM_029784971.2"; product "tyrosine-protein phosphatase non-receptor type 4, transcript variant X6"; exon_number "17"; model_evidence "Supporting evidence includes similarity to: 5 Proteins, and 100% coverage of the annotated genomic feature by RNAseq alignments, including 25 samples with support for all annotated introns";
NC_043005.1	Gnomon	exon	1108460	1108577	.	-	.	gene_id "LOC115215691"; db_xref "GeneID:115215691"; gbkey "mRNA"; gene "LOC115215691"; ID ""; gene_name "LOC115215691"; transcript_id "XM_029784971.2"; product "tyrosine-protein phosphatase non-receptor type 4, transcript variant X6"; exon_number "16"; model_evidence "Supporting evidence includes similarity to: 5 Proteins, and 100% coverage of the annotated genomic feature by RNAseq alignments, including 25 samples with support for all annotated introns";
NC_043005.1	Gnomon	exon	1141139	1141381	.	-	.	gene_id "LOC115215691"; db_xref "GeneID:115215691"; gbkey "mRNA"; gene "LOC115215691"; ID ""; gene_name "LOC115215691"; transcript_id "XM_029784971.2"; product "tyrosine-protein phosphatase non-receptor type 4, transcript variant X6"; exon_number "15"; model_evidence "Supporting evidence includes similarity to: 5 Proteins, and 100% coverage of the annotated genomic feature by RNAseq alignments, including 25 samples with support for all annotated introns";
NC_043005.1	Gnomon	exon	1165224	1165262	.	-	.	gene_id "LOC115215691"; db_xref "GeneID:115215691"; gbkey "mRNA"; gene "LOC115215691"; ID ""; gene_name "LOC115215691"; transcript_id "XM_029784971.2"; product "tyrosine-protein phosphatase non-receptor type 4, transcript variant X6"; exon_number "14"; model_evidence "Supporting evidence includes similarity to: 5 Proteins, and 100% coverage of the annotated genomic feature by RNAseq alignments, including 25 samples with support for all annotated introns";
NC_043005.1	Gnomon	exon	1169182	1169250	.	-	.	gene_id "LOC115215691"; db_xref "GeneID:115215691"; gbkey "mRNA"; gene "LOC115215691"; ID ""; gene_name "LOC115215691"; transcript_id "XM_029784971.2"; product "tyrosine-protein phosphatase non-receptor type 4, transcript variant X6"; exon_number "13"; model_evidence "Supporting evidence includes similarity to: 5 Proteins, and 100% coverage of the annotated genomic feature by RNAseq alignments, including 25 samples with support for all annotated introns";
NC_043005.1	Gnomon	exon	1170382	1170542	.	-	.	gene_id "LOC115215691"; db_xref "GeneID:115215691"; gbkey "mRNA"; gene "LOC115215691"; ID ""; gene_name "LOC115215691"; transcript_id "XM_029784971.2"; product "tyrosine-protein phosphatase non-receptor type 4, transcript variant X6"; exon_number "12"; model_evidence "Supporting evidence includes similarity to: 5 Proteins, and 100% coverage of the annotated genomic feature by RNAseq alignments, including 25 samples with support for all annotated introns";
NC_043005.1	Gnomon	exon	1171483	1171546	.	-	.	gene_id "LOC115215691"; db_xref "GeneID:115215691"; gbkey "mRNA"; gene "LOC115215691"; ID ""; gene_name "LOC115215691"; transcript_id "XM_029784971.2"; product "tyrosine-protein phosphatase non-receptor type 4, transcript variant X6"; exon_number "11"; model_evidence "Supporting evidence includes similarity to: 5 Proteins, and 100% coverage of the annotated genomic feature by RNAseq alignments, including 25 samples with support for all annotated introns";
NC_043005.1	Gnomon	exon	1217857	1217937	.	-	.	gene_id "LOC115215691"; db_xref "GeneID:115215691"; gbkey "mRNA"; gene "LOC115215691"; ID ""; gene_name "LOC115215691"; transcript_id "XM_029784971.2"; product "tyrosine-protein phosphatase non-receptor type 4, transcript variant X6"; exon_number "10"; model_evidence "Supporting evidence includes similarity to: 5 Proteins, and 100% coverage of the annotated genomic feature by RNAseq alignments, including 25 samples with support for all annotated introns";
NC_043005.1	Gnomon	exon	1237226	1237314	.	-	.	gene_id "LOC115215691"; db_xref "GeneID:115215691"; gbkey "mRNA"; gene "LOC115215691"; ID ""; gene_name "LOC115215691"; transcript_id "XM_029784971.2"; product "tyrosine-protein phosphatase non-receptor type 4, transcript variant X6"; exon_number "9"; model_evidence "Supporting evidence includes similarity to: 5 Proteins, and 100% coverage of the annotated genomic feature by RNAseq alignments, including 25 samples with support for all annotated introns";
NC_043005.1	Gnomon	exon	1238375	1238462	.	-	.	gene_id "LOC115215691"; db_xref "GeneID:115215691"; gbkey "mRNA"; gene "LOC115215691"; ID ""; gene_name "LOC115215691"; transcript_id "XM_029784971.2"; product "tyrosine-protein phosphatase non-receptor type 4, transcript variant X6"; exon_number "8"; model_evidence "Supporting evidence includes similarity to: 5 Proteins, and 100% coverage of the annotated genomic feature by RNAseq alignments, including 25 samples with support for all annotated introns";
NC_043005.1	Gnomon	exon	1242583	1242703	.	-	.	gene_id "LOC115215691"; db_xref "GeneID:115215691"; gbkey "mRNA"; gene "LOC115215691"; ID ""; gene_name "LOC115215691"; transcript_id "XM_029784971.2"; product "tyrosine-protein phosphatase non-receptor type 4, transcript variant X6"; exon_number "7"; model_evidence "Supporting evidence includes similarity to: 5 Proteins, and 100% coverage of the annotated genomic feature by RNAseq alignments, including 25 samples with support for all annotated introns";
NC_043005.1	Gnomon	exon	1257947	1258044	.	-	.	gene_id "LOC115215691"; db_xref "GeneID:115215691"; gbkey "mRNA"; gene "LOC115215691"; ID ""; gene_name "LOC115215691"; transcript_id "XM_029784971.2"; product "tyrosine-protein phosphatase non-receptor type 4, transcript variant X6"; exon_number "6"; model_evidence "Supporting evidence includes similarity to: 5 Proteins, and 100% coverage of the annotated genomic feature by RNAseq alignments, including 25 samples with support for all annotated introns";
NC_043005.1	Gnomon	exon	1262634	1262709	.	-	.	gene_id "LOC115215691"; db_xref "GeneID:115215691"; gbkey "mRNA"; gene "LOC115215691"; ID ""; gene_name "LOC115215691"; transcript_id "XM_029784971.2"; product "tyrosine-protein phosphatase non-receptor type 4, transcript variant X6"; exon_number "5"; model_evidence "Supporting evidence includes similarity to: 5 Proteins, and 100% coverage of the annotated genomic feature by RNAseq alignments, including 25 samples with support for all annotated introns";
NC_043005.1	Gnomon	exon	1269835	1269877	.	-	.	gene_id "LOC115215691"; db_xref "GeneID:115215691"; gbkey "mRNA"; gene "LOC115215691"; ID ""; gene_name "LOC115215691"; transcript_id "XM_029784971.2"; product "tyrosine-protein phosphatase non-receptor type 4, transcript variant X6"; exon_number "4"; model_evidence "Supporting evidence includes similarity to: 5 Proteins, and 100% coverage of the annotated genomic feature by RNAseq alignments, including 25 samples with support for all annotated introns";
NC_043005.1	Gnomon	exon	1277112	1277225	.	-	.	gene_id "LOC115215691"; db_xref "GeneID:115215691"; gbkey "mRNA"; gene "LOC115215691"; ID ""; gene_name "LOC115215691"; transcript_id "XM_029784971.2"; product "tyrosine-protein phosphatase non-receptor type 4, transcript variant X6"; exon_number "3"; model_evidence "Supporting evidence includes similarity to: 5 Proteins, and 100% coverage of the annotated genomic feature by RNAseq alignments, including 25 samples with support for all annotated introns";
NC_043005.1	Gnomon	exon	1298438	1298580	.	-	.	gene_id "LOC115215691"; db_xref "GeneID:115215691"; gbkey "mRNA"; gene "LOC115215691"; ID ""; gene_name "LOC115215691"; transcript_id "XM_029784971.2"; product "tyrosine-protein phosphatase non-receptor type 4, transcript variant X6"; exon_number "2"; model_evidence "Supporting evidence includes similarity to: 5 Proteins, and 100% coverage of the annotated genomic feature by RNAseq alignments, including 25 samples with support for all annotated introns";
NC_043005.1	Gnomon	exon	1402430	1403459	.	-	.	gene_id "LOC115215691"; db_xref "GeneID:115215691"; gbkey "mRNA"; gene "LOC115215691"; ID ""; gene_name "LOC115215691"; transcript_id "XM_029784971.2"; product "tyrosine-protein phosphatase non-receptor type 4, transcript variant X6"; exon_number "1"; model_evidence "Supporting evidence includes similarity to: 5 Proteins, and 100% coverage of the annotated genomic feature by RNAseq alignments, including 25 samples with support for all annotated introns";
NC_043005.1	Gnomon	exon	973538	975905	.	-	.	gene_id "LOC115215691"; db_xref "GeneID:115215691"; gbkey "mRNA"; gene "LOC115215691"; ID ""; gene_name "LOC115215691"; transcript_id "XM_029784971.2"; product "tyrosine-protein phosphatase non-receptor type 4, transcript variant X6"; exon_number "29"; model_evidence "Supporting evidence includes similarity to: 5 Proteins, and 100% coverage of the annotated genomic feature by RNAseq alignments, including 25 samples with support for all annotated introns";
NC_043005.1	Gnomon	exon	997999	998044	.	-	.	gene_id "LOC115215691"; db_xref "GeneID:115215691"; gbkey "mRNA"; gene "LOC115215691"; ID ""; gene_name "LOC115215691"; transcript_id "XM_029784971.2"; product "tyrosine-protein phosphatase non-receptor type 4, transcript variant X6"; exon_number "28"; model_evidence "Supporting evidence includes similarity to: 5 Proteins, and 100% coverage of the annotated genomic feature by RNAseq alignments, including 25 samples with support for all annotated introns";
NC_043005.1	Gnomon	start_codon	1402485	1402487	.	-	0	gene_id "LOC115215691"; db_xref "GeneID:115215691"; gbkey "CDS"; gene "LOC115215691"; ID ""; gene_name "LOC115215691"; transcript_id "XM_029784971.2"; product "tyrosine-protein phosphatase non-receptor type 4 isoform X5"; protein_id "XP_029640831.1"; exon_number "1";
NC_043005.1	Gnomon	stop_codon	975868	975870	.	-	0	gene_id "LOC115215691"; db_xref "GeneID:115215691"; gbkey "CDS"; gene "LOC115215691"; ID ""; gene_name "LOC115215691"; transcript_id "XM_029784971.2"; product "tyrosine-protein phosphatase non-receptor type 4 isoform X5"; protein_id "XP_029640831.1"; exon_number "29";
NC_043005.1	Gnomon	transcript	973538	1576733	.	-	.	gene_id "LOC115215691"; ID "XM_029784972.2"; gene_name "LOC115215691"; transcript_id "XM_029784972.2";
NC_043005.1	Gnomon	CDS	1001427	1001562	.	-	1	gene_id "LOC115215691"; db_xref "GeneID:115215691"; gbkey "CDS"; gene "LOC115215691"; ID ""; gene_name "LOC115215691"; transcript_id "XM_029784972.2"; product "tyrosine-protein phosphatase non-receptor type 4 isoform X6"; protein_id "XP_029640832.1"; exon_number "30";
NC_043005.1	Gnomon	CDS	1003553	1003701	.	-	0	gene_id "LOC115215691"; db_xref "GeneID:115215691"; gbkey "CDS"; gene "LOC115215691"; ID ""; gene_name "LOC115215691"; transcript_id "XM_029784972.2"; product "tyrosine-protein phosphatase non-receptor type 4 isoform X6"; protein_id "XP_029640832.1"; exon_number "29";
NC_043005.1	Gnomon	CDS	1004749	1004877	.	-	0	gene_id "LOC115215691"; db_xref "GeneID:115215691"; gbkey "CDS"; gene "LOC115215691"; ID ""; gene_name "LOC115215691"; transcript_id "XM_029784972.2"; product "tyrosine-protein phosphatase non-receptor type 4 isoform X6"; protein_id "XP_029640832.1"; exon_number "28";
NC_043005.1	Gnomon	CDS	1007794	1007856	.	-	0	gene_id "LOC115215691"; db_xref "GeneID:115215691"; gbkey "CDS"; gene "LOC115215691"; ID ""; gene_name "LOC115215691"; transcript_id "XM_029784972.2"; product "tyrosine-protein phosphatase non-receptor type 4 isoform X6"; protein_id "XP_029640832.1"; exon_number "27";
NC_043005.1	Gnomon	CDS	1009548	1009631	.	-	0	gene_id "LOC115215691"; db_xref "GeneID:115215691"; gbkey "CDS"; gene "LOC115215691"; ID ""; gene_name "LOC115215691"; transcript_id "XM_029784972.2"; product "tyrosine-protein phosphatase non-receptor type 4 isoform X6"; protein_id "XP_029640832.1"; exon_number "26";
NC_043005.1	Gnomon	CDS	1011001	1011068	.	-	2	gene_id "LOC115215691"; db_xref "GeneID:115215691"; gbkey "CDS"; gene "LOC115215691"; ID ""; gene_name "LOC115215691"; transcript_id "XM_029784972.2"; product "tyrosine-protein phosphatase non-receptor type 4 isoform X6"; protein_id "XP_029640832.1"; exon_number "25";
NC_043005.1	Gnomon	CDS	1024807	1024897	.	-	0	gene_id "LOC115215691"; db_xref "GeneID:115215691"; gbkey "CDS"; gene "LOC115215691"; ID ""; gene_name "LOC115215691"; transcript_id "XM_029784972.2"; product "tyrosine-protein phosphatase non-receptor type 4 isoform X6"; protein_id "XP_029640832.1"; exon_number "24";
NC_043005.1	Gnomon	CDS	1025869	1026026	.	-	2	gene_id "LOC115215691"; db_xref "GeneID:115215691"; gbkey "CDS"; gene "LOC115215691"; ID ""; gene_name "LOC115215691"; transcript_id "XM_029784972.2"; product "tyrosine-protein phosphatase non-receptor type 4 isoform X6"; protein_id "XP_029640832.1"; exon_number "23";
NC_043005.1	Gnomon	CDS	1030642	1030711	.	-	0	gene_id "LOC115215691"; db_xref "GeneID:115215691"; gbkey "CDS"; gene "LOC115215691"; ID ""; gene_name "LOC115215691"; transcript_id "XM_029784972.2"; product "tyrosine-protein phosphatase non-receptor type 4 isoform X6"; protein_id "XP_029640832.1"; exon_number "22";
NC_043005.1	Gnomon	CDS	1031562	1031705	.	-	0	gene_id "LOC115215691"; db_xref "GeneID:115215691"; gbkey "CDS"; gene "LOC115215691"; ID ""; gene_name "LOC115215691"; transcript_id "XM_029784972.2"; product "tyrosine-protein phosphatase non-receptor type 4 isoform X6"; protein_id "XP_029640832.1"; exon_number "21";
NC_043005.1	Gnomon	CDS	1036774	1036863	.	-	0	gene_id "LOC115215691"; db_xref "GeneID:115215691"; gbkey "CDS"; gene "LOC115215691"; ID ""; gene_name "LOC115215691"; transcript_id "XM_029784972.2"; product "tyrosine-protein phosphatase non-receptor type 4 isoform X6"; protein_id "XP_029640832.1"; exon_number "20";
NC_043005.1	Gnomon	CDS	1058146	1058163	.	-	0	gene_id "LOC115215691"; db_xref "GeneID:115215691"; gbkey "CDS"; gene "LOC115215691"; ID ""; gene_name "LOC115215691"; transcript_id "XM_029784972.2"; product "tyrosine-protein phosphatase non-receptor type 4 isoform X6"; protein_id "XP_029640832.1"; exon_number "19";
NC_043005.1	Gnomon	CDS	1060835	1060879	.	-	0	gene_id "LOC115215691"; db_xref "GeneID:115215691"; gbkey "CDS"; gene "LOC115215691"; ID ""; gene_name "LOC115215691"; transcript_id "XM_029784972.2"; product "tyrosine-protein phosphatase non-receptor type 4 isoform X6"; protein_id "XP_029640832.1"; exon_number "18";
NC_043005.1	Gnomon	CDS	1108460	1108577	.	-	1	gene_id "LOC115215691"; db_xref "GeneID:115215691"; gbkey "CDS"; gene "LOC115215691"; ID ""; gene_name "LOC115215691"; transcript_id "XM_029784972.2"; product "tyrosine-protein phosphatase non-receptor type 4 isoform X6"; protein_id "XP_029640832.1"; exon_number "17";
NC_043005.1	Gnomon	CDS	1141139	1141381	.	-	1	gene_id "LOC115215691"; db_xref "GeneID:115215691"; gbkey "CDS"; gene "LOC115215691"; ID ""; gene_name "LOC115215691"; transcript_id "XM_029784972.2"; product "tyrosine-protein phosphatase non-receptor type 4 isoform X6"; protein_id "XP_029640832.1"; exon_number "16";
NC_043005.1	Gnomon	CDS	1165224	1165262	.	-	1	gene_id "LOC115215691"; db_xref "GeneID:115215691"; gbkey "CDS"; gene "LOC115215691"; ID ""; gene_name "LOC115215691"; transcript_id "XM_029784972.2"; product "tyrosine-protein phosphatase non-receptor type 4 isoform X6"; protein_id "XP_029640832.1"; exon_number "15";
NC_043005.1	Gnomon	CDS	1169182	1169250	.	-	1	gene_id "LOC115215691"; db_xref "GeneID:115215691"; gbkey "CDS"; gene "LOC115215691"; ID ""; gene_name "LOC115215691"; transcript_id "XM_029784972.2"; product "tyrosine-protein phosphatase non-receptor type 4 isoform X6"; protein_id "XP_029640832.1"; exon_number "14";
NC_043005.1	Gnomon	CDS	1170382	1170542	.	-	0	gene_id "LOC115215691"; db_xref "GeneID:115215691"; gbkey "CDS"; gene "LOC115215691"; ID ""; gene_name "LOC115215691"; transcript_id "XM_029784972.2"; product "tyrosine-protein phosphatase non-receptor type 4 isoform X6"; protein_id "XP_029640832.1"; exon_number "13";
NC_043005.1	Gnomon	CDS	1171483	1171546	.	-	1	gene_id "LOC115215691"; db_xref "GeneID:115215691"; gbkey "CDS"; gene "LOC115215691"; ID ""; gene_name "LOC115215691"; transcript_id "XM_029784972.2"; product "tyrosine-protein phosphatase non-receptor type 4 isoform X6"; protein_id "XP_029640832.1"; exon_number "12";
NC_043005.1	Gnomon	CDS	1217857	1217937	.	-	1	gene_id "LOC115215691"; db_xref "GeneID:115215691"; gbkey "CDS"; gene "LOC115215691"; ID ""; gene_name "LOC115215691"; transcript_id "XM_029784972.2"; product "tyrosine-protein phosphatase non-receptor type 4 isoform X6"; protein_id "XP_029640832.1"; exon_number "11";
NC_043005.1	Gnomon	CDS	1237226	1237314	.	-	0	gene_id "LOC115215691"; db_xref "GeneID:115215691"; gbkey "CDS"; gene "LOC115215691"; ID ""; gene_name "LOC115215691"; transcript_id "XM_029784972.2"; product "tyrosine-protein phosphatase non-receptor type 4 isoform X6"; protein_id "XP_029640832.1"; exon_number "10";
NC_043005.1	Gnomon	CDS	1238375	1238462	.	-	1	gene_id "LOC115215691"; db_xref "GeneID:115215691"; gbkey "CDS"; gene "LOC115215691"; ID ""; gene_name "LOC115215691"; transcript_id "XM_029784972.2"; product "tyrosine-protein phosphatase non-receptor type 4 isoform X6"; protein_id "XP_029640832.1"; exon_number "9";
NC_043005.1	Gnomon	CDS	1242583	1242703	.	-	2	gene_id "LOC115215691"; db_xref "GeneID:115215691"; gbkey "CDS"; gene "LOC115215691"; ID ""; gene_name "LOC115215691"; transcript_id "XM_029784972.2"; product "tyrosine-protein phosphatase non-receptor type 4 isoform X6"; protein_id "XP_029640832.1"; exon_number "8";
NC_043005.1	Gnomon	CDS	1257947	1258044	.	-	1	gene_id "LOC115215691"; db_xref "GeneID:115215691"; gbkey "CDS"; gene "LOC115215691"; ID ""; gene_name "LOC115215691"; transcript_id "XM_029784972.2"; product "tyrosine-protein phosphatase non-receptor type 4 isoform X6"; protein_id "XP_029640832.1"; exon_number "7";
NC_043005.1	Gnomon	CDS	1262634	1262709	.	-	2	gene_id "LOC115215691"; db_xref "GeneID:115215691"; gbkey "CDS"; gene "LOC115215691"; ID ""; gene_name "LOC115215691"; transcript_id "XM_029784972.2"; product "tyrosine-protein phosphatase non-receptor type 4 isoform X6"; protein_id "XP_029640832.1"; exon_number "6";
NC_043005.1	Gnomon	CDS	1269835	1269877	.	-	0	gene_id "LOC115215691"; db_xref "GeneID:115215691"; gbkey "CDS"; gene "LOC115215691"; ID ""; gene_name "LOC115215691"; transcript_id "XM_029784972.2"; product "tyrosine-protein phosphatase non-receptor type 4 isoform X6"; protein_id "XP_029640832.1"; exon_number "5";
NC_043005.1	Gnomon	CDS	1277112	1277225	.	-	0	gene_id "LOC115215691"; db_xref "GeneID:115215691"; gbkey "CDS"; gene "LOC115215691"; ID ""; gene_name "LOC115215691"; transcript_id "XM_029784972.2"; product "tyrosine-protein phosphatase non-receptor type 4 isoform X6"; protein_id "XP_029640832.1"; exon_number "4";
NC_043005.1	Gnomon	CDS	1298438	1298569	.	-	0	gene_id "LOC115215691"; db_xref "GeneID:115215691"; gbkey "CDS"; gene "LOC115215691"; ID ""; gene_name "LOC115215691"; transcript_id "XM_029784972.2"; product "tyrosine-protein phosphatase non-receptor type 4 isoform X6"; protein_id "XP_029640832.1"; exon_number "3";
NC_043005.1	Gnomon	CDS	975871	975905	.	-	2	gene_id "LOC115215691"; db_xref "GeneID:115215691"; gbkey "CDS"; gene "LOC115215691"; ID ""; gene_name "LOC115215691"; transcript_id "XM_029784972.2"; product "tyrosine-protein phosphatase non-receptor type 4 isoform X6"; protein_id "XP_029640832.1"; exon_number "32";
NC_043005.1	Gnomon	CDS	997999	998044	.	-	0	gene_id "LOC115215691"; db_xref "GeneID:115215691"; gbkey "CDS"; gene "LOC115215691"; ID ""; gene_name "LOC115215691"; transcript_id "XM_029784972.2"; product "tyrosine-protein phosphatase non-receptor type 4 isoform X6"; protein_id "XP_029640832.1"; exon_number "31";
NC_043005.1	Gnomon	exon	1001427	1001562	.	-	.	gene_id "LOC115215691"; db_xref "GeneID:115215691"; gbkey "mRNA"; gene "LOC115215691"; ID ""; gene_name "LOC115215691"; transcript_id "XM_029784972.2"; product "tyrosine-protein phosphatase non-receptor type 4, transcript variant X7"; exon_number "30"; model_evidence "Supporting evidence includes similarity to: 5 Proteins, and 100% coverage of the annotated genomic feature by RNAseq alignments, including 1 sample with support for all annotated introns";
NC_043005.1	Gnomon	exon	1003553	1003701	.	-	.	gene_id "LOC115215691"; db_xref "GeneID:115215691"; gbkey "mRNA"; gene "LOC115215691"; ID ""; gene_name "LOC115215691"; transcript_id "XM_029784972.2"; product "tyrosine-protein phosphatase non-receptor type 4, transcript variant X7"; exon_number "29"; model_evidence "Supporting evidence includes similarity to: 5 Proteins, and 100% coverage of the annotated genomic feature by RNAseq alignments, including 1 sample with support for all annotated introns";
NC_043005.1	Gnomon	exon	1004749	1004877	.	-	.	gene_id "LOC115215691"; db_xref "GeneID:115215691"; gbkey "mRNA"; gene "LOC115215691"; ID ""; gene_name "LOC115215691"; transcript_id "XM_029784972.2"; product "tyrosine-protein phosphatase non-receptor type 4, transcript variant X7"; exon_number "28"; model_evidence "Supporting evidence includes similarity to: 5 Proteins, and 100% coverage of the annotated genomic feature by RNAseq alignments, including 1 sample with support for all annotated introns";
NC_043005.1	Gnomon	exon	1007794	1007856	.	-	.	gene_id "LOC115215691"; db_xref "GeneID:115215691"; gbkey "mRNA"; gene "LOC115215691"; ID ""; gene_name "LOC115215691"; transcript_id "XM_029784972.2"; product "tyrosine-protein phosphatase non-receptor type 4, transcript variant X7"; exon_number "27"; model_evidence "Supporting evidence includes similarity to: 5 Proteins, and 100% coverage of the annotated genomic feature by RNAseq alignments, including 1 sample with support for all annotated introns";
NC_043005.1	Gnomon	exon	1009548	1009631	.	-	.	gene_id "LOC115215691"; db_xref "GeneID:115215691"; gbkey "mRNA"; gene "LOC115215691"; ID ""; gene_name "LOC115215691"; transcript_id "XM_029784972.2"; product "tyrosine-protein phosphatase non-receptor type 4, transcript variant X7"; exon_number "26"; model_evidence "Supporting evidence includes similarity to: 5 Proteins, and 100% coverage of the annotated genomic feature by RNAseq alignments, including 1 sample with support for all annotated introns";
NC_043005.1	Gnomon	exon	1011001	1011068	.	-	.	gene_id "LOC115215691"; db_xref "GeneID:115215691"; gbkey "mRNA"; gene "LOC115215691"; ID ""; gene_name "LOC115215691"; transcript_id "XM_029784972.2"; product "tyrosine-protein phosphatase non-receptor type 4, transcript variant X7"; exon_number "25"; model_evidence "Supporting evidence includes similarity to: 5 Proteins, and 100% coverage of the annotated genomic feature by RNAseq alignments, including 1 sample with support for all annotated introns";
NC_043005.1	Gnomon	exon	1024807	1024897	.	-	.	gene_id "LOC115215691"; db_xref "GeneID:115215691"; gbkey "mRNA"; gene "LOC115215691"; ID ""; gene_name "LOC115215691"; transcript_id "XM_029784972.2"; product "tyrosine-protein phosphatase non-receptor type 4, transcript variant X7"; exon_number "24"; model_evidence "Supporting evidence includes similarity to: 5 Proteins, and 100% coverage of the annotated genomic feature by RNAseq alignments, including 1 sample with support for all annotated introns";
NC_043005.1	Gnomon	exon	1025869	1026026	.	-	.	gene_id "LOC115215691"; db_xref "GeneID:115215691"; gbkey "mRNA"; gene "LOC115215691"; ID ""; gene_name "LOC115215691"; transcript_id "XM_029784972.2"; product "tyrosine-protein phosphatase non-receptor type 4, transcript variant X7"; exon_number "23"; model_evidence "Supporting evidence includes similarity to: 5 Proteins, and 100% coverage of the annotated genomic feature by RNAseq alignments, including 1 sample with support for all annotated introns";
NC_043005.1	Gnomon	exon	1030642	1030711	.	-	.	gene_id "LOC115215691"; db_xref "GeneID:115215691"; gbkey "mRNA"; gene "LOC115215691"; ID ""; gene_name "LOC115215691"; transcript_id "XM_029784972.2"; product "tyrosine-protein phosphatase non-receptor type 4, transcript variant X7"; exon_number "22"; model_evidence "Supporting evidence includes similarity to: 5 Proteins, and 100% coverage of the annotated genomic feature by RNAseq alignments, including 1 sample with support for all annotated introns";
NC_043005.1	Gnomon	exon	1031562	1031705	.	-	.	gene_id "LOC115215691"; db_xref "GeneID:115215691"; gbkey "mRNA"; gene "LOC115215691"; ID ""; gene_name "LOC115215691"; transcript_id "XM_029784972.2"; product "tyrosine-protein phosphatase non-receptor type 4, transcript variant X7"; exon_number "21"; model_evidence "Supporting evidence includes similarity to: 5 Proteins, and 100% coverage of the annotated genomic feature by RNAseq alignments, including 1 sample with support for all annotated introns";
NC_043005.1	Gnomon	exon	1036774	1036863	.	-	.	gene_id "LOC115215691"; db_xref "GeneID:115215691"; gbkey "mRNA"; gene "LOC115215691"; ID ""; gene_name "LOC115215691"; transcript_id "XM_029784972.2"; product "tyrosine-protein phosphatase non-receptor type 4, transcript variant X7"; exon_number "20"; model_evidence "Supporting evidence includes similarity to: 5 Proteins, and 100% coverage of the annotated genomic feature by RNAseq alignments, including 1 sample with support for all annotated introns";
NC_043005.1	Gnomon	exon	1058146	1058163	.	-	.	gene_id "LOC115215691"; db_xref "GeneID:115215691"; gbkey "mRNA"; gene "LOC115215691"; ID ""; gene_name "LOC115215691"; transcript_id "XM_029784972.2"; product "tyrosine-protein phosphatase non-receptor type 4, transcript variant X7"; exon_number "19"; model_evidence "Supporting evidence includes similarity to: 5 Proteins, and 100% coverage of the annotated genomic feature by RNAseq alignments, including 1 sample with support for all annotated introns";
NC_043005.1	Gnomon	exon	1060835	1060879	.	-	.	gene_id "LOC115215691"; db_xref "GeneID:115215691"; gbkey "mRNA"; gene "LOC115215691"; ID ""; gene_name "LOC115215691"; transcript_id "XM_029784972.2"; product "tyrosine-protein phosphatase non-receptor type 4, transcript variant X7"; exon_number "18"; model_evidence "Supporting evidence includes similarity to: 5 Proteins, and 100% coverage of the annotated genomic feature by RNAseq alignments, including 1 sample with support for all annotated introns";
NC_043005.1	Gnomon	exon	1108460	1108577	.	-	.	gene_id "LOC115215691"; db_xref "GeneID:115215691"; gbkey "mRNA"; gene "LOC115215691"; ID ""; gene_name "LOC115215691"; transcript_id "XM_029784972.2"; product "tyrosine-protein phosphatase non-receptor type 4, transcript variant X7"; exon_number "17"; model_evidence "Supporting evidence includes similarity to: 5 Proteins, and 100% coverage of the annotated genomic feature by RNAseq alignments, including 1 sample with support for all annotated introns";
NC_043005.1	Gnomon	exon	1141139	1141381	.	-	.	gene_id "LOC115215691"; db_xref "GeneID:115215691"; gbkey "mRNA"; gene "LOC115215691"; ID ""; gene_name "LOC115215691"; transcript_id "XM_029784972.2"; product "tyrosine-protein phosphatase non-receptor type 4, transcript variant X7"; exon_number "16"; model_evidence "Supporting evidence includes similarity to: 5 Proteins, and 100% coverage of the annotated genomic feature by RNAseq alignments, including 1 sample with support for all annotated introns";
NC_043005.1	Gnomon	exon	1165224	1165262	.	-	.	gene_id "LOC115215691"; db_xref "GeneID:115215691"; gbkey "mRNA"; gene "LOC115215691"; ID ""; gene_name "LOC115215691"; transcript_id "XM_029784972.2"; product "tyrosine-protein phosphatase non-receptor type 4, transcript variant X7"; exon_number "15"; model_evidence "Supporting evidence includes similarity to: 5 Proteins, and 100% coverage of the annotated genomic feature by RNAseq alignments, including 1 sample with support for all annotated introns";
NC_043005.1	Gnomon	exon	1169182	1169250	.	-	.	gene_id "LOC115215691"; db_xref "GeneID:115215691"; gbkey "mRNA"; gene "LOC115215691"; ID ""; gene_name "LOC115215691"; transcript_id "XM_029784972.2"; product "tyrosine-protein phosphatase non-receptor type 4, transcript variant X7"; exon_number "14"; model_evidence "Supporting evidence includes similarity to: 5 Proteins, and 100% coverage of the annotated genomic feature by RNAseq alignments, including 1 sample with support for all annotated introns";
NC_043005.1	Gnomon	exon	1170382	1170542	.	-	.	gene_id "LOC115215691"; db_xref "GeneID:115215691"; gbkey "mRNA"; gene "LOC115215691"; ID ""; gene_name "LOC115215691"; transcript_id "XM_029784972.2"; product "tyrosine-protein phosphatase non-receptor type 4, transcript variant X7"; exon_number "13"; model_evidence "Supporting evidence includes similarity to: 5 Proteins, and 100% coverage of the annotated genomic feature by RNAseq alignments, including 1 sample with support for all annotated introns";
NC_043005.1	Gnomon	exon	1171483	1171546	.	-	.	gene_id "LOC115215691"; db_xref "GeneID:115215691"; gbkey "mRNA"; gene "LOC115215691"; ID ""; gene_name "LOC115215691"; transcript_id "XM_029784972.2"; product "tyrosine-protein phosphatase non-receptor type 4, transcript variant X7"; exon_number "12"; model_evidence "Supporting evidence includes similarity to: 5 Proteins, and 100% coverage of the annotated genomic feature by RNAseq alignments, including 1 sample with support for all annotated introns";
NC_043005.1	Gnomon	exon	1217857	1217937	.	-	.	gene_id "LOC115215691"; db_xref "GeneID:115215691"; gbkey "mRNA"; gene "LOC115215691"; ID ""; gene_name "LOC115215691"; transcript_id "XM_029784972.2"; product "tyrosine-protein phosphatase non-receptor type 4, transcript variant X7"; exon_number "11"; model_evidence "Supporting evidence includes similarity to: 5 Proteins, and 100% coverage of the annotated genomic feature by RNAseq alignments, including 1 sample with support for all annotated introns";
NC_043005.1	Gnomon	exon	1237226	1237314	.	-	.	gene_id "LOC115215691"; db_xref "GeneID:115215691"; gbkey "mRNA"; gene "LOC115215691"; ID ""; gene_name "LOC115215691"; transcript_id "XM_029784972.2"; product "tyrosine-protein phosphatase non-receptor type 4, transcript variant X7"; exon_number "10"; model_evidence "Supporting evidence includes similarity to: 5 Proteins, and 100% coverage of the annotated genomic feature by RNAseq alignments, including 1 sample with support for all annotated introns";
NC_043005.1	Gnomon	exon	1238375	1238462	.	-	.	gene_id "LOC115215691"; db_xref "GeneID:115215691"; gbkey "mRNA"; gene "LOC115215691"; ID ""; gene_name "LOC115215691"; transcript_id "XM_029784972.2"; product "tyrosine-protein phosphatase non-receptor type 4, transcript variant X7"; exon_number "9"; model_evidence "Supporting evidence includes similarity to: 5 Proteins, and 100% coverage of the annotated genomic feature by RNAseq alignments, including 1 sample with support for all annotated introns";
NC_043005.1	Gnomon	exon	1242583	1242703	.	-	.	gene_id "LOC115215691"; db_xref "GeneID:115215691"; gbkey "mRNA"; gene "LOC115215691"; ID ""; gene_name "LOC115215691"; transcript_id "XM_029784972.2"; product "tyrosine-protein phosphatase non-receptor type 4, transcript variant X7"; exon_number "8"; model_evidence "Supporting evidence includes similarity to: 5 Proteins, and 100% coverage of the annotated genomic feature by RNAseq alignments, including 1 sample with support for all annotated introns";
NC_043005.1	Gnomon	exon	1257947	1258044	.	-	.	gene_id "LOC115215691"; db_xref "GeneID:115215691"; gbkey "mRNA"; gene "LOC115215691"; ID ""; gene_name "LOC115215691"; transcript_id "XM_029784972.2"; product "tyrosine-protein phosphatase non-receptor type 4, transcript variant X7"; exon_number "7"; model_evidence "Supporting evidence includes similarity to: 5 Proteins, and 100% coverage of the annotated genomic feature by RNAseq alignments, including 1 sample with support for all annotated introns";
NC_043005.1	Gnomon	exon	1262634	1262709	.	-	.	gene_id "LOC115215691"; db_xref "GeneID:115215691"; gbkey "mRNA"; gene "LOC115215691"; ID ""; gene_name "LOC115215691"; transcript_id "XM_029784972.2"; product "tyrosine-protein phosphatase non-receptor type 4, transcript variant X7"; exon_number "6"; model_evidence "Supporting evidence includes similarity to: 5 Proteins, and 100% coverage of the annotated genomic feature by RNAseq alignments, including 1 sample with support for all annotated introns";
NC_043005.1	Gnomon	exon	1269835	1269877	.	-	.	gene_id "LOC115215691"; db_xref "GeneID:115215691"; gbkey "mRNA"; gene "LOC115215691"; ID ""; gene_name "LOC115215691"; transcript_id "XM_029784972.2"; product "tyrosine-protein phosphatase non-receptor type 4, transcript variant X7"; exon_number "5"; model_evidence "Supporting evidence includes similarity to: 5 Proteins, and 100% coverage of the annotated genomic feature by RNAseq alignments, including 1 sample with support for all annotated introns";
NC_043005.1	Gnomon	exon	1277112	1277225	.	-	.	gene_id "LOC115215691"; db_xref "GeneID:115215691"; gbkey "mRNA"; gene "LOC115215691"; ID ""; gene_name "LOC115215691"; transcript_id "XM_029784972.2"; product "tyrosine-protein phosphatase non-receptor type 4, transcript variant X7"; exon_number "4"; model_evidence "Supporting evidence includes similarity to: 5 Proteins, and 100% coverage of the annotated genomic feature by RNAseq alignments, including 1 sample with support for all annotated introns";
NC_043005.1	Gnomon	exon	1298438	1298580	.	-	.	gene_id "LOC115215691"; db_xref "GeneID:115215691"; gbkey "mRNA"; gene "LOC115215691"; ID ""; gene_name "LOC115215691"; transcript_id "XM_029784972.2"; product "tyrosine-protein phosphatase non-receptor type 4, transcript variant X7"; exon_number "3"; model_evidence "Supporting evidence includes similarity to: 5 Proteins, and 100% coverage of the annotated genomic feature by RNAseq alignments, including 1 sample with support for all annotated introns";
NC_043005.1	Gnomon	exon	1431091	1431478	.	-	.	gene_id "LOC115215691"; db_xref "GeneID:115215691"; gbkey "mRNA"; gene "LOC115215691"; ID ""; gene_name "LOC115215691"; transcript_id "XM_029784972.2"; product "tyrosine-protein phosphatase non-receptor type 4, transcript variant X7"; exon_number "2"; model_evidence "Supporting evidence includes similarity to: 5 Proteins, and 100% coverage of the annotated genomic feature by RNAseq alignments, including 1 sample with support for all annotated introns";
NC_043005.1	Gnomon	exon	1576569	1576733	.	-	.	gene_id "LOC115215691"; db_xref "GeneID:115215691"; gbkey "mRNA"; gene "LOC115215691"; ID ""; gene_name "LOC115215691"; transcript_id "XM_029784972.2"; product "tyrosine-protein phosphatase non-receptor type 4, transcript variant X7"; exon_number "1"; model_evidence "Supporting evidence includes similarity to: 5 Proteins, and 100% coverage of the annotated genomic feature by RNAseq alignments, including 1 sample with support for all annotated introns";
NC_043005.1	Gnomon	exon	973538	975905	.	-	.	gene_id "LOC115215691"; db_xref "GeneID:115215691"; gbkey "mRNA"; gene "LOC115215691"; ID ""; gene_name "LOC115215691"; transcript_id "XM_029784972.2"; product "tyrosine-protein phosphatase non-receptor type 4, transcript variant X7"; exon_number "32"; model_evidence "Supporting evidence includes similarity to: 5 Proteins, and 100% coverage of the annotated genomic feature by RNAseq alignments, including 1 sample with support for all annotated introns";
NC_043005.1	Gnomon	exon	997999	998044	.	-	.	gene_id "LOC115215691"; db_xref "GeneID:115215691"; gbkey "mRNA"; gene "LOC115215691"; ID ""; gene_name "LOC115215691"; transcript_id "XM_029784972.2"; product "tyrosine-protein phosphatase non-receptor type 4, transcript variant X7"; exon_number "31"; model_evidence "Supporting evidence includes similarity to: 5 Proteins, and 100% coverage of the annotated genomic feature by RNAseq alignments, including 1 sample with support for all annotated introns";
NC_043005.1	Gnomon	start_codon	1298567	1298569	.	-	0	gene_id "LOC115215691"; db_xref "GeneID:115215691"; gbkey "CDS"; gene "LOC115215691"; ID ""; gene_name "LOC115215691"; transcript_id "XM_029784972.2"; product "tyrosine-protein phosphatase non-receptor type 4 isoform X6"; protein_id "XP_029640832.1"; exon_number "3";
NC_043005.1	Gnomon	stop_codon	975868	975870	.	-	0	gene_id "LOC115215691"; db_xref "GeneID:115215691"; gbkey "CDS"; gene "LOC115215691"; ID ""; gene_name "LOC115215691"; transcript_id "XM_029784972.2"; product "tyrosine-protein phosphatase non-receptor type 4 isoform X6"; protein_id "XP_029640832.1"; exon_number "32";
NC_043005.1	Gnomon	transcript	973538	1403460	.	-	.	gene_id "LOC115215691"; ID "XM_036505711.1"; gene_name "LOC115215691"; transcript_id "XM_036505711.1";
NC_043005.1	Gnomon	CDS	1001427	1001562	.	-	1	gene_id "LOC115215691"; db_xref "GeneID:115215691"; gbkey "CDS"; gene "LOC115215691"; ID ""; gene_name "LOC115215691"; transcript_id "XM_036505711.1"; product "tyrosine-protein phosphatase non-receptor type 4 isoform X3"; protein_id "XP_036361604.1"; exon_number "28";
NC_043005.1	Gnomon	CDS	1003553	1003701	.	-	0	gene_id "LOC115215691"; db_xref "GeneID:115215691"; gbkey "CDS"; gene "LOC115215691"; ID ""; gene_name "LOC115215691"; transcript_id "XM_036505711.1"; product "tyrosine-protein phosphatase non-receptor type 4 isoform X3"; protein_id "XP_036361604.1"; exon_number "27";
NC_043005.1	Gnomon	CDS	1004749	1004877	.	-	0	gene_id "LOC115215691"; db_xref "GeneID:115215691"; gbkey "CDS"; gene "LOC115215691"; ID ""; gene_name "LOC115215691"; transcript_id "XM_036505711.1"; product "tyrosine-protein phosphatase non-receptor type 4 isoform X3"; protein_id "XP_036361604.1"; exon_number "26";
NC_043005.1	Gnomon	CDS	1007794	1007856	.	-	0	gene_id "LOC115215691"; db_xref "GeneID:115215691"; gbkey "CDS"; gene "LOC115215691"; ID ""; gene_name "LOC115215691"; transcript_id "XM_036505711.1"; product "tyrosine-protein phosphatase non-receptor type 4 isoform X3"; protein_id "XP_036361604.1"; exon_number "25";
NC_043005.1	Gnomon	CDS	1009548	1009631	.	-	0	gene_id "LOC115215691"; db_xref "GeneID:115215691"; gbkey "CDS"; gene "LOC115215691"; ID ""; gene_name "LOC115215691"; transcript_id "XM_036505711.1"; product "tyrosine-protein phosphatase non-receptor type 4 isoform X3"; protein_id "XP_036361604.1"; exon_number "24";
NC_043005.1	Gnomon	CDS	1011001	1011068	.	-	2	gene_id "LOC115215691"; db_xref "GeneID:115215691"; gbkey "CDS"; gene "LOC115215691"; ID ""; gene_name "LOC115215691"; transcript_id "XM_036505711.1"; product "tyrosine-protein phosphatase non-receptor type 4 isoform X3"; protein_id "XP_036361604.1"; exon_number "23";
NC_043005.1	Gnomon	CDS	1024807	1024897	.	-	0	gene_id "LOC115215691"; db_xref "GeneID:115215691"; gbkey "CDS"; gene "LOC115215691"; ID ""; gene_name "LOC115215691"; transcript_id "XM_036505711.1"; product "tyrosine-protein phosphatase non-receptor type 4 isoform X3"; protein_id "XP_036361604.1"; exon_number "22";
NC_043005.1	Gnomon	CDS	1025869	1026026	.	-	2	gene_id "LOC115215691"; db_xref "GeneID:115215691"; gbkey "CDS"; gene "LOC115215691"; ID ""; gene_name "LOC115215691"; transcript_id "XM_036505711.1"; product "tyrosine-protein phosphatase non-receptor type 4 isoform X3"; protein_id "XP_036361604.1"; exon_number "21";
NC_043005.1	Gnomon	CDS	1030642	1030711	.	-	0	gene_id "LOC115215691"; db_xref "GeneID:115215691"; gbkey "CDS"; gene "LOC115215691"; ID ""; gene_name "LOC115215691"; transcript_id "XM_036505711.1"; product "tyrosine-protein phosphatase non-receptor type 4 isoform X3"; protein_id "XP_036361604.1"; exon_number "20";
NC_043005.1	Gnomon	CDS	1031562	1031705	.	-	0	gene_id "LOC115215691"; db_xref "GeneID:115215691"; gbkey "CDS"; gene "LOC115215691"; ID ""; gene_name "LOC115215691"; transcript_id "XM_036505711.1"; product "tyrosine-protein phosphatase non-receptor type 4 isoform X3"; protein_id "XP_036361604.1"; exon_number "19";
NC_043005.1	Gnomon	CDS	1036774	1036863	.	-	0	gene_id "LOC115215691"; db_xref "GeneID:115215691"; gbkey "CDS"; gene "LOC115215691"; ID ""; gene_name "LOC115215691"; transcript_id "XM_036505711.1"; product "tyrosine-protein phosphatase non-receptor type 4 isoform X3"; protein_id "XP_036361604.1"; exon_number "18";
NC_043005.1	Gnomon	CDS	1058146	1058163	.	-	0	gene_id "LOC115215691"; db_xref "GeneID:115215691"; gbkey "CDS"; gene "LOC115215691"; ID ""; gene_name "LOC115215691"; transcript_id "XM_036505711.1"; product "tyrosine-protein phosphatase non-receptor type 4 isoform X3"; protein_id "XP_036361604.1"; exon_number "17";
NC_043005.1	Gnomon	CDS	1060835	1060879	.	-	0	gene_id "LOC115215691"; db_xref "GeneID:115215691"; gbkey "CDS"; gene "LOC115215691"; ID ""; gene_name "LOC115215691"; transcript_id "XM_036505711.1"; product "tyrosine-protein phosphatase non-receptor type 4 isoform X3"; protein_id "XP_036361604.1"; exon_number "16";
NC_043005.1	Gnomon	CDS	1108460	1108577	.	-	1	gene_id "LOC115215691"; db_xref "GeneID:115215691"; gbkey "CDS"; gene "LOC115215691"; ID ""; gene_name "LOC115215691"; transcript_id "XM_036505711.1"; product "tyrosine-protein phosphatase non-receptor type 4 isoform X3"; protein_id "XP_036361604.1"; exon_number "15";
NC_043005.1	Gnomon	CDS	1141139	1141381	.	-	1	gene_id "LOC115215691"; db_xref "GeneID:115215691"; gbkey "CDS"; gene "LOC115215691"; ID ""; gene_name "LOC115215691"; transcript_id "XM_036505711.1"; product "tyrosine-protein phosphatase non-receptor type 4 isoform X3"; protein_id "XP_036361604.1"; exon_number "14";
NC_043005.1	Gnomon	CDS	1169182	1169250	.	-	1	gene_id "LOC115215691"; db_xref "GeneID:115215691"; gbkey "CDS"; gene "LOC115215691"; ID ""; gene_name "LOC115215691"; transcript_id "XM_036505711.1"; product "tyrosine-protein phosphatase non-receptor type 4 isoform X3"; protein_id "XP_036361604.1"; exon_number "13";
NC_043005.1	Gnomon	CDS	1170382	1170542	.	-	0	gene_id "LOC115215691"; db_xref "GeneID:115215691"; gbkey "CDS"; gene "LOC115215691"; ID ""; gene_name "LOC115215691"; transcript_id "XM_036505711.1"; product "tyrosine-protein phosphatase non-receptor type 4 isoform X3"; protein_id "XP_036361604.1"; exon_number "12";
NC_043005.1	Gnomon	CDS	1171483	1171546	.	-	1	gene_id "LOC115215691"; db_xref "GeneID:115215691"; gbkey "CDS"; gene "LOC115215691"; ID ""; gene_name "LOC115215691"; transcript_id "XM_036505711.1"; product "tyrosine-protein phosphatase non-receptor type 4 isoform X3"; protein_id "XP_036361604.1"; exon_number "11";
NC_043005.1	Gnomon	CDS	1217857	1217937	.	-	1	gene_id "LOC115215691"; db_xref "GeneID:115215691"; gbkey "CDS"; gene "LOC115215691"; ID ""; gene_name "LOC115215691"; transcript_id "XM_036505711.1"; product "tyrosine-protein phosphatase non-receptor type 4 isoform X3"; protein_id "XP_036361604.1"; exon_number "10";
NC_043005.1	Gnomon	CDS	1237226	1237314	.	-	0	gene_id "LOC115215691"; db_xref "GeneID:115215691"; gbkey "CDS"; gene "LOC115215691"; ID ""; gene_name "LOC115215691"; transcript_id "XM_036505711.1"; product "tyrosine-protein phosphatase non-receptor type 4 isoform X3"; protein_id "XP_036361604.1"; exon_number "9";
NC_043005.1	Gnomon	CDS	1238375	1238462	.	-	1	gene_id "LOC115215691"; db_xref "GeneID:115215691"; gbkey "CDS"; gene "LOC115215691"; ID ""; gene_name "LOC115215691"; transcript_id "XM_036505711.1"; product "tyrosine-protein phosphatase non-receptor type 4 isoform X3"; protein_id "XP_036361604.1"; exon_number "8";
NC_043005.1	Gnomon	CDS	1242583	1242703	.	-	2	gene_id "LOC115215691"; db_xref "GeneID:115215691"; gbkey "CDS"; gene "LOC115215691"; ID ""; gene_name "LOC115215691"; transcript_id "XM_036505711.1"; product "tyrosine-protein phosphatase non-receptor type 4 isoform X3"; protein_id "XP_036361604.1"; exon_number "7";
NC_043005.1	Gnomon	CDS	1257947	1258044	.	-	1	gene_id "LOC115215691"; db_xref "GeneID:115215691"; gbkey "CDS"; gene "LOC115215691"; ID ""; gene_name "LOC115215691"; transcript_id "XM_036505711.1"; product "tyrosine-protein phosphatase non-receptor type 4 isoform X3"; protein_id "XP_036361604.1"; exon_number "6";
NC_043005.1	Gnomon	CDS	1262634	1262709	.	-	2	gene_id "LOC115215691"; db_xref "GeneID:115215691"; gbkey "CDS"; gene "LOC115215691"; ID ""; gene_name "LOC115215691"; transcript_id "XM_036505711.1"; product "tyrosine-protein phosphatase non-receptor type 4 isoform X3"; protein_id "XP_036361604.1"; exon_number "5";
NC_043005.1	Gnomon	CDS	1269835	1269877	.	-	0	gene_id "LOC115215691"; db_xref "GeneID:115215691"; gbkey "CDS"; gene "LOC115215691"; ID ""; gene_name "LOC115215691"; transcript_id "XM_036505711.1"; product "tyrosine-protein phosphatase non-receptor type 4 isoform X3"; protein_id "XP_036361604.1"; exon_number "4";
NC_043005.1	Gnomon	CDS	1277112	1277225	.	-	0	gene_id "LOC115215691"; db_xref "GeneID:115215691"; gbkey "CDS"; gene "LOC115215691"; ID ""; gene_name "LOC115215691"; transcript_id "XM_036505711.1"; product "tyrosine-protein phosphatase non-receptor type 4 isoform X3"; protein_id "XP_036361604.1"; exon_number "3";
NC_043005.1	Gnomon	CDS	1298438	1298580	.	-	2	gene_id "LOC115215691"; db_xref "GeneID:115215691"; gbkey "CDS"; gene "LOC115215691"; ID ""; gene_name "LOC115215691"; transcript_id "XM_036505711.1"; product "tyrosine-protein phosphatase non-receptor type 4 isoform X3"; protein_id "XP_036361604.1"; exon_number "2";
NC_043005.1	Gnomon	CDS	1402430	1402487	.	-	0	gene_id "LOC115215691"; db_xref "GeneID:115215691"; gbkey "CDS"; gene "LOC115215691"; ID ""; gene_name "LOC115215691"; transcript_id "XM_036505711.1"; product "tyrosine-protein phosphatase non-receptor type 4 isoform X3"; protein_id "XP_036361604.1"; exon_number "1";
NC_043005.1	Gnomon	CDS	975871	975905	.	-	2	gene_id "LOC115215691"; db_xref "GeneID:115215691"; gbkey "CDS"; gene "LOC115215691"; ID ""; gene_name "LOC115215691"; transcript_id "XM_036505711.1"; product "tyrosine-protein phosphatase non-receptor type 4 isoform X3"; protein_id "XP_036361604.1"; exon_number "30";
NC_043005.1	Gnomon	CDS	997999	998044	.	-	0	gene_id "LOC115215691"; db_xref "GeneID:115215691"; gbkey "CDS"; gene "LOC115215691"; ID ""; gene_name "LOC115215691"; transcript_id "XM_036505711.1"; product "tyrosine-protein phosphatase non-receptor type 4 isoform X3"; protein_id "XP_036361604.1"; exon_number "29";
NC_043005.1	Gnomon	exon	1001427	1001562	.	-	.	gene_id "LOC115215691"; db_xref "GeneID:115215691"; gbkey "mRNA"; gene "LOC115215691"; ID ""; gene_name "LOC115215691"; transcript_id "XM_036505711.1"; product "tyrosine-protein phosphatase non-receptor type 4, transcript variant X4"; exon_number "28"; model_evidence "Supporting evidence includes similarity to: 5 Proteins, and 100% coverage of the annotated genomic feature by RNAseq alignments, including 1 sample with support for all annotated introns";
NC_043005.1	Gnomon	exon	1003553	1003701	.	-	.	gene_id "LOC115215691"; db_xref "GeneID:115215691"; gbkey "mRNA"; gene "LOC115215691"; ID ""; gene_name "LOC115215691"; transcript_id "XM_036505711.1"; product "tyrosine-protein phosphatase non-receptor type 4, transcript variant X4"; exon_number "27"; model_evidence "Supporting evidence includes similarity to: 5 Proteins, and 100% coverage of the annotated genomic feature by RNAseq alignments, including 1 sample with support for all annotated introns";
NC_043005.1	Gnomon	exon	1004749	1004877	.	-	.	gene_id "LOC115215691"; db_xref "GeneID:115215691"; gbkey "mRNA"; gene "LOC115215691"; ID ""; gene_name "LOC115215691"; transcript_id "XM_036505711.1"; product "tyrosine-protein phosphatase non-receptor type 4, transcript variant X4"; exon_number "26"; model_evidence "Supporting evidence includes similarity to: 5 Proteins, and 100% coverage of the annotated genomic feature by RNAseq alignments, including 1 sample with support for all annotated introns";
NC_043005.1	Gnomon	exon	1007794	1007856	.	-	.	gene_id "LOC115215691"; db_xref "GeneID:115215691"; gbkey "mRNA"; gene "LOC115215691"; ID ""; gene_name "LOC115215691"; transcript_id "XM_036505711.1"; product "tyrosine-protein phosphatase non-receptor type 4, transcript variant X4"; exon_number "25"; model_evidence "Supporting evidence includes similarity to: 5 Proteins, and 100% coverage of the annotated genomic feature by RNAseq alignments, including 1 sample with support for all annotated introns";
NC_043005.1	Gnomon	exon	1009548	1009631	.	-	.	gene_id "LOC115215691"; db_xref "GeneID:115215691"; gbkey "mRNA"; gene "LOC115215691"; ID ""; gene_name "LOC115215691"; transcript_id "XM_036505711.1"; product "tyrosine-protein phosphatase non-receptor type 4, transcript variant X4"; exon_number "24"; model_evidence "Supporting evidence includes similarity to: 5 Proteins, and 100% coverage of the annotated genomic feature by RNAseq alignments, including 1 sample with support for all annotated introns";
NC_043005.1	Gnomon	exon	1011001	1011068	.	-	.	gene_id "LOC115215691"; db_xref "GeneID:115215691"; gbkey "mRNA"; gene "LOC115215691"; ID ""; gene_name "LOC115215691"; transcript_id "XM_036505711.1"; product "tyrosine-protein phosphatase non-receptor type 4, transcript variant X4"; exon_number "23"; model_evidence "Supporting evidence includes similarity to: 5 Proteins, and 100% coverage of the annotated genomic feature by RNAseq alignments, including 1 sample with support for all annotated introns";
NC_043005.1	Gnomon	exon	1024807	1024897	.	-	.	gene_id "LOC115215691"; db_xref "GeneID:115215691"; gbkey "mRNA"; gene "LOC115215691"; ID ""; gene_name "LOC115215691"; transcript_id "XM_036505711.1"; product "tyrosine-protein phosphatase non-receptor type 4, transcript variant X4"; exon_number "22"; model_evidence "Supporting evidence includes similarity to: 5 Proteins, and 100% coverage of the annotated genomic feature by RNAseq alignments, including 1 sample with support for all annotated introns";
NC_043005.1	Gnomon	exon	1025869	1026026	.	-	.	gene_id "LOC115215691"; db_xref "GeneID:115215691"; gbkey "mRNA"; gene "LOC115215691"; ID ""; gene_name "LOC115215691"; transcript_id "XM_036505711.1"; product "tyrosine-protein phosphatase non-receptor type 4, transcript variant X4"; exon_number "21"; model_evidence "Supporting evidence includes similarity to: 5 Proteins, and 100% coverage of the annotated genomic feature by RNAseq alignments, including 1 sample with support for all annotated introns";
NC_043005.1	Gnomon	exon	1030642	1030711	.	-	.	gene_id "LOC115215691"; db_xref "GeneID:115215691"; gbkey "mRNA"; gene "LOC115215691"; ID ""; gene_name "LOC115215691"; transcript_id "XM_036505711.1"; product "tyrosine-protein phosphatase non-receptor type 4, transcript variant X4"; exon_number "20"; model_evidence "Supporting evidence includes similarity to: 5 Proteins, and 100% coverage of the annotated genomic feature by RNAseq alignments, including 1 sample with support for all annotated introns";
NC_043005.1	Gnomon	exon	1031562	1031705	.	-	.	gene_id "LOC115215691"; db_xref "GeneID:115215691"; gbkey "mRNA"; gene "LOC115215691"; ID ""; gene_name "LOC115215691"; transcript_id "XM_036505711.1"; product "tyrosine-protein phosphatase non-receptor type 4, transcript variant X4"; exon_number "19"; model_evidence "Supporting evidence includes similarity to: 5 Proteins, and 100% coverage of the annotated genomic feature by RNAseq alignments, including 1 sample with support for all annotated introns";
NC_043005.1	Gnomon	exon	1036774	1036863	.	-	.	gene_id "LOC115215691"; db_xref "GeneID:115215691"; gbkey "mRNA"; gene "LOC115215691"; ID ""; gene_name "LOC115215691"; transcript_id "XM_036505711.1"; product "tyrosine-protein phosphatase non-receptor type 4, transcript variant X4"; exon_number "18"; model_evidence "Supporting evidence includes similarity to: 5 Proteins, and 100% coverage of the annotated genomic feature by RNAseq alignments, including 1 sample with support for all annotated introns";
NC_043005.1	Gnomon	exon	1058146	1058163	.	-	.	gene_id "LOC115215691"; db_xref "GeneID:115215691"; gbkey "mRNA"; gene "LOC115215691"; ID ""; gene_name "LOC115215691"; transcript_id "XM_036505711.1"; product "tyrosine-protein phosphatase non-receptor type 4, transcript variant X4"; exon_number "17"; model_evidence "Supporting evidence includes similarity to: 5 Proteins, and 100% coverage of the annotated genomic feature by RNAseq alignments, including 1 sample with support for all annotated introns";
NC_043005.1	Gnomon	exon	1060835	1060879	.	-	.	gene_id "LOC115215691"; db_xref "GeneID:115215691"; gbkey "mRNA"; gene "LOC115215691"; ID ""; gene_name "LOC115215691"; transcript_id "XM_036505711.1"; product "tyrosine-protein phosphatase non-receptor type 4, transcript variant X4"; exon_number "16"; model_evidence "Supporting evidence includes similarity to: 5 Proteins, and 100% coverage of the annotated genomic feature by RNAseq alignments, including 1 sample with support for all annotated introns";
NC_043005.1	Gnomon	exon	1108460	1108577	.	-	.	gene_id "LOC115215691"; db_xref "GeneID:115215691"; gbkey "mRNA"; gene "LOC115215691"; ID ""; gene_name "LOC115215691"; transcript_id "XM_036505711.1"; product "tyrosine-protein phosphatase non-receptor type 4, transcript variant X4"; exon_number "15"; model_evidence "Supporting evidence includes similarity to: 5 Proteins, and 100% coverage of the annotated genomic feature by RNAseq alignments, including 1 sample with support for all annotated introns";
NC_043005.1	Gnomon	exon	1141139	1141381	.	-	.	gene_id "LOC115215691"; db_xref "GeneID:115215691"; gbkey "mRNA"; gene "LOC115215691"; ID ""; gene_name "LOC115215691"; transcript_id "XM_036505711.1"; product "tyrosine-protein phosphatase non-receptor type 4, transcript variant X4"; exon_number "14"; model_evidence "Supporting evidence includes similarity to: 5 Proteins, and 100% coverage of the annotated genomic feature by RNAseq alignments, including 1 sample with support for all annotated introns";
NC_043005.1	Gnomon	exon	1169182	1169250	.	-	.	gene_id "LOC115215691"; db_xref "GeneID:115215691"; gbkey "mRNA"; gene "LOC115215691"; ID ""; gene_name "LOC115215691"; transcript_id "XM_036505711.1"; product "tyrosine-protein phosphatase non-receptor type 4, transcript variant X4"; exon_number "13"; model_evidence "Supporting evidence includes similarity to: 5 Proteins, and 100% coverage of the annotated genomic feature by RNAseq alignments, including 1 sample with support for all annotated introns";
NC_043005.1	Gnomon	exon	1170382	1170542	.	-	.	gene_id "LOC115215691"; db_xref "GeneID:115215691"; gbkey "mRNA"; gene "LOC115215691"; ID ""; gene_name "LOC115215691"; transcript_id "XM_036505711.1"; product "tyrosine-protein phosphatase non-receptor type 4, transcript variant X4"; exon_number "12"; model_evidence "Supporting evidence includes similarity to: 5 Proteins, and 100% coverage of the annotated genomic feature by RNAseq alignments, including 1 sample with support for all annotated introns";
NC_043005.1	Gnomon	exon	1171483	1171546	.	-	.	gene_id "LOC115215691"; db_xref "GeneID:115215691"; gbkey "mRNA"; gene "LOC115215691"; ID ""; gene_name "LOC115215691"; transcript_id "XM_036505711.1"; product "tyrosine-protein phosphatase non-receptor type 4, transcript variant X4"; exon_number "11"; model_evidence "Supporting evidence includes similarity to: 5 Proteins, and 100% coverage of the annotated genomic feature by RNAseq alignments, including 1 sample with support for all annotated introns";
NC_043005.1	Gnomon	exon	1217857	1217937	.	-	.	gene_id "LOC115215691"; db_xref "GeneID:115215691"; gbkey "mRNA"; gene "LOC115215691"; ID ""; gene_name "LOC115215691"; transcript_id "XM_036505711.1"; product "tyrosine-protein phosphatase non-receptor type 4, transcript variant X4"; exon_number "10"; model_evidence "Supporting evidence includes similarity to: 5 Proteins, and 100% coverage of the annotated genomic feature by RNAseq alignments, including 1 sample with support for all annotated introns";
NC_043005.1	Gnomon	exon	1237226	1237314	.	-	.	gene_id "LOC115215691"; db_xref "GeneID:115215691"; gbkey "mRNA"; gene "LOC115215691"; ID ""; gene_name "LOC115215691"; transcript_id "XM_036505711.1"; product "tyrosine-protein phosphatase non-receptor type 4, transcript variant X4"; exon_number "9"; model_evidence "Supporting evidence includes similarity to: 5 Proteins, and 100% coverage of the annotated genomic feature by RNAseq alignments, including 1 sample with support for all annotated introns";
NC_043005.1	Gnomon	exon	1238375	1238462	.	-	.	gene_id "LOC115215691"; db_xref "GeneID:115215691"; gbkey "mRNA"; gene "LOC115215691"; ID ""; gene_name "LOC115215691"; transcript_id "XM_036505711.1"; product "tyrosine-protein phosphatase non-receptor type 4, transcript variant X4"; exon_number "8"; model_evidence "Supporting evidence includes similarity to: 5 Proteins, and 100% coverage of the annotated genomic feature by RNAseq alignments, including 1 sample with support for all annotated introns";
NC_043005.1	Gnomon	exon	1242583	1242703	.	-	.	gene_id "LOC115215691"; db_xref "GeneID:115215691"; gbkey "mRNA"; gene "LOC115215691"; ID ""; gene_name "LOC115215691"; transcript_id "XM_036505711.1"; product "tyrosine-protein phosphatase non-receptor type 4, transcript variant X4"; exon_number "7"; model_evidence "Supporting evidence includes similarity to: 5 Proteins, and 100% coverage of the annotated genomic feature by RNAseq alignments, including 1 sample with support for all annotated introns";
NC_043005.1	Gnomon	exon	1257947	1258044	.	-	.	gene_id "LOC115215691"; db_xref "GeneID:115215691"; gbkey "mRNA"; gene "LOC115215691"; ID ""; gene_name "LOC115215691"; transcript_id "XM_036505711.1"; product "tyrosine-protein phosphatase non-receptor type 4, transcript variant X4"; exon_number "6"; model_evidence "Supporting evidence includes similarity to: 5 Proteins, and 100% coverage of the annotated genomic feature by RNAseq alignments, including 1 sample with support for all annotated introns";
NC_043005.1	Gnomon	exon	1262634	1262709	.	-	.	gene_id "LOC115215691"; db_xref "GeneID:115215691"; gbkey "mRNA"; gene "LOC115215691"; ID ""; gene_name "LOC115215691"; transcript_id "XM_036505711.1"; product "tyrosine-protein phosphatase non-receptor type 4, transcript variant X4"; exon_number "5"; model_evidence "Supporting evidence includes similarity to: 5 Proteins, and 100% coverage of the annotated genomic feature by RNAseq alignments, including 1 sample with support for all annotated introns";
NC_043005.1	Gnomon	exon	1269835	1269877	.	-	.	gene_id "LOC115215691"; db_xref "GeneID:115215691"; gbkey "mRNA"; gene "LOC115215691"; ID ""; gene_name "LOC115215691"; transcript_id "XM_036505711.1"; product "tyrosine-protein phosphatase non-receptor type 4, transcript variant X4"; exon_number "4"; model_evidence "Supporting evidence includes similarity to: 5 Proteins, and 100% coverage of the annotated genomic feature by RNAseq alignments, including 1 sample with support for all annotated introns";
NC_043005.1	Gnomon	exon	1277112	1277225	.	-	.	gene_id "LOC115215691"; db_xref "GeneID:115215691"; gbkey "mRNA"; gene "LOC115215691"; ID ""; gene_name "LOC115215691"; transcript_id "XM_036505711.1"; product "tyrosine-protein phosphatase non-receptor type 4, transcript variant X4"; exon_number "3"; model_evidence "Supporting evidence includes similarity to: 5 Proteins, and 100% coverage of the annotated genomic feature by RNAseq alignments, including 1 sample with support for all annotated introns";
NC_043005.1	Gnomon	exon	1298438	1298580	.	-	.	gene_id "LOC115215691"; db_xref "GeneID:115215691"; gbkey "mRNA"; gene "LOC115215691"; ID ""; gene_name "LOC115215691"; transcript_id "XM_036505711.1"; product "tyrosine-protein phosphatase non-receptor type 4, transcript variant X4"; exon_number "2"; model_evidence "Supporting evidence includes similarity to: 5 Proteins, and 100% coverage of the annotated genomic feature by RNAseq alignments, including 1 sample with support for all annotated introns";
NC_043005.1	Gnomon	exon	1402430	1403460	.	-	.	gene_id "LOC115215691"; db_xref "GeneID:115215691"; gbkey "mRNA"; gene "LOC115215691"; ID ""; gene_name "LOC115215691"; transcript_id "XM_036505711.1"; product "tyrosine-protein phosphatase non-receptor type 4, transcript variant X4"; exon_number "1"; model_evidence "Supporting evidence includes similarity to: 5 Proteins, and 100% coverage of the annotated genomic feature by RNAseq alignments, including 1 sample with support for all annotated introns";
NC_043005.1	Gnomon	exon	973538	975905	.	-	.	gene_id "LOC115215691"; db_xref "GeneID:115215691"; gbkey "mRNA"; gene "LOC115215691"; ID ""; gene_name "LOC115215691"; transcript_id "XM_036505711.1"; product "tyrosine-protein phosphatase non-receptor type 4, transcript variant X4"; exon_number "30"; model_evidence "Supporting evidence includes similarity to: 5 Proteins, and 100% coverage of the annotated genomic feature by RNAseq alignments, including 1 sample with support for all annotated introns";
NC_043005.1	Gnomon	exon	997999	998044	.	-	.	gene_id "LOC115215691"; db_xref "GeneID:115215691"; gbkey "mRNA"; gene "LOC115215691"; ID ""; gene_name "LOC115215691"; transcript_id "XM_036505711.1"; product "tyrosine-protein phosphatase non-receptor type 4, transcript variant X4"; exon_number "29"; model_evidence "Supporting evidence includes similarity to: 5 Proteins, and 100% coverage of the annotated genomic feature by RNAseq alignments, including 1 sample with support for all annotated introns";
NC_043005.1	Gnomon	start_codon	1402485	1402487	.	-	0	gene_id "LOC115215691"; db_xref "GeneID:115215691"; gbkey "CDS"; gene "LOC115215691"; ID ""; gene_name "LOC115215691"; transcript_id "XM_036505711.1"; product "tyrosine-protein phosphatase non-receptor type 4 isoform X3"; protein_id "XP_036361604.1"; exon_number "1";
NC_043005.1	Gnomon	stop_codon	975868	975870	.	-	0	gene_id "LOC115215691"; db_xref "GeneID:115215691"; gbkey "CDS"; gene "LOC115215691"; ID ""; gene_name "LOC115215691"; transcript_id "XM_036505711.1"; product "tyrosine-protein phosphatase non-receptor type 4 isoform X3"; protein_id "XP_036361604.1"; exon_number "30";
NC_043005.1	Gnomon	transcript	973538	1403460	.	-	.	gene_id "LOC115215691"; ID "XM_036505712.1"; gene_name "LOC115215691"; transcript_id "XM_036505712.1";
NC_043005.1	Gnomon	CDS	1001427	1001562	.	-	1	gene_id "LOC115215691"; db_xref "GeneID:115215691"; gbkey "CDS"; gene "LOC115215691"; ID ""; gene_name "LOC115215691"; transcript_id "XM_036505712.1"; product "tyrosine-protein phosphatase non-receptor type 4 isoform X7"; protein_id "XP_036361605.1"; exon_number "28";
NC_043005.1	Gnomon	CDS	1003553	1003701	.	-	0	gene_id "LOC115215691"; db_xref "GeneID:115215691"; gbkey "CDS"; gene "LOC115215691"; ID ""; gene_name "LOC115215691"; transcript_id "XM_036505712.1"; product "tyrosine-protein phosphatase non-receptor type 4 isoform X7"; protein_id "XP_036361605.1"; exon_number "27";
NC_043005.1	Gnomon	CDS	1004749	1004877	.	-	0	gene_id "LOC115215691"; db_xref "GeneID:115215691"; gbkey "CDS"; gene "LOC115215691"; ID ""; gene_name "LOC115215691"; transcript_id "XM_036505712.1"; product "tyrosine-protein phosphatase non-receptor type 4 isoform X7"; protein_id "XP_036361605.1"; exon_number "26";
NC_043005.1	Gnomon	CDS	1007794	1007856	.	-	0	gene_id "LOC115215691"; db_xref "GeneID:115215691"; gbkey "CDS"; gene "LOC115215691"; ID ""; gene_name "LOC115215691"; transcript_id "XM_036505712.1"; product "tyrosine-protein phosphatase non-receptor type 4 isoform X7"; protein_id "XP_036361605.1"; exon_number "25";
NC_043005.1	Gnomon	CDS	1009548	1009631	.	-	0	gene_id "LOC115215691"; db_xref "GeneID:115215691"; gbkey "CDS"; gene "LOC115215691"; ID ""; gene_name "LOC115215691"; transcript_id "XM_036505712.1"; product "tyrosine-protein phosphatase non-receptor type 4 isoform X7"; protein_id "XP_036361605.1"; exon_number "24";
NC_043005.1	Gnomon	CDS	1011001	1011068	.	-	2	gene_id "LOC115215691"; db_xref "GeneID:115215691"; gbkey "CDS"; gene "LOC115215691"; ID ""; gene_name "LOC115215691"; transcript_id "XM_036505712.1"; product "tyrosine-protein phosphatase non-receptor type 4 isoform X7"; protein_id "XP_036361605.1"; exon_number "23";
NC_043005.1	Gnomon	CDS	1024807	1024897	.	-	0	gene_id "LOC115215691"; db_xref "GeneID:115215691"; gbkey "CDS"; gene "LOC115215691"; ID ""; gene_name "LOC115215691"; transcript_id "XM_036505712.1"; product "tyrosine-protein phosphatase non-receptor type 4 isoform X7"; protein_id "XP_036361605.1"; exon_number "22";
NC_043005.1	Gnomon	CDS	1025869	1026026	.	-	2	gene_id "LOC115215691"; db_xref "GeneID:115215691"; gbkey "CDS"; gene "LOC115215691"; ID ""; gene_name "LOC115215691"; transcript_id "XM_036505712.1"; product "tyrosine-protein phosphatase non-receptor type 4 isoform X7"; protein_id "XP_036361605.1"; exon_number "21";
NC_043005.1	Gnomon	CDS	1030642	1030711	.	-	0	gene_id "LOC115215691"; db_xref "GeneID:115215691"; gbkey "CDS"; gene "LOC115215691"; ID ""; gene_name "LOC115215691"; transcript_id "XM_036505712.1"; product "tyrosine-protein phosphatase non-receptor type 4 isoform X7"; protein_id "XP_036361605.1"; exon_number "20";
NC_043005.1	Gnomon	CDS	1031562	1031705	.	-	0	gene_id "LOC115215691"; db_xref "GeneID:115215691"; gbkey "CDS"; gene "LOC115215691"; ID ""; gene_name "LOC115215691"; transcript_id "XM_036505712.1"; product "tyrosine-protein phosphatase non-receptor type 4 isoform X7"; protein_id "XP_036361605.1"; exon_number "19";
NC_043005.1	Gnomon	CDS	1036774	1036863	.	-	0	gene_id "LOC115215691"; db_xref "GeneID:115215691"; gbkey "CDS"; gene "LOC115215691"; ID ""; gene_name "LOC115215691"; transcript_id "XM_036505712.1"; product "tyrosine-protein phosphatase non-receptor type 4 isoform X7"; protein_id "XP_036361605.1"; exon_number "18";
NC_043005.1	Gnomon	CDS	1058146	1058163	.	-	0	gene_id "LOC115215691"; db_xref "GeneID:115215691"; gbkey "CDS"; gene "LOC115215691"; ID ""; gene_name "LOC115215691"; transcript_id "XM_036505712.1"; product "tyrosine-protein phosphatase non-receptor type 4 isoform X7"; protein_id "XP_036361605.1"; exon_number "17";
NC_043005.1	Gnomon	CDS	1060835	1060879	.	-	0	gene_id "LOC115215691"; db_xref "GeneID:115215691"; gbkey "CDS"; gene "LOC115215691"; ID ""; gene_name "LOC115215691"; transcript_id "XM_036505712.1"; product "tyrosine-protein phosphatase non-receptor type 4 isoform X7"; protein_id "XP_036361605.1"; exon_number "16";
NC_043005.1	Gnomon	CDS	1108460	1108577	.	-	1	gene_id "LOC115215691"; db_xref "GeneID:115215691"; gbkey "CDS"; gene "LOC115215691"; ID ""; gene_name "LOC115215691"; transcript_id "XM_036505712.1"; product "tyrosine-protein phosphatase non-receptor type 4 isoform X7"; protein_id "XP_036361605.1"; exon_number "15";
NC_043005.1	Gnomon	CDS	1141139	1141381	.	-	1	gene_id "LOC115215691"; db_xref "GeneID:115215691"; gbkey "CDS"; gene "LOC115215691"; ID ""; gene_name "LOC115215691"; transcript_id "XM_036505712.1"; product "tyrosine-protein phosphatase non-receptor type 4 isoform X7"; protein_id "XP_036361605.1"; exon_number "14";
NC_043005.1	Gnomon	CDS	1165224	1165262	.	-	1	gene_id "LOC115215691"; db_xref "GeneID:115215691"; gbkey "CDS"; gene "LOC115215691"; ID ""; gene_name "LOC115215691"; transcript_id "XM_036505712.1"; product "tyrosine-protein phosphatase non-receptor type 4 isoform X7"; protein_id "XP_036361605.1"; exon_number "13";
NC_043005.1	Gnomon	CDS	1169182	1169250	.	-	1	gene_id "LOC115215691"; db_xref "GeneID:115215691"; gbkey "CDS"; gene "LOC115215691"; ID ""; gene_name "LOC115215691"; transcript_id "XM_036505712.1"; product "tyrosine-protein phosphatase non-receptor type 4 isoform X7"; protein_id "XP_036361605.1"; exon_number "12";
NC_043005.1	Gnomon	CDS	1170382	1170542	.	-	0	gene_id "LOC115215691"; db_xref "GeneID:115215691"; gbkey "CDS"; gene "LOC115215691"; ID ""; gene_name "LOC115215691"; transcript_id "XM_036505712.1"; product "tyrosine-protein phosphatase non-receptor type 4 isoform X7"; protein_id "XP_036361605.1"; exon_number "11";
NC_043005.1	Gnomon	CDS	1171483	1171546	.	-	1	gene_id "LOC115215691"; db_xref "GeneID:115215691"; gbkey "CDS"; gene "LOC115215691"; ID ""; gene_name "LOC115215691"; transcript_id "XM_036505712.1"; product "tyrosine-protein phosphatase non-receptor type 4 isoform X7"; protein_id "XP_036361605.1"; exon_number "10";
NC_043005.1	Gnomon	CDS	1237226	1237314	.	-	0	gene_id "LOC115215691"; db_xref "GeneID:115215691"; gbkey "CDS"; gene "LOC115215691"; ID ""; gene_name "LOC115215691"; transcript_id "XM_036505712.1"; product "tyrosine-protein phosphatase non-receptor type 4 isoform X7"; protein_id "XP_036361605.1"; exon_number "9";
NC_043005.1	Gnomon	CDS	1238375	1238462	.	-	1	gene_id "LOC115215691"; db_xref "GeneID:115215691"; gbkey "CDS"; gene "LOC115215691"; ID ""; gene_name "LOC115215691"; transcript_id "XM_036505712.1"; product "tyrosine-protein phosphatase non-receptor type 4 isoform X7"; protein_id "XP_036361605.1"; exon_number "8";
NC_043005.1	Gnomon	CDS	1242583	1242703	.	-	2	gene_id "LOC115215691"; db_xref "GeneID:115215691"; gbkey "CDS"; gene "LOC115215691"; ID ""; gene_name "LOC115215691"; transcript_id "XM_036505712.1"; product "tyrosine-protein phosphatase non-receptor type 4 isoform X7"; protein_id "XP_036361605.1"; exon_number "7";
NC_043005.1	Gnomon	CDS	1257947	1258044	.	-	1	gene_id "LOC115215691"; db_xref "GeneID:115215691"; gbkey "CDS"; gene "LOC115215691"; ID ""; gene_name "LOC115215691"; transcript_id "XM_036505712.1"; product "tyrosine-protein phosphatase non-receptor type 4 isoform X7"; protein_id "XP_036361605.1"; exon_number "6";
NC_043005.1	Gnomon	CDS	1262634	1262709	.	-	2	gene_id "LOC115215691"; db_xref "GeneID:115215691"; gbkey "CDS"; gene "LOC115215691"; ID ""; gene_name "LOC115215691"; transcript_id "XM_036505712.1"; product "tyrosine-protein phosphatase non-receptor type 4 isoform X7"; protein_id "XP_036361605.1"; exon_number "5";
NC_043005.1	Gnomon	CDS	1269835	1269877	.	-	0	gene_id "LOC115215691"; db_xref "GeneID:115215691"; gbkey "CDS"; gene "LOC115215691"; ID ""; gene_name "LOC115215691"; transcript_id "XM_036505712.1"; product "tyrosine-protein phosphatase non-receptor type 4 isoform X7"; protein_id "XP_036361605.1"; exon_number "4";
NC_043005.1	Gnomon	CDS	1277112	1277225	.	-	0	gene_id "LOC115215691"; db_xref "GeneID:115215691"; gbkey "CDS"; gene "LOC115215691"; ID ""; gene_name "LOC115215691"; transcript_id "XM_036505712.1"; product "tyrosine-protein phosphatase non-receptor type 4 isoform X7"; protein_id "XP_036361605.1"; exon_number "3";
NC_043005.1	Gnomon	CDS	1298438	1298580	.	-	2	gene_id "LOC115215691"; db_xref "GeneID:115215691"; gbkey "CDS"; gene "LOC115215691"; ID ""; gene_name "LOC115215691"; transcript_id "XM_036505712.1"; product "tyrosine-protein phosphatase non-receptor type 4 isoform X7"; protein_id "XP_036361605.1"; exon_number "2";
NC_043005.1	Gnomon	CDS	1402430	1402487	.	-	0	gene_id "LOC115215691"; db_xref "GeneID:115215691"; gbkey "CDS"; gene "LOC115215691"; ID ""; gene_name "LOC115215691"; transcript_id "XM_036505712.1"; product "tyrosine-protein phosphatase non-receptor type 4 isoform X7"; protein_id "XP_036361605.1"; exon_number "1";
NC_043005.1	Gnomon	CDS	975871	975905	.	-	2	gene_id "LOC115215691"; db_xref "GeneID:115215691"; gbkey "CDS"; gene "LOC115215691"; ID ""; gene_name "LOC115215691"; transcript_id "XM_036505712.1"; product "tyrosine-protein phosphatase non-receptor type 4 isoform X7"; protein_id "XP_036361605.1"; exon_number "30";
NC_043005.1	Gnomon	CDS	997999	998044	.	-	0	gene_id "LOC115215691"; db_xref "GeneID:115215691"; gbkey "CDS"; gene "LOC115215691"; ID ""; gene_name "LOC115215691"; transcript_id "XM_036505712.1"; product "tyrosine-protein phosphatase non-receptor type 4 isoform X7"; protein_id "XP_036361605.1"; exon_number "29";
NC_043005.1	Gnomon	exon	1001427	1001562	.	-	.	gene_id "LOC115215691"; db_xref "GeneID:115215691"; gbkey "mRNA"; gene "LOC115215691"; ID ""; gene_name "LOC115215691"; transcript_id "XM_036505712.1"; product "tyrosine-protein phosphatase non-receptor type 4, transcript variant X8"; exon_number "28"; model_evidence "Supporting evidence includes similarity to: 5 Proteins, and 100% coverage of the annotated genomic feature by RNAseq alignments, including 1 sample with support for all annotated introns";
NC_043005.1	Gnomon	exon	1003553	1003701	.	-	.	gene_id "LOC115215691"; db_xref "GeneID:115215691"; gbkey "mRNA"; gene "LOC115215691"; ID ""; gene_name "LOC115215691"; transcript_id "XM_036505712.1"; product "tyrosine-protein phosphatase non-receptor type 4, transcript variant X8"; exon_number "27"; model_evidence "Supporting evidence includes similarity to: 5 Proteins, and 100% coverage of the annotated genomic feature by RNAseq alignments, including 1 sample with support for all annotated introns";
NC_043005.1	Gnomon	exon	1004749	1004877	.	-	.	gene_id "LOC115215691"; db_xref "GeneID:115215691"; gbkey "mRNA"; gene "LOC115215691"; ID ""; gene_name "LOC115215691"; transcript_id "XM_036505712.1"; product "tyrosine-protein phosphatase non-receptor type 4, transcript variant X8"; exon_number "26"; model_evidence "Supporting evidence includes similarity to: 5 Proteins, and 100% coverage of the annotated genomic feature by RNAseq alignments, including 1 sample with support for all annotated introns";
NC_043005.1	Gnomon	exon	1007794	1007856	.	-	.	gene_id "LOC115215691"; db_xref "GeneID:115215691"; gbkey "mRNA"; gene "LOC115215691"; ID ""; gene_name "LOC115215691"; transcript_id "XM_036505712.1"; product "tyrosine-protein phosphatase non-receptor type 4, transcript variant X8"; exon_number "25"; model_evidence "Supporting evidence includes similarity to: 5 Proteins, and 100% coverage of the annotated genomic feature by RNAseq alignments, including 1 sample with support for all annotated introns";
NC_043005.1	Gnomon	exon	1009548	1009631	.	-	.	gene_id "LOC115215691"; db_xref "GeneID:115215691"; gbkey "mRNA"; gene "LOC115215691"; ID ""; gene_name "LOC115215691"; transcript_id "XM_036505712.1"; product "tyrosine-protein phosphatase non-receptor type 4, transcript variant X8"; exon_number "24"; model_evidence "Supporting evidence includes similarity to: 5 Proteins, and 100% coverage of the annotated genomic feature by RNAseq alignments, including 1 sample with support for all annotated introns";
NC_043005.1	Gnomon	exon	1011001	1011068	.	-	.	gene_id "LOC115215691"; db_xref "GeneID:115215691"; gbkey "mRNA"; gene "LOC115215691"; ID ""; gene_name "LOC115215691"; transcript_id "XM_036505712.1"; product "tyrosine-protein phosphatase non-receptor type 4, transcript variant X8"; exon_number "23"; model_evidence "Supporting evidence includes similarity to: 5 Proteins, and 100% coverage of the annotated genomic feature by RNAseq alignments, including 1 sample with support for all annotated introns";
NC_043005.1	Gnomon	exon	1024807	1024897	.	-	.	gene_id "LOC115215691"; db_xref "GeneID:115215691"; gbkey "mRNA"; gene "LOC115215691"; ID ""; gene_name "LOC115215691"; transcript_id "XM_036505712.1"; product "tyrosine-protein phosphatase non-receptor type 4, transcript variant X8"; exon_number "22"; model_evidence "Supporting evidence includes similarity to: 5 Proteins, and 100% coverage of the annotated genomic feature by RNAseq alignments, including 1 sample with support for all annotated introns";
NC_043005.1	Gnomon	exon	1025869	1026026	.	-	.	gene_id "LOC115215691"; db_xref "GeneID:115215691"; gbkey "mRNA"; gene "LOC115215691"; ID ""; gene_name "LOC115215691"; transcript_id "XM_036505712.1"; product "tyrosine-protein phosphatase non-receptor type 4, transcript variant X8"; exon_number "21"; model_evidence "Supporting evidence includes similarity to: 5 Proteins, and 100% coverage of the annotated genomic feature by RNAseq alignments, including 1 sample with support for all annotated introns";
NC_043005.1	Gnomon	exon	1030642	1030711	.	-	.	gene_id "LOC115215691"; db_xref "GeneID:115215691"; gbkey "mRNA"; gene "LOC115215691"; ID ""; gene_name "LOC115215691"; transcript_id "XM_036505712.1"; product "tyrosine-protein phosphatase non-receptor type 4, transcript variant X8"; exon_number "20"; model_evidence "Supporting evidence includes similarity to: 5 Proteins, and 100% coverage of the annotated genomic feature by RNAseq alignments, including 1 sample with support for all annotated introns";
NC_043005.1	Gnomon	exon	1031562	1031705	.	-	.	gene_id "LOC115215691"; db_xref "GeneID:115215691"; gbkey "mRNA"; gene "LOC115215691"; ID ""; gene_name "LOC115215691"; transcript_id "XM_036505712.1"; product "tyrosine-protein phosphatase non-receptor type 4, transcript variant X8"; exon_number "19"; model_evidence "Supporting evidence includes similarity to: 5 Proteins, and 100% coverage of the annotated genomic feature by RNAseq alignments, including 1 sample with support for all annotated introns";
NC_043005.1	Gnomon	exon	1036774	1036863	.	-	.	gene_id "LOC115215691"; db_xref "GeneID:115215691"; gbkey "mRNA"; gene "LOC115215691"; ID ""; gene_name "LOC115215691"; transcript_id "XM_036505712.1"; product "tyrosine-protein phosphatase non-receptor type 4, transcript variant X8"; exon_number "18"; model_evidence "Supporting evidence includes similarity to: 5 Proteins, and 100% coverage of the annotated genomic feature by RNAseq alignments, including 1 sample with support for all annotated introns";
NC_043005.1	Gnomon	exon	1058146	1058163	.	-	.	gene_id "LOC115215691"; db_xref "GeneID:115215691"; gbkey "mRNA"; gene "LOC115215691"; ID ""; gene_name "LOC115215691"; transcript_id "XM_036505712.1"; product "tyrosine-protein phosphatase non-receptor type 4, transcript variant X8"; exon_number "17"; model_evidence "Supporting evidence includes similarity to: 5 Proteins, and 100% coverage of the annotated genomic feature by RNAseq alignments, including 1 sample with support for all annotated introns";
NC_043005.1	Gnomon	exon	1060835	1060879	.	-	.	gene_id "LOC115215691"; db_xref "GeneID:115215691"; gbkey "mRNA"; gene "LOC115215691"; ID ""; gene_name "LOC115215691"; transcript_id "XM_036505712.1"; product "tyrosine-protein phosphatase non-receptor type 4, transcript variant X8"; exon_number "16"; model_evidence "Supporting evidence includes similarity to: 5 Proteins, and 100% coverage of the annotated genomic feature by RNAseq alignments, including 1 sample with support for all annotated introns";
NC_043005.1	Gnomon	exon	1108460	1108577	.	-	.	gene_id "LOC115215691"; db_xref "GeneID:115215691"; gbkey "mRNA"; gene "LOC115215691"; ID ""; gene_name "LOC115215691"; transcript_id "XM_036505712.1"; product "tyrosine-protein phosphatase non-receptor type 4, transcript variant X8"; exon_number "15"; model_evidence "Supporting evidence includes similarity to: 5 Proteins, and 100% coverage of the annotated genomic feature by RNAseq alignments, including 1 sample with support for all annotated introns";
NC_043005.1	Gnomon	exon	1141139	1141381	.	-	.	gene_id "LOC115215691"; db_xref "GeneID:115215691"; gbkey "mRNA"; gene "LOC115215691"; ID ""; gene_name "LOC115215691"; transcript_id "XM_036505712.1"; product "tyrosine-protein phosphatase non-receptor type 4, transcript variant X8"; exon_number "14"; model_evidence "Supporting evidence includes similarity to: 5 Proteins, and 100% coverage of the annotated genomic feature by RNAseq alignments, including 1 sample with support for all annotated introns";
NC_043005.1	Gnomon	exon	1165224	1165262	.	-	.	gene_id "LOC115215691"; db_xref "GeneID:115215691"; gbkey "mRNA"; gene "LOC115215691"; ID ""; gene_name "LOC115215691"; transcript_id "XM_036505712.1"; product "tyrosine-protein phosphatase non-receptor type 4, transcript variant X8"; exon_number "13"; model_evidence "Supporting evidence includes similarity to: 5 Proteins, and 100% coverage of the annotated genomic feature by RNAseq alignments, including 1 sample with support for all annotated introns";
NC_043005.1	Gnomon	exon	1169182	1169250	.	-	.	gene_id "LOC115215691"; db_xref "GeneID:115215691"; gbkey "mRNA"; gene "LOC115215691"; ID ""; gene_name "LOC115215691"; transcript_id "XM_036505712.1"; product "tyrosine-protein phosphatase non-receptor type 4, transcript variant X8"; exon_number "12"; model_evidence "Supporting evidence includes similarity to: 5 Proteins, and 100% coverage of the annotated genomic feature by RNAseq alignments, including 1 sample with support for all annotated introns";
NC_043005.1	Gnomon	exon	1170382	1170542	.	-	.	gene_id "LOC115215691"; db_xref "GeneID:115215691"; gbkey "mRNA"; gene "LOC115215691"; ID ""; gene_name "LOC115215691"; transcript_id "XM_036505712.1"; product "tyrosine-protein phosphatase non-receptor type 4, transcript variant X8"; exon_number "11"; model_evidence "Supporting evidence includes similarity to: 5 Proteins, and 100% coverage of the annotated genomic feature by RNAseq alignments, including 1 sample with support for all annotated introns";
NC_043005.1	Gnomon	exon	1171483	1171546	.	-	.	gene_id "LOC115215691"; db_xref "GeneID:115215691"; gbkey "mRNA"; gene "LOC115215691"; ID ""; gene_name "LOC115215691"; transcript_id "XM_036505712.1"; product "tyrosine-protein phosphatase non-receptor type 4, transcript variant X8"; exon_number "10"; model_evidence "Supporting evidence includes similarity to: 5 Proteins, and 100% coverage of the annotated genomic feature by RNAseq alignments, including 1 sample with support for all annotated introns";
NC_043005.1	Gnomon	exon	1237226	1237314	.	-	.	gene_id "LOC115215691"; db_xref "GeneID:115215691"; gbkey "mRNA"; gene "LOC115215691"; ID ""; gene_name "LOC115215691"; transcript_id "XM_036505712.1"; product "tyrosine-protein phosphatase non-receptor type 4, transcript variant X8"; exon_number "9"; model_evidence "Supporting evidence includes similarity to: 5 Proteins, and 100% coverage of the annotated genomic feature by RNAseq alignments, including 1 sample with support for all annotated introns";
NC_043005.1	Gnomon	exon	1238375	1238462	.	-	.	gene_id "LOC115215691"; db_xref "GeneID:115215691"; gbkey "mRNA"; gene "LOC115215691"; ID ""; gene_name "LOC115215691"; transcript_id "XM_036505712.1"; product "tyrosine-protein phosphatase non-receptor type 4, transcript variant X8"; exon_number "8"; model_evidence "Supporting evidence includes similarity to: 5 Proteins, and 100% coverage of the annotated genomic feature by RNAseq alignments, including 1 sample with support for all annotated introns";
NC_043005.1	Gnomon	exon	1242583	1242703	.	-	.	gene_id "LOC115215691"; db_xref "GeneID:115215691"; gbkey "mRNA"; gene "LOC115215691"; ID ""; gene_name "LOC115215691"; transcript_id "XM_036505712.1"; product "tyrosine-protein phosphatase non-receptor type 4, transcript variant X8"; exon_number "7"; model_evidence "Supporting evidence includes similarity to: 5 Proteins, and 100% coverage of the annotated genomic feature by RNAseq alignments, including 1 sample with support for all annotated introns";
NC_043005.1	Gnomon	exon	1257947	1258044	.	-	.	gene_id "LOC115215691"; db_xref "GeneID:115215691"; gbkey "mRNA"; gene "LOC115215691"; ID ""; gene_name "LOC115215691"; transcript_id "XM_036505712.1"; product "tyrosine-protein phosphatase non-receptor type 4, transcript variant X8"; exon_number "6"; model_evidence "Supporting evidence includes similarity to: 5 Proteins, and 100% coverage of the annotated genomic feature by RNAseq alignments, including 1 sample with support for all annotated introns";
NC_043005.1	Gnomon	exon	1262634	1262709	.	-	.	gene_id "LOC115215691"; db_xref "GeneID:115215691"; gbkey "mRNA"; gene "LOC115215691"; ID ""; gene_name "LOC115215691"; transcript_id "XM_036505712.1"; product "tyrosine-protein phosphatase non-receptor type 4, transcript variant X8"; exon_number "5"; model_evidence "Supporting evidence includes similarity to: 5 Proteins, and 100% coverage of the annotated genomic feature by RNAseq alignments, including 1 sample with support for all annotated introns";
NC_043005.1	Gnomon	exon	1269835	1269877	.	-	.	gene_id "LOC115215691"; db_xref "GeneID:115215691"; gbkey "mRNA"; gene "LOC115215691"; ID ""; gene_name "LOC115215691"; transcript_id "XM_036505712.1"; product "tyrosine-protein phosphatase non-receptor type 4, transcript variant X8"; exon_number "4"; model_evidence "Supporting evidence includes similarity to: 5 Proteins, and 100% coverage of the annotated genomic feature by RNAseq alignments, including 1 sample with support for all annotated introns";
NC_043005.1	Gnomon	exon	1277112	1277225	.	-	.	gene_id "LOC115215691"; db_xref "GeneID:115215691"; gbkey "mRNA"; gene "LOC115215691"; ID ""; gene_name "LOC115215691"; transcript_id "XM_036505712.1"; product "tyrosine-protein phosphatase non-receptor type 4, transcript variant X8"; exon_number "3"; model_evidence "Supporting evidence includes similarity to: 5 Proteins, and 100% coverage of the annotated genomic feature by RNAseq alignments, including 1 sample with support for all annotated introns";
NC_043005.1	Gnomon	exon	1298438	1298580	.	-	.	gene_id "LOC115215691"; db_xref "GeneID:115215691"; gbkey "mRNA"; gene "LOC115215691"; ID ""; gene_name "LOC115215691"; transcript_id "XM_036505712.1"; product "tyrosine-protein phosphatase non-receptor type 4, transcript variant X8"; exon_number "2"; model_evidence "Supporting evidence includes similarity to: 5 Proteins, and 100% coverage of the annotated genomic feature by RNAseq alignments, including 1 sample with support for all annotated introns";
NC_043005.1	Gnomon	exon	1402430	1403460	.	-	.	gene_id "LOC115215691"; db_xref "GeneID:115215691"; gbkey "mRNA"; gene "LOC115215691"; ID ""; gene_name "LOC115215691"; transcript_id "XM_036505712.1"; product "tyrosine-protein phosphatase non-receptor type 4, transcript variant X8"; exon_number "1"; model_evidence "Supporting evidence includes similarity to: 5 Proteins, and 100% coverage of the annotated genomic feature by RNAseq alignments, including 1 sample with support for all annotated introns";
NC_043005.1	Gnomon	exon	973538	975905	.	-	.	gene_id "LOC115215691"; db_xref "GeneID:115215691"; gbkey "mRNA"; gene "LOC115215691"; ID ""; gene_name "LOC115215691"; transcript_id "XM_036505712.1"; product "tyrosine-protein phosphatase non-receptor type 4, transcript variant X8"; exon_number "30"; model_evidence "Supporting evidence includes similarity to: 5 Proteins, and 100% coverage of the annotated genomic feature by RNAseq alignments, including 1 sample with support for all annotated introns";
NC_043005.1	Gnomon	exon	997999	998044	.	-	.	gene_id "LOC115215691"; db_xref "GeneID:115215691"; gbkey "mRNA"; gene "LOC115215691"; ID ""; gene_name "LOC115215691"; transcript_id "XM_036505712.1"; product "tyrosine-protein phosphatase non-receptor type 4, transcript variant X8"; exon_number "29"; model_evidence "Supporting evidence includes similarity to: 5 Proteins, and 100% coverage of the annotated genomic feature by RNAseq alignments, including 1 sample with support for all annotated introns";
NC_043005.1	Gnomon	start_codon	1402485	1402487	.	-	0	gene_id "LOC115215691"; db_xref "GeneID:115215691"; gbkey "CDS"; gene "LOC115215691"; ID ""; gene_name "LOC115215691"; transcript_id "XM_036505712.1"; product "tyrosine-protein phosphatase non-receptor type 4 isoform X7"; protein_id "XP_036361605.1"; exon_number "1";
NC_043005.1	Gnomon	stop_codon	975868	975870	.	-	0	gene_id "LOC115215691"; db_xref "GeneID:115215691"; gbkey "CDS"; gene "LOC115215691"; ID ""; gene_name "LOC115215691"; transcript_id "XM_036505712.1"; product "tyrosine-protein phosphatase non-receptor type 4 isoform X7"; protein_id "XP_036361605.1"; exon_number "30";
NC_043005.1	Gnomon	transcript	973538	1403460	.	-	.	gene_id "LOC115215691"; ID "XM_036505713.1"; gene_name "LOC115215691"; transcript_id "XM_036505713.1";
NC_043005.1	Gnomon	CDS	1001427	1001562	.	-	1	gene_id "LOC115215691"; db_xref "GeneID:115215691"; gbkey "CDS"; gene "LOC115215691"; ID ""; gene_name "LOC115215691"; transcript_id "XM_036505713.1"; product "tyrosine-protein phosphatase non-receptor type 4 isoform X8"; protein_id "XP_036361606.1"; exon_number "27";
NC_043005.1	Gnomon	CDS	1003553	1003701	.	-	0	gene_id "LOC115215691"; db_xref "GeneID:115215691"; gbkey "CDS"; gene "LOC115215691"; ID ""; gene_name "LOC115215691"; transcript_id "XM_036505713.1"; product "tyrosine-protein phosphatase non-receptor type 4 isoform X8"; protein_id "XP_036361606.1"; exon_number "26";
NC_043005.1	Gnomon	CDS	1004749	1004877	.	-	0	gene_id "LOC115215691"; db_xref "GeneID:115215691"; gbkey "CDS"; gene "LOC115215691"; ID ""; gene_name "LOC115215691"; transcript_id "XM_036505713.1"; product "tyrosine-protein phosphatase non-receptor type 4 isoform X8"; protein_id "XP_036361606.1"; exon_number "25";
NC_043005.1	Gnomon	CDS	1007794	1007856	.	-	0	gene_id "LOC115215691"; db_xref "GeneID:115215691"; gbkey "CDS"; gene "LOC115215691"; ID ""; gene_name "LOC115215691"; transcript_id "XM_036505713.1"; product "tyrosine-protein phosphatase non-receptor type 4 isoform X8"; protein_id "XP_036361606.1"; exon_number "24";
NC_043005.1	Gnomon	CDS	1009548	1009631	.	-	0	gene_id "LOC115215691"; db_xref "GeneID:115215691"; gbkey "CDS"; gene "LOC115215691"; ID ""; gene_name "LOC115215691"; transcript_id "XM_036505713.1"; product "tyrosine-protein phosphatase non-receptor type 4 isoform X8"; protein_id "XP_036361606.1"; exon_number "23";
NC_043005.1	Gnomon	CDS	1011001	1011068	.	-	2	gene_id "LOC115215691"; db_xref "GeneID:115215691"; gbkey "CDS"; gene "LOC115215691"; ID ""; gene_name "LOC115215691"; transcript_id "XM_036505713.1"; product "tyrosine-protein phosphatase non-receptor type 4 isoform X8"; protein_id "XP_036361606.1"; exon_number "22";
NC_043005.1	Gnomon	CDS	1024807	1024897	.	-	0	gene_id "LOC115215691"; db_xref "GeneID:115215691"; gbkey "CDS"; gene "LOC115215691"; ID ""; gene_name "LOC115215691"; transcript_id "XM_036505713.1"; product "tyrosine-protein phosphatase non-receptor type 4 isoform X8"; protein_id "XP_036361606.1"; exon_number "21";
NC_043005.1	Gnomon	CDS	1025869	1026026	.	-	2	gene_id "LOC115215691"; db_xref "GeneID:115215691"; gbkey "CDS"; gene "LOC115215691"; ID ""; gene_name "LOC115215691"; transcript_id "XM_036505713.1"; product "tyrosine-protein phosphatase non-receptor type 4 isoform X8"; protein_id "XP_036361606.1"; exon_number "20";
NC_043005.1	Gnomon	CDS	1030642	1030711	.	-	0	gene_id "LOC115215691"; db_xref "GeneID:115215691"; gbkey "CDS"; gene "LOC115215691"; ID ""; gene_name "LOC115215691"; transcript_id "XM_036505713.1"; product "tyrosine-protein phosphatase non-receptor type 4 isoform X8"; protein_id "XP_036361606.1"; exon_number "19";
NC_043005.1	Gnomon	CDS	1031562	1031705	.	-	0	gene_id "LOC115215691"; db_xref "GeneID:115215691"; gbkey "CDS"; gene "LOC115215691"; ID ""; gene_name "LOC115215691"; transcript_id "XM_036505713.1"; product "tyrosine-protein phosphatase non-receptor type 4 isoform X8"; protein_id "XP_036361606.1"; exon_number "18";
NC_043005.1	Gnomon	CDS	1036774	1036863	.	-	0	gene_id "LOC115215691"; db_xref "GeneID:115215691"; gbkey "CDS"; gene "LOC115215691"; ID ""; gene_name "LOC115215691"; transcript_id "XM_036505713.1"; product "tyrosine-protein phosphatase non-receptor type 4 isoform X8"; protein_id "XP_036361606.1"; exon_number "17";
NC_043005.1	Gnomon	CDS	1058146	1058163	.	-	0	gene_id "LOC115215691"; db_xref "GeneID:115215691"; gbkey "CDS"; gene "LOC115215691"; ID ""; gene_name "LOC115215691"; transcript_id "XM_036505713.1"; product "tyrosine-protein phosphatase non-receptor type 4 isoform X8"; protein_id "XP_036361606.1"; exon_number "16";
NC_043005.1	Gnomon	CDS	1060835	1060879	.	-	0	gene_id "LOC115215691"; db_xref "GeneID:115215691"; gbkey "CDS"; gene "LOC115215691"; ID ""; gene_name "LOC115215691"; transcript_id "XM_036505713.1"; product "tyrosine-protein phosphatase non-receptor type 4 isoform X8"; protein_id "XP_036361606.1"; exon_number "15";
NC_043005.1	Gnomon	CDS	1108460	1108577	.	-	1	gene_id "LOC115215691"; db_xref "GeneID:115215691"; gbkey "CDS"; gene "LOC115215691"; ID ""; gene_name "LOC115215691"; transcript_id "XM_036505713.1"; product "tyrosine-protein phosphatase non-receptor type 4 isoform X8"; protein_id "XP_036361606.1"; exon_number "14";
NC_043005.1	Gnomon	CDS	1141139	1141381	.	-	1	gene_id "LOC115215691"; db_xref "GeneID:115215691"; gbkey "CDS"; gene "LOC115215691"; ID ""; gene_name "LOC115215691"; transcript_id "XM_036505713.1"; product "tyrosine-protein phosphatase non-receptor type 4 isoform X8"; protein_id "XP_036361606.1"; exon_number "13";
NC_043005.1	Gnomon	CDS	1169182	1169250	.	-	1	gene_id "LOC115215691"; db_xref "GeneID:115215691"; gbkey "CDS"; gene "LOC115215691"; ID ""; gene_name "LOC115215691"; transcript_id "XM_036505713.1"; product "tyrosine-protein phosphatase non-receptor type 4 isoform X8"; protein_id "XP_036361606.1"; exon_number "12";
NC_043005.1	Gnomon	CDS	1170382	1170542	.	-	0	gene_id "LOC115215691"; db_xref "GeneID:115215691"; gbkey "CDS"; gene "LOC115215691"; ID ""; gene_name "LOC115215691"; transcript_id "XM_036505713.1"; product "tyrosine-protein phosphatase non-receptor type 4 isoform X8"; protein_id "XP_036361606.1"; exon_number "11";
NC_043005.1	Gnomon	CDS	1171483	1171546	.	-	1	gene_id "LOC115215691"; db_xref "GeneID:115215691"; gbkey "CDS"; gene "LOC115215691"; ID ""; gene_name "LOC115215691"; transcript_id "XM_036505713.1"; product "tyrosine-protein phosphatase non-receptor type 4 isoform X8"; protein_id "XP_036361606.1"; exon_number "10";
NC_043005.1	Gnomon	CDS	1237226	1237314	.	-	0	gene_id "LOC115215691"; db_xref "GeneID:115215691"; gbkey "CDS"; gene "LOC115215691"; ID ""; gene_name "LOC115215691"; transcript_id "XM_036505713.1"; product "tyrosine-protein phosphatase non-receptor type 4 isoform X8"; protein_id "XP_036361606.1"; exon_number "9";
NC_043005.1	Gnomon	CDS	1238375	1238462	.	-	1	gene_id "LOC115215691"; db_xref "GeneID:115215691"; gbkey "CDS"; gene "LOC115215691"; ID ""; gene_name "LOC115215691"; transcript_id "XM_036505713.1"; product "tyrosine-protein phosphatase non-receptor type 4 isoform X8"; protein_id "XP_036361606.1"; exon_number "8";
NC_043005.1	Gnomon	CDS	1242583	1242703	.	-	2	gene_id "LOC115215691"; db_xref "GeneID:115215691"; gbkey "CDS"; gene "LOC115215691"; ID ""; gene_name "LOC115215691"; transcript_id "XM_036505713.1"; product "tyrosine-protein phosphatase non-receptor type 4 isoform X8"; protein_id "XP_036361606.1"; exon_number "7";
NC_043005.1	Gnomon	CDS	1257947	1258044	.	-	1	gene_id "LOC115215691"; db_xref "GeneID:115215691"; gbkey "CDS"; gene "LOC115215691"; ID ""; gene_name "LOC115215691"; transcript_id "XM_036505713.1"; product "tyrosine-protein phosphatase non-receptor type 4 isoform X8"; protein_id "XP_036361606.1"; exon_number "6";
NC_043005.1	Gnomon	CDS	1262634	1262709	.	-	2	gene_id "LOC115215691"; db_xref "GeneID:115215691"; gbkey "CDS"; gene "LOC115215691"; ID ""; gene_name "LOC115215691"; transcript_id "XM_036505713.1"; product "tyrosine-protein phosphatase non-receptor type 4 isoform X8"; protein_id "XP_036361606.1"; exon_number "5";
NC_043005.1	Gnomon	CDS	1269835	1269877	.	-	0	gene_id "LOC115215691"; db_xref "GeneID:115215691"; gbkey "CDS"; gene "LOC115215691"; ID ""; gene_name "LOC115215691"; transcript_id "XM_036505713.1"; product "tyrosine-protein phosphatase non-receptor type 4 isoform X8"; protein_id "XP_036361606.1"; exon_number "4";
NC_043005.1	Gnomon	CDS	1277112	1277225	.	-	0	gene_id "LOC115215691"; db_xref "GeneID:115215691"; gbkey "CDS"; gene "LOC115215691"; ID ""; gene_name "LOC115215691"; transcript_id "XM_036505713.1"; product "tyrosine-protein phosphatase non-receptor type 4 isoform X8"; protein_id "XP_036361606.1"; exon_number "3";
NC_043005.1	Gnomon	CDS	1298438	1298580	.	-	2	gene_id "LOC115215691"; db_xref "GeneID:115215691"; gbkey "CDS"; gene "LOC115215691"; ID ""; gene_name "LOC115215691"; transcript_id "XM_036505713.1"; product "tyrosine-protein phosphatase non-receptor type 4 isoform X8"; protein_id "XP_036361606.1"; exon_number "2";
NC_043005.1	Gnomon	CDS	1402430	1402487	.	-	0	gene_id "LOC115215691"; db_xref "GeneID:115215691"; gbkey "CDS"; gene "LOC115215691"; ID ""; gene_name "LOC115215691"; transcript_id "XM_036505713.1"; product "tyrosine-protein phosphatase non-receptor type 4 isoform X8"; protein_id "XP_036361606.1"; exon_number "1";
NC_043005.1	Gnomon	CDS	975871	975905	.	-	2	gene_id "LOC115215691"; db_xref "GeneID:115215691"; gbkey "CDS"; gene "LOC115215691"; ID ""; gene_name "LOC115215691"; transcript_id "XM_036505713.1"; product "tyrosine-protein phosphatase non-receptor type 4 isoform X8"; protein_id "XP_036361606.1"; exon_number "29";
NC_043005.1	Gnomon	CDS	997999	998044	.	-	0	gene_id "LOC115215691"; db_xref "GeneID:115215691"; gbkey "CDS"; gene "LOC115215691"; ID ""; gene_name "LOC115215691"; transcript_id "XM_036505713.1"; product "tyrosine-protein phosphatase non-receptor type 4 isoform X8"; protein_id "XP_036361606.1"; exon_number "28";
NC_043005.1	Gnomon	exon	1001427	1001562	.	-	.	gene_id "LOC115215691"; db_xref "GeneID:115215691"; gbkey "mRNA"; gene "LOC115215691"; ID ""; gene_name "LOC115215691"; transcript_id "XM_036505713.1"; product "tyrosine-protein phosphatase non-receptor type 4, transcript variant X9"; exon_number "27"; model_evidence "Supporting evidence includes similarity to: 6 Proteins, and 100% coverage of the annotated genomic feature by RNAseq alignments, including 1 sample with support for all annotated introns";
NC_043005.1	Gnomon	exon	1003553	1003701	.	-	.	gene_id "LOC115215691"; db_xref "GeneID:115215691"; gbkey "mRNA"; gene "LOC115215691"; ID ""; gene_name "LOC115215691"; transcript_id "XM_036505713.1"; product "tyrosine-protein phosphatase non-receptor type 4, transcript variant X9"; exon_number "26"; model_evidence "Supporting evidence includes similarity to: 6 Proteins, and 100% coverage of the annotated genomic feature by RNAseq alignments, including 1 sample with support for all annotated introns";
NC_043005.1	Gnomon	exon	1004749	1004877	.	-	.	gene_id "LOC115215691"; db_xref "GeneID:115215691"; gbkey "mRNA"; gene "LOC115215691"; ID ""; gene_name "LOC115215691"; transcript_id "XM_036505713.1"; product "tyrosine-protein phosphatase non-receptor type 4, transcript variant X9"; exon_number "25"; model_evidence "Supporting evidence includes similarity to: 6 Proteins, and 100% coverage of the annotated genomic feature by RNAseq alignments, including 1 sample with support for all annotated introns";
NC_043005.1	Gnomon	exon	1007794	1007856	.	-	.	gene_id "LOC115215691"; db_xref "GeneID:115215691"; gbkey "mRNA"; gene "LOC115215691"; ID ""; gene_name "LOC115215691"; transcript_id "XM_036505713.1"; product "tyrosine-protein phosphatase non-receptor type 4, transcript variant X9"; exon_number "24"; model_evidence "Supporting evidence includes similarity to: 6 Proteins, and 100% coverage of the annotated genomic feature by RNAseq alignments, including 1 sample with support for all annotated introns";
NC_043005.1	Gnomon	exon	1009548	1009631	.	-	.	gene_id "LOC115215691"; db_xref "GeneID:115215691"; gbkey "mRNA"; gene "LOC115215691"; ID ""; gene_name "LOC115215691"; transcript_id "XM_036505713.1"; product "tyrosine-protein phosphatase non-receptor type 4, transcript variant X9"; exon_number "23"; model_evidence "Supporting evidence includes similarity to: 6 Proteins, and 100% coverage of the annotated genomic feature by RNAseq alignments, including 1 sample with support for all annotated introns";
NC_043005.1	Gnomon	exon	1011001	1011068	.	-	.	gene_id "LOC115215691"; db_xref "GeneID:115215691"; gbkey "mRNA"; gene "LOC115215691"; ID ""; gene_name "LOC115215691"; transcript_id "XM_036505713.1"; product "tyrosine-protein phosphatase non-receptor type 4, transcript variant X9"; exon_number "22"; model_evidence "Supporting evidence includes similarity to: 6 Proteins, and 100% coverage of the annotated genomic feature by RNAseq alignments, including 1 sample with support for all annotated introns";
NC_043005.1	Gnomon	exon	1024807	1024897	.	-	.	gene_id "LOC115215691"; db_xref "GeneID:115215691"; gbkey "mRNA"; gene "LOC115215691"; ID ""; gene_name "LOC115215691"; transcript_id "XM_036505713.1"; product "tyrosine-protein phosphatase non-receptor type 4, transcript variant X9"; exon_number "21"; model_evidence "Supporting evidence includes similarity to: 6 Proteins, and 100% coverage of the annotated genomic feature by RNAseq alignments, including 1 sample with support for all annotated introns";
NC_043005.1	Gnomon	exon	1025869	1026026	.	-	.	gene_id "LOC115215691"; db_xref "GeneID:115215691"; gbkey "mRNA"; gene "LOC115215691"; ID ""; gene_name "LOC115215691"; transcript_id "XM_036505713.1"; product "tyrosine-protein phosphatase non-receptor type 4, transcript variant X9"; exon_number "20"; model_evidence "Supporting evidence includes similarity to: 6 Proteins, and 100% coverage of the annotated genomic feature by RNAseq alignments, including 1 sample with support for all annotated introns";
NC_043005.1	Gnomon	exon	1030642	1030711	.	-	.	gene_id "LOC115215691"; db_xref "GeneID:115215691"; gbkey "mRNA"; gene "LOC115215691"; ID ""; gene_name "LOC115215691"; transcript_id "XM_036505713.1"; product "tyrosine-protein phosphatase non-receptor type 4, transcript variant X9"; exon_number "19"; model_evidence "Supporting evidence includes similarity to: 6 Proteins, and 100% coverage of the annotated genomic feature by RNAseq alignments, including 1 sample with support for all annotated introns";
NC_043005.1	Gnomon	exon	1031562	1031705	.	-	.	gene_id "LOC115215691"; db_xref "GeneID:115215691"; gbkey "mRNA"; gene "LOC115215691"; ID ""; gene_name "LOC115215691"; transcript_id "XM_036505713.1"; product "tyrosine-protein phosphatase non-receptor type 4, transcript variant X9"; exon_number "18"; model_evidence "Supporting evidence includes similarity to: 6 Proteins, and 100% coverage of the annotated genomic feature by RNAseq alignments, including 1 sample with support for all annotated introns";
NC_043005.1	Gnomon	exon	1036774	1036863	.	-	.	gene_id "LOC115215691"; db_xref "GeneID:115215691"; gbkey "mRNA"; gene "LOC115215691"; ID ""; gene_name "LOC115215691"; transcript_id "XM_036505713.1"; product "tyrosine-protein phosphatase non-receptor type 4, transcript variant X9"; exon_number "17"; model_evidence "Supporting evidence includes similarity to: 6 Proteins, and 100% coverage of the annotated genomic feature by RNAseq alignments, including 1 sample with support for all annotated introns";
NC_043005.1	Gnomon	exon	1058146	1058163	.	-	.	gene_id "LOC115215691"; db_xref "GeneID:115215691"; gbkey "mRNA"; gene "LOC115215691"; ID ""; gene_name "LOC115215691"; transcript_id "XM_036505713.1"; product "tyrosine-protein phosphatase non-receptor type 4, transcript variant X9"; exon_number "16"; model_evidence "Supporting evidence includes similarity to: 6 Proteins, and 100% coverage of the annotated genomic feature by RNAseq alignments, including 1 sample with support for all annotated introns";
NC_043005.1	Gnomon	exon	1060835	1060879	.	-	.	gene_id "LOC115215691"; db_xref "GeneID:115215691"; gbkey "mRNA"; gene "LOC115215691"; ID ""; gene_name "LOC115215691"; transcript_id "XM_036505713.1"; product "tyrosine-protein phosphatase non-receptor type 4, transcript variant X9"; exon_number "15"; model_evidence "Supporting evidence includes similarity to: 6 Proteins, and 100% coverage of the annotated genomic feature by RNAseq alignments, including 1 sample with support for all annotated introns";
NC_043005.1	Gnomon	exon	1108460	1108577	.	-	.	gene_id "LOC115215691"; db_xref "GeneID:115215691"; gbkey "mRNA"; gene "LOC115215691"; ID ""; gene_name "LOC115215691"; transcript_id "XM_036505713.1"; product "tyrosine-protein phosphatase non-receptor type 4, transcript variant X9"; exon_number "14"; model_evidence "Supporting evidence includes similarity to: 6 Proteins, and 100% coverage of the annotated genomic feature by RNAseq alignments, including 1 sample with support for all annotated introns";
NC_043005.1	Gnomon	exon	1141139	1141381	.	-	.	gene_id "LOC115215691"; db_xref "GeneID:115215691"; gbkey "mRNA"; gene "LOC115215691"; ID ""; gene_name "LOC115215691"; transcript_id "XM_036505713.1"; product "tyrosine-protein phosphatase non-receptor type 4, transcript variant X9"; exon_number "13"; model_evidence "Supporting evidence includes similarity to: 6 Proteins, and 100% coverage of the annotated genomic feature by RNAseq alignments, including 1 sample with support for all annotated introns";
NC_043005.1	Gnomon	exon	1169182	1169250	.	-	.	gene_id "LOC115215691"; db_xref "GeneID:115215691"; gbkey "mRNA"; gene "LOC115215691"; ID ""; gene_name "LOC115215691"; transcript_id "XM_036505713.1"; product "tyrosine-protein phosphatase non-receptor type 4, transcript variant X9"; exon_number "12"; model_evidence "Supporting evidence includes similarity to: 6 Proteins, and 100% coverage of the annotated genomic feature by RNAseq alignments, including 1 sample with support for all annotated introns";
NC_043005.1	Gnomon	exon	1170382	1170542	.	-	.	gene_id "LOC115215691"; db_xref "GeneID:115215691"; gbkey "mRNA"; gene "LOC115215691"; ID ""; gene_name "LOC115215691"; transcript_id "XM_036505713.1"; product "tyrosine-protein phosphatase non-receptor type 4, transcript variant X9"; exon_number "11"; model_evidence "Supporting evidence includes similarity to: 6 Proteins, and 100% coverage of the annotated genomic feature by RNAseq alignments, including 1 sample with support for all annotated introns";
NC_043005.1	Gnomon	exon	1171483	1171546	.	-	.	gene_id "LOC115215691"; db_xref "GeneID:115215691"; gbkey "mRNA"; gene "LOC115215691"; ID ""; gene_name "LOC115215691"; transcript_id "XM_036505713.1"; product "tyrosine-protein phosphatase non-receptor type 4, transcript variant X9"; exon_number "10"; model_evidence "Supporting evidence includes similarity to: 6 Proteins, and 100% coverage of the annotated genomic feature by RNAseq alignments, including 1 sample with support for all annotated introns";
NC_043005.1	Gnomon	exon	1237226	1237314	.	-	.	gene_id "LOC115215691"; db_xref "GeneID:115215691"; gbkey "mRNA"; gene "LOC115215691"; ID ""; gene_name "LOC115215691"; transcript_id "XM_036505713.1"; product "tyrosine-protein phosphatase non-receptor type 4, transcript variant X9"; exon_number "9"; model_evidence "Supporting evidence includes similarity to: 6 Proteins, and 100% coverage of the annotated genomic feature by RNAseq alignments, including 1 sample with support for all annotated introns";
NC_043005.1	Gnomon	exon	1238375	1238462	.	-	.	gene_id "LOC115215691"; db_xref "GeneID:115215691"; gbkey "mRNA"; gene "LOC115215691"; ID ""; gene_name "LOC115215691"; transcript_id "XM_036505713.1"; product "tyrosine-protein phosphatase non-receptor type 4, transcript variant X9"; exon_number "8"; model_evidence "Supporting evidence includes similarity to: 6 Proteins, and 100% coverage of the annotated genomic feature by RNAseq alignments, including 1 sample with support for all annotated introns";
NC_043005.1	Gnomon	exon	1242583	1242703	.	-	.	gene_id "LOC115215691"; db_xref "GeneID:115215691"; gbkey "mRNA"; gene "LOC115215691"; ID ""; gene_name "LOC115215691"; transcript_id "XM_036505713.1"; product "tyrosine-protein phosphatase non-receptor type 4, transcript variant X9"; exon_number "7"; model_evidence "Supporting evidence includes similarity to: 6 Proteins, and 100% coverage of the annotated genomic feature by RNAseq alignments, including 1 sample with support for all annotated introns";
NC_043005.1	Gnomon	exon	1257947	1258044	.	-	.	gene_id "LOC115215691"; db_xref "GeneID:115215691"; gbkey "mRNA"; gene "LOC115215691"; ID ""; gene_name "LOC115215691"; transcript_id "XM_036505713.1"; product "tyrosine-protein phosphatase non-receptor type 4, transcript variant X9"; exon_number "6"; model_evidence "Supporting evidence includes similarity to: 6 Proteins, and 100% coverage of the annotated genomic feature by RNAseq alignments, including 1 sample with support for all annotated introns";
NC_043005.1	Gnomon	exon	1262634	1262709	.	-	.	gene_id "LOC115215691"; db_xref "GeneID:115215691"; gbkey "mRNA"; gene "LOC115215691"; ID ""; gene_name "LOC115215691"; transcript_id "XM_036505713.1"; product "tyrosine-protein phosphatase non-receptor type 4, transcript variant X9"; exon_number "5"; model_evidence "Supporting evidence includes similarity to: 6 Proteins, and 100% coverage of the annotated genomic feature by RNAseq alignments, including 1 sample with support for all annotated introns";
NC_043005.1	Gnomon	exon	1269835	1269877	.	-	.	gene_id "LOC115215691"; db_xref "GeneID:115215691"; gbkey "mRNA"; gene "LOC115215691"; ID ""; gene_name "LOC115215691"; transcript_id "XM_036505713.1"; product "tyrosine-protein phosphatase non-receptor type 4, transcript variant X9"; exon_number "4"; model_evidence "Supporting evidence includes similarity to: 6 Proteins, and 100% coverage of the annotated genomic feature by RNAseq alignments, including 1 sample with support for all annotated introns";
NC_043005.1	Gnomon	exon	1277112	1277225	.	-	.	gene_id "LOC115215691"; db_xref "GeneID:115215691"; gbkey "mRNA"; gene "LOC115215691"; ID ""; gene_name "LOC115215691"; transcript_id "XM_036505713.1"; product "tyrosine-protein phosphatase non-receptor type 4, transcript variant X9"; exon_number "3"; model_evidence "Supporting evidence includes similarity to: 6 Proteins, and 100% coverage of the annotated genomic feature by RNAseq alignments, including 1 sample with support for all annotated introns";
NC_043005.1	Gnomon	exon	1298438	1298580	.	-	.	gene_id "LOC115215691"; db_xref "GeneID:115215691"; gbkey "mRNA"; gene "LOC115215691"; ID ""; gene_name "LOC115215691"; transcript_id "XM_036505713.1"; product "tyrosine-protein phosphatase non-receptor type 4, transcript variant X9"; exon_number "2"; model_evidence "Supporting evidence includes similarity to: 6 Proteins, and 100% coverage of the annotated genomic feature by RNAseq alignments, including 1 sample with support for all annotated introns";
NC_043005.1	Gnomon	exon	1402430	1403460	.	-	.	gene_id "LOC115215691"; db_xref "GeneID:115215691"; gbkey "mRNA"; gene "LOC115215691"; ID ""; gene_name "LOC115215691"; transcript_id "XM_036505713.1"; product "tyrosine-protein phosphatase non-receptor type 4, transcript variant X9"; exon_number "1"; model_evidence "Supporting evidence includes similarity to: 6 Proteins, and 100% coverage of the annotated genomic feature by RNAseq alignments, including 1 sample with support for all annotated introns";
NC_043005.1	Gnomon	exon	973538	975905	.	-	.	gene_id "LOC115215691"; db_xref "GeneID:115215691"; gbkey "mRNA"; gene "LOC115215691"; ID ""; gene_name "LOC115215691"; transcript_id "XM_036505713.1"; product "tyrosine-protein phosphatase non-receptor type 4, transcript variant X9"; exon_number "29"; model_evidence "Supporting evidence includes similarity to: 6 Proteins, and 100% coverage of the annotated genomic feature by RNAseq alignments, including 1 sample with support for all annotated introns";
NC_043005.1	Gnomon	exon	997999	998044	.	-	.	gene_id "LOC115215691"; db_xref "GeneID:115215691"; gbkey "mRNA"; gene "LOC115215691"; ID ""; gene_name "LOC115215691"; transcript_id "XM_036505713.1"; product "tyrosine-protein phosphatase non-receptor type 4, transcript variant X9"; exon_number "28"; model_evidence "Supporting evidence includes similarity to: 6 Proteins, and 100% coverage of the annotated genomic feature by RNAseq alignments, including 1 sample with support for all annotated introns";
NC_043005.1	Gnomon	start_codon	1402485	1402487	.	-	0	gene_id "LOC115215691"; db_xref "GeneID:115215691"; gbkey "CDS"; gene "LOC115215691"; ID ""; gene_name "LOC115215691"; transcript_id "XM_036505713.1"; product "tyrosine-protein phosphatase non-receptor type 4 isoform X8"; protein_id "XP_036361606.1"; exon_number "1";
NC_043005.1	Gnomon	stop_codon	975868	975870	.	-	0	gene_id "LOC115215691"; db_xref "GeneID:115215691"; gbkey "CDS"; gene "LOC115215691"; ID ""; gene_name "LOC115215691"; transcript_id "XM_036505713.1"; product "tyrosine-protein phosphatase non-receptor type 4 isoform X8"; protein_id "XP_036361606.1"; exon_number "29";
NC_043005.1	Gnomon	transcript	973464	1403460	.	-	.	gene_id "LOC115215691"; ID "XR_005000546.1"; gene_name "LOC115215691"; transcript_id "XR_005000546.1";
NC_043005.1	Gnomon	exon	1001427	1001562	.	-	.	gene_id "LOC115215691"; db_xref "GeneID:115215691"; gbkey "misc_RNA"; gene "LOC115215691"; ID ""; gene_name "LOC115215691"; transcript_id "XR_005000546.1"; product "tyrosine-protein phosphatase non-receptor type 4, transcript variant X3"; exon_number "29"; model_evidence "Supporting evidence includes similarity to: 5 Proteins, and 100% coverage of the annotated genomic feature by RNAseq alignments, including 1 sample with support for all annotated introns";
NC_043005.1	Gnomon	exon	1003553	1003701	.	-	.	gene_id "LOC115215691"; db_xref "GeneID:115215691"; gbkey "misc_RNA"; gene "LOC115215691"; ID ""; gene_name "LOC115215691"; transcript_id "XR_005000546.1"; product "tyrosine-protein phosphatase non-receptor type 4, transcript variant X3"; exon_number "28"; model_evidence "Supporting evidence includes similarity to: 5 Proteins, and 100% coverage of the annotated genomic feature by RNAseq alignments, including 1 sample with support for all annotated introns";
NC_043005.1	Gnomon	exon	1004749	1004877	.	-	.	gene_id "LOC115215691"; db_xref "GeneID:115215691"; gbkey "misc_RNA"; gene "LOC115215691"; ID ""; gene_name "LOC115215691"; transcript_id "XR_005000546.1"; product "tyrosine-protein phosphatase non-receptor type 4, transcript variant X3"; exon_number "27"; model_evidence "Supporting evidence includes similarity to: 5 Proteins, and 100% coverage of the annotated genomic feature by RNAseq alignments, including 1 sample with support for all annotated introns";
NC_043005.1	Gnomon	exon	1007794	1007856	.	-	.	gene_id "LOC115215691"; db_xref "GeneID:115215691"; gbkey "misc_RNA"; gene "LOC115215691"; ID ""; gene_name "LOC115215691"; transcript_id "XR_005000546.1"; product "tyrosine-protein phosphatase non-receptor type 4, transcript variant X3"; exon_number "26"; model_evidence "Supporting evidence includes similarity to: 5 Proteins, and 100% coverage of the annotated genomic feature by RNAseq alignments, including 1 sample with support for all annotated introns";
NC_043005.1	Gnomon	exon	1009548	1009631	.	-	.	gene_id "LOC115215691"; db_xref "GeneID:115215691"; gbkey "misc_RNA"; gene "LOC115215691"; ID ""; gene_name "LOC115215691"; transcript_id "XR_005000546.1"; product "tyrosine-protein phosphatase non-receptor type 4, transcript variant X3"; exon_number "25"; model_evidence "Supporting evidence includes similarity to: 5 Proteins, and 100% coverage of the annotated genomic feature by RNAseq alignments, including 1 sample with support for all annotated introns";
NC_043005.1	Gnomon	exon	1011001	1011068	.	-	.	gene_id "LOC115215691"; db_xref "GeneID:115215691"; gbkey "misc_RNA"; gene "LOC115215691"; ID ""; gene_name "LOC115215691"; transcript_id "XR_005000546.1"; product "tyrosine-protein phosphatase non-receptor type 4, transcript variant X3"; exon_number "24"; model_evidence "Supporting evidence includes similarity to: 5 Proteins, and 100% coverage of the annotated genomic feature by RNAseq alignments, including 1 sample with support for all annotated introns";
NC_043005.1	Gnomon	exon	1024807	1024897	.	-	.	gene_id "LOC115215691"; db_xref "GeneID:115215691"; gbkey "misc_RNA"; gene "LOC115215691"; ID ""; gene_name "LOC115215691"; transcript_id "XR_005000546.1"; product "tyrosine-protein phosphatase non-receptor type 4, transcript variant X3"; exon_number "23"; model_evidence "Supporting evidence includes similarity to: 5 Proteins, and 100% coverage of the annotated genomic feature by RNAseq alignments, including 1 sample with support for all annotated introns";
NC_043005.1	Gnomon	exon	1025869	1026026	.	-	.	gene_id "LOC115215691"; db_xref "GeneID:115215691"; gbkey "misc_RNA"; gene "LOC115215691"; ID ""; gene_name "LOC115215691"; transcript_id "XR_005000546.1"; product "tyrosine-protein phosphatase non-receptor type 4, transcript variant X3"; exon_number "22"; model_evidence "Supporting evidence includes similarity to: 5 Proteins, and 100% coverage of the annotated genomic feature by RNAseq alignments, including 1 sample with support for all annotated introns";
NC_043005.1	Gnomon	exon	1030642	1030711	.	-	.	gene_id "LOC115215691"; db_xref "GeneID:115215691"; gbkey "misc_RNA"; gene "LOC115215691"; ID ""; gene_name "LOC115215691"; transcript_id "XR_005000546.1"; product "tyrosine-protein phosphatase non-receptor type 4, transcript variant X3"; exon_number "21"; model_evidence "Supporting evidence includes similarity to: 5 Proteins, and 100% coverage of the annotated genomic feature by RNAseq alignments, including 1 sample with support for all annotated introns";
NC_043005.1	Gnomon	exon	1031562	1031705	.	-	.	gene_id "LOC115215691"; db_xref "GeneID:115215691"; gbkey "misc_RNA"; gene "LOC115215691"; ID ""; gene_name "LOC115215691"; transcript_id "XR_005000546.1"; product "tyrosine-protein phosphatase non-receptor type 4, transcript variant X3"; exon_number "20"; model_evidence "Supporting evidence includes similarity to: 5 Proteins, and 100% coverage of the annotated genomic feature by RNAseq alignments, including 1 sample with support for all annotated introns";
NC_043005.1	Gnomon	exon	1036774	1036863	.	-	.	gene_id "LOC115215691"; db_xref "GeneID:115215691"; gbkey "misc_RNA"; gene "LOC115215691"; ID ""; gene_name "LOC115215691"; transcript_id "XR_005000546.1"; product "tyrosine-protein phosphatase non-receptor type 4, transcript variant X3"; exon_number "19"; model_evidence "Supporting evidence includes similarity to: 5 Proteins, and 100% coverage of the annotated genomic feature by RNAseq alignments, including 1 sample with support for all annotated introns";
NC_043005.1	Gnomon	exon	1058146	1058163	.	-	.	gene_id "LOC115215691"; db_xref "GeneID:115215691"; gbkey "misc_RNA"; gene "LOC115215691"; ID ""; gene_name "LOC115215691"; transcript_id "XR_005000546.1"; product "tyrosine-protein phosphatase non-receptor type 4, transcript variant X3"; exon_number "18"; model_evidence "Supporting evidence includes similarity to: 5 Proteins, and 100% coverage of the annotated genomic feature by RNAseq alignments, including 1 sample with support for all annotated introns";
NC_043005.1	Gnomon	exon	1060835	1060879	.	-	.	gene_id "LOC115215691"; db_xref "GeneID:115215691"; gbkey "misc_RNA"; gene "LOC115215691"; ID ""; gene_name "LOC115215691"; transcript_id "XR_005000546.1"; product "tyrosine-protein phosphatase non-receptor type 4, transcript variant X3"; exon_number "17"; model_evidence "Supporting evidence includes similarity to: 5 Proteins, and 100% coverage of the annotated genomic feature by RNAseq alignments, including 1 sample with support for all annotated introns";
NC_043005.1	Gnomon	exon	1108460	1108577	.	-	.	gene_id "LOC115215691"; db_xref "GeneID:115215691"; gbkey "misc_RNA"; gene "LOC115215691"; ID ""; gene_name "LOC115215691"; transcript_id "XR_005000546.1"; product "tyrosine-protein phosphatase non-receptor type 4, transcript variant X3"; exon_number "16"; model_evidence "Supporting evidence includes similarity to: 5 Proteins, and 100% coverage of the annotated genomic feature by RNAseq alignments, including 1 sample with support for all annotated introns";
NC_043005.1	Gnomon	exon	1141139	1141381	.	-	.	gene_id "LOC115215691"; db_xref "GeneID:115215691"; gbkey "misc_RNA"; gene "LOC115215691"; ID ""; gene_name "LOC115215691"; transcript_id "XR_005000546.1"; product "tyrosine-protein phosphatase non-receptor type 4, transcript variant X3"; exon_number "15"; model_evidence "Supporting evidence includes similarity to: 5 Proteins, and 100% coverage of the annotated genomic feature by RNAseq alignments, including 1 sample with support for all annotated introns";
NC_043005.1	Gnomon	exon	1165224	1165262	.	-	.	gene_id "LOC115215691"; db_xref "GeneID:115215691"; gbkey "misc_RNA"; gene "LOC115215691"; ID ""; gene_name "LOC115215691"; transcript_id "XR_005000546.1"; product "tyrosine-protein phosphatase non-receptor type 4, transcript variant X3"; exon_number "14"; model_evidence "Supporting evidence includes similarity to: 5 Proteins, and 100% coverage of the annotated genomic feature by RNAseq alignments, including 1 sample with support for all annotated introns";
NC_043005.1	Gnomon	exon	1169182	1169250	.	-	.	gene_id "LOC115215691"; db_xref "GeneID:115215691"; gbkey "misc_RNA"; gene "LOC115215691"; ID ""; gene_name "LOC115215691"; transcript_id "XR_005000546.1"; product "tyrosine-protein phosphatase non-receptor type 4, transcript variant X3"; exon_number "13"; model_evidence "Supporting evidence includes similarity to: 5 Proteins, and 100% coverage of the annotated genomic feature by RNAseq alignments, including 1 sample with support for all annotated introns";
NC_043005.1	Gnomon	exon	1170382	1170542	.	-	.	gene_id "LOC115215691"; db_xref "GeneID:115215691"; gbkey "misc_RNA"; gene "LOC115215691"; ID ""; gene_name "LOC115215691"; transcript_id "XR_005000546.1"; product "tyrosine-protein phosphatase non-receptor type 4, transcript variant X3"; exon_number "12"; model_evidence "Supporting evidence includes similarity to: 5 Proteins, and 100% coverage of the annotated genomic feature by RNAseq alignments, including 1 sample with support for all annotated introns";
NC_043005.1	Gnomon	exon	1171483	1171546	.	-	.	gene_id "LOC115215691"; db_xref "GeneID:115215691"; gbkey "misc_RNA"; gene "LOC115215691"; ID ""; gene_name "LOC115215691"; transcript_id "XR_005000546.1"; product "tyrosine-protein phosphatase non-receptor type 4, transcript variant X3"; exon_number "11"; model_evidence "Supporting evidence includes similarity to: 5 Proteins, and 100% coverage of the annotated genomic feature by RNAseq alignments, including 1 sample with support for all annotated introns";
NC_043005.1	Gnomon	exon	1217857	1217937	.	-	.	gene_id "LOC115215691"; db_xref "GeneID:115215691"; gbkey "misc_RNA"; gene "LOC115215691"; ID ""; gene_name "LOC115215691"; transcript_id "XR_005000546.1"; product "tyrosine-protein phosphatase non-receptor type 4, transcript variant X3"; exon_number "10"; model_evidence "Supporting evidence includes similarity to: 5 Proteins, and 100% coverage of the annotated genomic feature by RNAseq alignments, including 1 sample with support for all annotated introns";
NC_043005.1	Gnomon	exon	1237226	1237314	.	-	.	gene_id "LOC115215691"; db_xref "GeneID:115215691"; gbkey "misc_RNA"; gene "LOC115215691"; ID ""; gene_name "LOC115215691"; transcript_id "XR_005000546.1"; product "tyrosine-protein phosphatase non-receptor type 4, transcript variant X3"; exon_number "9"; model_evidence "Supporting evidence includes similarity to: 5 Proteins, and 100% coverage of the annotated genomic feature by RNAseq alignments, including 1 sample with support for all annotated introns";
NC_043005.1	Gnomon	exon	1238375	1238462	.	-	.	gene_id "LOC115215691"; db_xref "GeneID:115215691"; gbkey "misc_RNA"; gene "LOC115215691"; ID ""; gene_name "LOC115215691"; transcript_id "XR_005000546.1"; product "tyrosine-protein phosphatase non-receptor type 4, transcript variant X3"; exon_number "8"; model_evidence "Supporting evidence includes similarity to: 5 Proteins, and 100% coverage of the annotated genomic feature by RNAseq alignments, including 1 sample with support for all annotated introns";
NC_043005.1	Gnomon	exon	1242583	1242703	.	-	.	gene_id "LOC115215691"; db_xref "GeneID:115215691"; gbkey "misc_RNA"; gene "LOC115215691"; ID ""; gene_name "LOC115215691"; transcript_id "XR_005000546.1"; product "tyrosine-protein phosphatase non-receptor type 4, transcript variant X3"; exon_number "7"; model_evidence "Supporting evidence includes similarity to: 5 Proteins, and 100% coverage of the annotated genomic feature by RNAseq alignments, including 1 sample with support for all annotated introns";
NC_043005.1	Gnomon	exon	1257947	1258044	.	-	.	gene_id "LOC115215691"; db_xref "GeneID:115215691"; gbkey "misc_RNA"; gene "LOC115215691"; ID ""; gene_name "LOC115215691"; transcript_id "XR_005000546.1"; product "tyrosine-protein phosphatase non-receptor type 4, transcript variant X3"; exon_number "6"; model_evidence "Supporting evidence includes similarity to: 5 Proteins, and 100% coverage of the annotated genomic feature by RNAseq alignments, including 1 sample with support for all annotated introns";
NC_043005.1	Gnomon	exon	1262634	1262709	.	-	.	gene_id "LOC115215691"; db_xref "GeneID:115215691"; gbkey "misc_RNA"; gene "LOC115215691"; ID ""; gene_name "LOC115215691"; transcript_id "XR_005000546.1"; product "tyrosine-protein phosphatase non-receptor type 4, transcript variant X3"; exon_number "5"; model_evidence "Supporting evidence includes similarity to: 5 Proteins, and 100% coverage of the annotated genomic feature by RNAseq alignments, including 1 sample with support for all annotated introns";
NC_043005.1	Gnomon	exon	1269835	1269877	.	-	.	gene_id "LOC115215691"; db_xref "GeneID:115215691"; gbkey "misc_RNA"; gene "LOC115215691"; ID ""; gene_name "LOC115215691"; transcript_id "XR_005000546.1"; product "tyrosine-protein phosphatase non-receptor type 4, transcript variant X3"; exon_number "4"; model_evidence "Supporting evidence includes similarity to: 5 Proteins, and 100% coverage of the annotated genomic feature by RNAseq alignments, including 1 sample with support for all annotated introns";
NC_043005.1	Gnomon	exon	1277112	1277225	.	-	.	gene_id "LOC115215691"; db_xref "GeneID:115215691"; gbkey "misc_RNA"; gene "LOC115215691"; ID ""; gene_name "LOC115215691"; transcript_id "XR_005000546.1"; product "tyrosine-protein phosphatase non-receptor type 4, transcript variant X3"; exon_number "3"; model_evidence "Supporting evidence includes similarity to: 5 Proteins, and 100% coverage of the annotated genomic feature by RNAseq alignments, including 1 sample with support for all annotated introns";
NC_043005.1	Gnomon	exon	1298438	1298580	.	-	.	gene_id "LOC115215691"; db_xref "GeneID:115215691"; gbkey "misc_RNA"; gene "LOC115215691"; ID ""; gene_name "LOC115215691"; transcript_id "XR_005000546.1"; product "tyrosine-protein phosphatase non-receptor type 4, transcript variant X3"; exon_number "2"; model_evidence "Supporting evidence includes similarity to: 5 Proteins, and 100% coverage of the annotated genomic feature by RNAseq alignments, including 1 sample with support for all annotated introns";
NC_043005.1	Gnomon	exon	1402430	1403460	.	-	.	gene_id "LOC115215691"; db_xref "GeneID:115215691"; gbkey "misc_RNA"; gene "LOC115215691"; ID ""; gene_name "LOC115215691"; transcript_id "XR_005000546.1"; product "tyrosine-protein phosphatase non-receptor type 4, transcript variant X3"; exon_number "1"; model_evidence "Supporting evidence includes similarity to: 5 Proteins, and 100% coverage of the annotated genomic feature by RNAseq alignments, including 1 sample with support for all annotated introns";
NC_043005.1	Gnomon	exon	973464	975905	.	-	.	gene_id "LOC115215691"; db_xref "GeneID:115215691"; gbkey "misc_RNA"; gene "LOC115215691"; ID ""; gene_name "LOC115215691"; transcript_id "XR_005000546.1"; product "tyrosine-protein phosphatase non-receptor type 4, transcript variant X3"; exon_number "32"; model_evidence "Supporting evidence includes similarity to: 5 Proteins, and 100% coverage of the annotated genomic feature by RNAseq alignments, including 1 sample with support for all annotated introns";
NC_043005.1	Gnomon	exon	988011	988129	.	-	.	gene_id "LOC115215691"; db_xref "GeneID:115215691"; gbkey "misc_RNA"; gene "LOC115215691"; ID ""; gene_name "LOC115215691"; transcript_id "XR_005000546.1"; product "tyrosine-protein phosphatase non-receptor type 4, transcript variant X3"; exon_number "31"; model_evidence "Supporting evidence includes similarity to: 5 Proteins, and 100% coverage of the annotated genomic feature by RNAseq alignments, including 1 sample with support for all annotated introns";
NC_043005.1	Gnomon	exon	997999	998044	.	-	.	gene_id "LOC115215691"; db_xref "GeneID:115215691"; gbkey "misc_RNA"; gene "LOC115215691"; ID ""; gene_name "LOC115215691"; transcript_id "XR_005000546.1"; product "tyrosine-protein phosphatase non-receptor type 4, transcript variant X3"; exon_number "30"; model_evidence "Supporting evidence includes similarity to: 5 Proteins, and 100% coverage of the annotated genomic feature by RNAseq alignments, including 1 sample with support for all annotated introns";
NC_043005.1	Gnomon	gene	97454220	97498529	.	-	.	gene_id "LOC115215692"; db_xref "GeneID:115215692"; gbkey "Gene"; gene "LOC115215692"; gene_biotype "protein_coding"; ID ""; gene_name "LOC115215692";
NC_043005.1	Gnomon~FLAMseq	transcript	97454220	97496789	.	-	.	gene_id "LOC115215692"; ID "XM_029784973.2"; gene_name "LOC115215692"; transcript_id "FLAMseq_ext~XM_029784973.2"; three_prime_ext "5049";
NC_043005.1	Gnomon~FLAMseq	exon	97459269	97459790	.	-	.	gene_id "LOC115215692"; db_xref "GeneID:115215692"; gbkey "mRNA"; gene "LOC115215692"; ID ""; gene_name "LOC115215692"; transcript_id "FLAMseq_ext~XM_029784973.2"; product "SOSS complex subunit C homolog, transcript variant X1"; exon_number "5"; model_evidence "Supporting evidence includes similarity to: 100% coverage of the annotated genomic feature by RNAseq alignments, including 46 samples with support for all annotated introns";
NC_043005.1	Gnomon~FLAMseq	exon	97473965	97474012	.	-	.	gene_id "LOC115215692"; db_xref "GeneID:115215692"; gbkey "mRNA"; gene "LOC115215692"; ID ""; gene_name "LOC115215692"; transcript_id "FLAMseq_ext~XM_029784973.2"; product "SOSS complex subunit C homolog, transcript variant X1"; exon_number "4"; model_evidence "Supporting evidence includes similarity to: 100% coverage of the annotated genomic feature by RNAseq alignments, including 46 samples with support for all annotated introns";
NC_043005.1	Gnomon~FLAMseq	exon	97479614	97479812	.	-	.	gene_id "LOC115215692"; db_xref "GeneID:115215692"; gbkey "mRNA"; gene "LOC115215692"; ID ""; gene_name "LOC115215692"; transcript_id "FLAMseq_ext~XM_029784973.2"; product "SOSS complex subunit C homolog, transcript variant X1"; exon_number "3"; model_evidence "Supporting evidence includes similarity to: 100% coverage of the annotated genomic feature by RNAseq alignments, including 46 samples with support for all annotated introns";
NC_043005.1	Gnomon~FLAMseq	exon	97484313	97484454	.	-	.	gene_id "LOC115215692"; db_xref "GeneID:115215692"; gbkey "mRNA"; gene "LOC115215692"; ID ""; gene_name "LOC115215692"; transcript_id "FLAMseq_ext~XM_029784973.2"; product "SOSS complex subunit C homolog, transcript variant X1"; exon_number "2"; model_evidence "Supporting evidence includes similarity to: 100% coverage of the annotated genomic feature by RNAseq alignments, including 46 samples with support for all annotated introns";
NC_043005.1	Gnomon~FLAMseq	exon	97496631	97496789	.	-	.	gene_id "LOC115215692"; db_xref "GeneID:115215692"; gbkey "mRNA"; gene "LOC115215692"; ID ""; gene_name "LOC115215692"; transcript_id "FLAMseq_ext~XM_029784973.2"; product "SOSS complex subunit C homolog, transcript variant X1"; exon_number "1"; model_evidence "Supporting evidence includes similarity to: 100% coverage of the annotated genomic feature by RNAseq alignments, including 46 samples with support for all annotated introns";
NC_043005.1	Gnomon~FLAMseq	exon	97454220	97459790	.	-	.	gene_id "LOC115215692"; db_xref "GeneID:115215692"; gbkey "mRNA"; gene "LOC115215692"; ID ""; gene_name "LOC115215692"; transcript_id "FLAMseq_ext~XM_029784973.2"; product "SOSS complex subunit C homolog"; exon_number "5"; model_evidence "Supporting evidence includes similarity to: 100% coverage of the annotated genomic feature by RNAseq alignments"; three_prime_ext "5049";
NC_043005.1	Gnomon	transcript	97459269	97496789	.	-	.	gene_id "LOC115215692"; ID "XM_029784973.2"; gene_name "LOC115215692"; transcript_id "XM_029784973.2";
NC_043005.1	Gnomon	CDS	97459698	97459790	.	-	0	gene_id "LOC115215692"; db_xref "GeneID:115215692"; gbkey "CDS"; gene "LOC115215692"; ID ""; gene_name "LOC115215692"; transcript_id "XM_029784973.2"; product "putative protein TPRXL isoform X1"; protein_id "XP_029640833.1"; exon_number "5";
NC_043005.1	Gnomon	CDS	97473965	97474012	.	-	0	gene_id "LOC115215692"; db_xref "GeneID:115215692"; gbkey "CDS"; gene "LOC115215692"; ID ""; gene_name "LOC115215692"; transcript_id "XM_029784973.2"; product "putative protein TPRXL isoform X1"; protein_id "XP_029640833.1"; exon_number "4";
NC_043005.1	Gnomon	CDS	97479614	97479812	.	-	1	gene_id "LOC115215692"; db_xref "GeneID:115215692"; gbkey "CDS"; gene "LOC115215692"; ID ""; gene_name "LOC115215692"; transcript_id "XM_029784973.2"; product "putative protein TPRXL isoform X1"; protein_id "XP_029640833.1"; exon_number "3";
NC_043005.1	Gnomon	CDS	97484313	97484454	.	-	2	gene_id "LOC115215692"; db_xref "GeneID:115215692"; gbkey "CDS"; gene "LOC115215692"; ID ""; gene_name "LOC115215692"; transcript_id "XM_029784973.2"; product "putative protein TPRXL isoform X1"; protein_id "XP_029640833.1"; exon_number "2";
NC_043005.1	Gnomon	CDS	97496631	97496655	.	-	0	gene_id "LOC115215692"; db_xref "GeneID:115215692"; gbkey "CDS"; gene "LOC115215692"; ID ""; gene_name "LOC115215692"; transcript_id "XM_029784973.2"; product "putative protein TPRXL isoform X1"; protein_id "XP_029640833.1"; exon_number "1";
NC_043005.1	Gnomon	exon	97459269	97459790	.	-	.	gene_id "LOC115215692"; db_xref "GeneID:115215692"; gbkey "mRNA"; gene "LOC115215692"; ID ""; gene_name "LOC115215692"; transcript_id "XM_029784973.2"; product "SOSS complex subunit C homolog, transcript variant X1"; exon_number "5"; model_evidence "Supporting evidence includes similarity to: 100% coverage of the annotated genomic feature by RNAseq alignments, including 46 samples with support for all annotated introns";
NC_043005.1	Gnomon	exon	97473965	97474012	.	-	.	gene_id "LOC115215692"; db_xref "GeneID:115215692"; gbkey "mRNA"; gene "LOC115215692"; ID ""; gene_name "LOC115215692"; transcript_id "XM_029784973.2"; product "SOSS complex subunit C homolog, transcript variant X1"; exon_number "4"; model_evidence "Supporting evidence includes similarity to: 100% coverage of the annotated genomic feature by RNAseq alignments, including 46 samples with support for all annotated introns";
NC_043005.1	Gnomon	exon	97479614	97479812	.	-	.	gene_id "LOC115215692"; db_xref "GeneID:115215692"; gbkey "mRNA"; gene "LOC115215692"; ID ""; gene_name "LOC115215692"; transcript_id "XM_029784973.2"; product "SOSS complex subunit C homolog, transcript variant X1"; exon_number "3"; model_evidence "Supporting evidence includes similarity to: 100% coverage of the annotated genomic feature by RNAseq alignments, including 46 samples with support for all annotated introns";
NC_043005.1	Gnomon	exon	97484313	97484454	.	-	.	gene_id "LOC115215692"; db_xref "GeneID:115215692"; gbkey "mRNA"; gene "LOC115215692"; ID ""; gene_name "LOC115215692"; transcript_id "XM_029784973.2"; product "SOSS complex subunit C homolog, transcript variant X1"; exon_number "2"; model_evidence "Supporting evidence includes similarity to: 100% coverage of the annotated genomic feature by RNAseq alignments, including 46 samples with support for all annotated introns";
NC_043005.1	Gnomon	exon	97496631	97496789	.	-	.	gene_id "LOC115215692"; db_xref "GeneID:115215692"; gbkey "mRNA"; gene "LOC115215692"; ID ""; gene_name "LOC115215692"; transcript_id "XM_029784973.2"; product "SOSS complex subunit C homolog, transcript variant X1"; exon_number "1"; model_evidence "Supporting evidence includes similarity to: 100% coverage of the annotated genomic feature by RNAseq alignments, including 46 samples with support for all annotated introns";
NC_043005.1	Gnomon	start_codon	97496653	97496655	.	-	0	gene_id "LOC115215692"; db_xref "GeneID:115215692"; gbkey "CDS"; gene "LOC115215692"; ID ""; gene_name "LOC115215692"; transcript_id "XM_029784973.2"; product "putative protein TPRXL isoform X1"; protein_id "XP_029640833.1"; exon_number "1";
NC_043005.1	Gnomon	stop_codon	97459695	97459697	.	-	0	gene_id "LOC115215692"; db_xref "GeneID:115215692"; gbkey "CDS"; gene "LOC115215692"; ID ""; gene_name "LOC115215692"; transcript_id "XM_029784973.2"; product "putative protein TPRXL isoform X1"; protein_id "XP_029640833.1"; exon_number "5";
NC_043005.1	Gnomon	transcript	97459269	97498529	.	-	.	gene_id "LOC115215692"; ID "XM_036506202.1"; gene_name "LOC115215692"; transcript_id "XM_036506202.1";
NC_043005.1	Gnomon	CDS	97459698	97459790	.	-	0	gene_id "LOC115215692"; db_xref "GeneID:115215692"; gbkey "CDS"; gene "LOC115215692"; ID ""; gene_name "LOC115215692"; transcript_id "XM_036506202.1"; product "SOSS complex subunit C homolog isoform X2"; protein_id "XP_036362095.1"; exon_number "5";
NC_043005.1	Gnomon	CDS	97473965	97474012	.	-	0	gene_id "LOC115215692"; db_xref "GeneID:115215692"; gbkey "CDS"; gene "LOC115215692"; ID ""; gene_name "LOC115215692"; transcript_id "XM_036506202.1"; product "SOSS complex subunit C homolog isoform X2"; protein_id "XP_036362095.1"; exon_number "4";
NC_043005.1	Gnomon	CDS	97479614	97479812	.	-	1	gene_id "LOC115215692"; db_xref "GeneID:115215692"; gbkey "CDS"; gene "LOC115215692"; ID ""; gene_name "LOC115215692"; transcript_id "XM_036506202.1"; product "SOSS complex subunit C homolog isoform X2"; protein_id "XP_036362095.1"; exon_number "3";
NC_043005.1	Gnomon	CDS	97484313	97484395	.	-	0	gene_id "LOC115215692"; db_xref "GeneID:115215692"; gbkey "CDS"; gene "LOC115215692"; ID ""; gene_name "LOC115215692"; transcript_id "XM_036506202.1"; product "SOSS complex subunit C homolog isoform X2"; protein_id "XP_036362095.1"; exon_number "2";
NC_043005.1	Gnomon	exon	97459269	97459790	.	-	.	gene_id "LOC115215692"; db_xref "GeneID:115215692"; gbkey "mRNA"; gene "LOC115215692"; ID ""; gene_name "LOC115215692"; transcript_id "XM_036506202.1"; product "SOSS complex subunit C homolog, transcript variant X2"; exon_number "5"; model_evidence "Supporting evidence includes similarity to: 100% coverage of the annotated genomic feature by RNAseq alignments, including 11 samples with support for all annotated introns";
NC_043005.1	Gnomon	exon	97473965	97474012	.	-	.	gene_id "LOC115215692"; db_xref "GeneID:115215692"; gbkey "mRNA"; gene "LOC115215692"; ID ""; gene_name "LOC115215692"; transcript_id "XM_036506202.1"; product "SOSS complex subunit C homolog, transcript variant X2"; exon_number "4"; model_evidence "Supporting evidence includes similarity to: 100% coverage of the annotated genomic feature by RNAseq alignments, including 11 samples with support for all annotated introns";
NC_043005.1	Gnomon	exon	97479614	97479812	.	-	.	gene_id "LOC115215692"; db_xref "GeneID:115215692"; gbkey "mRNA"; gene "LOC115215692"; ID ""; gene_name "LOC115215692"; transcript_id "XM_036506202.1"; product "SOSS complex subunit C homolog, transcript variant X2"; exon_number "3"; model_evidence "Supporting evidence includes similarity to: 100% coverage of the annotated genomic feature by RNAseq alignments, including 11 samples with support for all annotated introns";
NC_043005.1	Gnomon	exon	97484313	97484454	.	-	.	gene_id "LOC115215692"; db_xref "GeneID:115215692"; gbkey "mRNA"; gene "LOC115215692"; ID ""; gene_name "LOC115215692"; transcript_id "XM_036506202.1"; product "SOSS complex subunit C homolog, transcript variant X2"; exon_number "2"; model_evidence "Supporting evidence includes similarity to: 100% coverage of the annotated genomic feature by RNAseq alignments, including 11 samples with support for all annotated introns";
NC_043005.1	Gnomon	exon	97498405	97498529	.	-	.	gene_id "LOC115215692"; db_xref "GeneID:115215692"; gbkey "mRNA"; gene "LOC115215692"; ID ""; gene_name "LOC115215692"; transcript_id "XM_036506202.1"; product "SOSS complex subunit C homolog, transcript variant X2"; exon_number "1"; model_evidence "Supporting evidence includes similarity to: 100% coverage of the annotated genomic feature by RNAseq alignments, including 11 samples with support for all annotated introns";
NC_043005.1	Gnomon	start_codon	97484393	97484395	.	-	0	gene_id "LOC115215692"; db_xref "GeneID:115215692"; gbkey "CDS"; gene "LOC115215692"; ID ""; gene_name "LOC115215692"; transcript_id "XM_036506202.1"; product "SOSS complex subunit C homolog isoform X2"; protein_id "XP_036362095.1"; exon_number "2";
NC_043005.1	Gnomon	stop_codon	97459695	97459697	.	-	0	gene_id "LOC115215692"; db_xref "GeneID:115215692"; gbkey "CDS"; gene "LOC115215692"; ID ""; gene_name "LOC115215692"; transcript_id "XM_036506202.1"; product "SOSS complex subunit C homolog isoform X2"; protein_id "XP_036362095.1"; exon_number "5";
NC_043005.1	Gnomon	gene	4862744	4868888	.	-	.	gene_id "LOC115215693"; db_xref "GeneID:115215693"; gbkey "Gene"; gene "LOC115215693"; gene_biotype "protein_coding"; ID ""; gene_name "LOC115215693";
NC_043005.1	Gnomon~FLAMseq	transcript	4862744	4868888	.	-	.	gene_id "LOC115215693"; ID "XM_029784974.2"; gene_name "LOC115215693"; transcript_id "FLAMseq_ext~XM_029784974.2"; three_prime_ext "20";
NC_043005.1	Gnomon~FLAMseq	exon	4862764	4862829	.	-	.	gene_id "LOC115215693"; db_xref "GeneID:115215693"; gbkey "mRNA"; gene "LOC115215693"; ID ""; gene_name "LOC115215693"; transcript_id "FLAMseq_ext~XM_029784974.2"; product "60S acidic ribosomal protein P1"; exon_number "5"; model_evidence "Supporting evidence includes similarity to: 8 Proteins, and 100% coverage of the annotated genomic feature by RNAseq alignments, including 36 samples with support for all annotated introns";
NC_043005.1	Gnomon~FLAMseq	exon	4863362	4863421	.	-	.	gene_id "LOC115215693"; db_xref "GeneID:115215693"; gbkey "mRNA"; gene "LOC115215693"; ID ""; gene_name "LOC115215693"; transcript_id "FLAMseq_ext~XM_029784974.2"; product "60S acidic ribosomal protein P1"; exon_number "4"; model_evidence "Supporting evidence includes similarity to: 8 Proteins, and 100% coverage of the annotated genomic feature by RNAseq alignments, including 36 samples with support for all annotated introns";
NC_043005.1	Gnomon~FLAMseq	exon	4864736	4864876	.	-	.	gene_id "LOC115215693"; db_xref "GeneID:115215693"; gbkey "mRNA"; gene "LOC115215693"; ID ""; gene_name "LOC115215693"; transcript_id "FLAMseq_ext~XM_029784974.2"; product "60S acidic ribosomal protein P1"; exon_number "3"; model_evidence "Supporting evidence includes similarity to: 8 Proteins, and 100% coverage of the annotated genomic feature by RNAseq alignments, including 36 samples with support for all annotated introns";
NC_043005.1	Gnomon~FLAMseq	exon	4868447	4868507	.	-	.	gene_id "LOC115215693"; db_xref "GeneID:115215693"; gbkey "mRNA"; gene "LOC115215693"; ID ""; gene_name "LOC115215693"; transcript_id "FLAMseq_ext~XM_029784974.2"; product "60S acidic ribosomal protein P1"; exon_number "2"; model_evidence "Supporting evidence includes similarity to: 8 Proteins, and 100% coverage of the annotated genomic feature by RNAseq alignments, including 36 samples with support for all annotated introns";
NC_043005.1	Gnomon~FLAMseq	exon	4868680	4868888	.	-	.	gene_id "LOC115215693"; db_xref "GeneID:115215693"; gbkey "mRNA"; gene "LOC115215693"; ID ""; gene_name "LOC115215693"; transcript_id "FLAMseq_ext~XM_029784974.2"; product "60S acidic ribosomal protein P1"; exon_number "1"; model_evidence "Supporting evidence includes similarity to: 8 Proteins, and 100% coverage of the annotated genomic feature by RNAseq alignments, including 36 samples with support for all annotated introns";
NC_043005.1	Gnomon~FLAMseq	exon	4862744	4862829	.	-	.	gene_id "LOC115215693"; db_xref "GeneID:115215693"; gbkey "mRNA"; gene "LOC115215693"; ID ""; gene_name "LOC115215693"; transcript_id "FLAMseq_ext~XM_029784974.2"; product ""; exon_number "5"; model_evidence "Supporting evidence includes similarity to: 8 Proteins, and 100% coverage of the annotated genomic feature by RNAseq alignments"; three_prime_ext "20";
NC_043005.1	PBRI	transcript	4862765	4868875	.	-	.	gene_id "LOC115215693"; ID ""; gene_name "LOC115215693"; transcript_id "G30416.1"; uniq_trans_id "G30416.1";
NC_043005.1	PBRI	exon	4862765	4862829	.	-	.	gene_id "LOC115215693"; ID ""; gene_name "LOC115215693"; transcript_id "G30416.1"; exon_number "4"; uniq_trans_id "G30416.1";
NC_043005.1	PBRI	exon	4863362	4863421	.	-	.	gene_id "LOC115215693"; ID ""; gene_name "LOC115215693"; transcript_id "G30416.1"; exon_number "3"; uniq_trans_id "G30416.1";
NC_043005.1	PBRI	exon	4868447	4868507	.	-	.	gene_id "LOC115215693"; ID ""; gene_name "LOC115215693"; transcript_id "G30416.1"; exon_number "2"; uniq_trans_id "G30416.1";
NC_043005.1	PBRI	exon	4868680	4868875	.	-	.	gene_id "LOC115215693"; ID ""; gene_name "LOC115215693"; transcript_id "G30416.1"; exon_number "1"; uniq_trans_id "G30416.1";
NC_043005.1	Gnomon	transcript	4862764	4868888	.	-	.	gene_id "LOC115215693"; ID "XM_029784974.2"; gene_name "LOC115215693"; transcript_id "XM_029784974.2";
NC_043005.1	Gnomon	CDS	4862819	4862829	.	-	2	gene_id "LOC115215693"; db_xref "GeneID:115215693"; gbkey "CDS"; gene "LOC115215693"; ID ""; gene_name "LOC115215693"; transcript_id "XM_029784974.2"; product "60S acidic ribosomal protein P1"; protein_id "XP_029640834.1"; exon_number "5";
NC_043005.1	Gnomon	CDS	4863362	4863421	.	-	2	gene_id "LOC115215693"; db_xref "GeneID:115215693"; gbkey "CDS"; gene "LOC115215693"; ID ""; gene_name "LOC115215693"; transcript_id "XM_029784974.2"; product "60S acidic ribosomal protein P1"; protein_id "XP_029640834.1"; exon_number "4";
NC_043005.1	Gnomon	CDS	4864736	4864876	.	-	2	gene_id "LOC115215693"; db_xref "GeneID:115215693"; gbkey "CDS"; gene "LOC115215693"; ID ""; gene_name "LOC115215693"; transcript_id "XM_029784974.2"; product "60S acidic ribosomal protein P1"; protein_id "XP_029640834.1"; exon_number "3";
NC_043005.1	Gnomon	CDS	4868447	4868507	.	-	0	gene_id "LOC115215693"; db_xref "GeneID:115215693"; gbkey "CDS"; gene "LOC115215693"; ID ""; gene_name "LOC115215693"; transcript_id "XM_029784974.2"; product "60S acidic ribosomal protein P1"; protein_id "XP_029640834.1"; exon_number "2";
NC_043005.1	Gnomon	CDS	4868680	4868751	.	-	0	gene_id "LOC115215693"; db_xref "GeneID:115215693"; gbkey "CDS"; gene "LOC115215693"; ID ""; gene_name "LOC115215693"; transcript_id "XM_029784974.2"; product "60S acidic ribosomal protein P1"; protein_id "XP_029640834.1"; exon_number "1";
NC_043005.1	Gnomon	exon	4862764	4862829	.	-	.	gene_id "LOC115215693"; db_xref "GeneID:115215693"; gbkey "mRNA"; gene "LOC115215693"; ID ""; gene_name "LOC115215693"; transcript_id "XM_029784974.2"; product "60S acidic ribosomal protein P1"; exon_number "5"; model_evidence "Supporting evidence includes similarity to: 8 Proteins, and 100% coverage of the annotated genomic feature by RNAseq alignments, including 36 samples with support for all annotated introns";
NC_043005.1	Gnomon	exon	4863362	4863421	.	-	.	gene_id "LOC115215693"; db_xref "GeneID:115215693"; gbkey "mRNA"; gene "LOC115215693"; ID ""; gene_name "LOC115215693"; transcript_id "XM_029784974.2"; product "60S acidic ribosomal protein P1"; exon_number "4"; model_evidence "Supporting evidence includes similarity to: 8 Proteins, and 100% coverage of the annotated genomic feature by RNAseq alignments, including 36 samples with support for all annotated introns";
NC_043005.1	Gnomon	exon	4864736	4864876	.	-	.	gene_id "LOC115215693"; db_xref "GeneID:115215693"; gbkey "mRNA"; gene "LOC115215693"; ID ""; gene_name "LOC115215693"; transcript_id "XM_029784974.2"; product "60S acidic ribosomal protein P1"; exon_number "3"; model_evidence "Supporting evidence includes similarity to: 8 Proteins, and 100% coverage of the annotated genomic feature by RNAseq alignments, including 36 samples with support for all annotated introns";
NC_043005.1	Gnomon	exon	4868447	4868507	.	-	.	gene_id "LOC115215693"; db_xref "GeneID:115215693"; gbkey "mRNA"; gene "LOC115215693"; ID ""; gene_name "LOC115215693"; transcript_id "XM_029784974.2"; product "60S acidic ribosomal protein P1"; exon_number "2"; model_evidence "Supporting evidence includes similarity to: 8 Proteins, and 100% coverage of the annotated genomic feature by RNAseq alignments, including 36 samples with support for all annotated introns";
NC_043005.1	Gnomon	exon	4868680	4868888	.	-	.	gene_id "LOC115215693"; db_xref "GeneID:115215693"; gbkey "mRNA"; gene "LOC115215693"; ID ""; gene_name "LOC115215693"; transcript_id "XM_029784974.2"; product "60S acidic ribosomal protein P1"; exon_number "1"; model_evidence "Supporting evidence includes similarity to: 8 Proteins, and 100% coverage of the annotated genomic feature by RNAseq alignments, including 36 samples with support for all annotated introns";
NC_043005.1	Gnomon	start_codon	4868749	4868751	.	-	0	gene_id "LOC115215693"; db_xref "GeneID:115215693"; gbkey "CDS"; gene "LOC115215693"; ID ""; gene_name "LOC115215693"; transcript_id "XM_029784974.2"; product "60S acidic ribosomal protein P1"; protein_id "XP_029640834.1"; exon_number "1";
NC_043005.1	Gnomon	stop_codon	4862816	4862818	.	-	0	gene_id "LOC115215693"; db_xref "GeneID:115215693"; gbkey "CDS"; gene "LOC115215693"; ID ""; gene_name "LOC115215693"; transcript_id "XM_029784974.2"; product "60S acidic ribosomal protein P1"; protein_id "XP_029640834.1"; exon_number "5";
NC_043005.1	Gnomon	gene	96316310	96328783	.	+	.	gene_id "LOC115215694"; db_xref "GeneID:115215694"; gbkey "Gene"; gene "LOC115215694"; gene_biotype "lncRNA"; ID ""; gene_name "LOC115215694";
NC_043005.1	Gnomon~FLAMseq	transcript	96316310	96328783	.	+	.	gene_id "LOC115215694"; ID "XR_003882014.2"; gene_name "LOC115215694"; transcript_id "FLAMseq_ext~XR_003882014.2"; three_prime_ext "7982";
NC_043005.1	Gnomon~FLAMseq	exon	96316310	96316469	.	+	.	gene_id "LOC115215694"; db_xref "GeneID:115215694"; gbkey "ncRNA"; gene "LOC115215694"; ID ""; gene_name "LOC115215694"; transcript_id "FLAMseq_ext~XR_003882014.2"; product "uncharacterized LOC115215694"; exon_number "1"; model_evidence "Supporting evidence includes similarity to: 100% coverage of the annotated genomic feature by RNAseq alignments, including 44 samples with support for all annotated introns";
NC_043005.1	Gnomon~FLAMseq	exon	96319364	96320801	.	+	.	gene_id "LOC115215694"; db_xref "GeneID:115215694"; gbkey "ncRNA"; gene "LOC115215694"; ID ""; gene_name "LOC115215694"; transcript_id "FLAMseq_ext~XR_003882014.2"; product "uncharacterized LOC115215694"; exon_number "2"; model_evidence "Supporting evidence includes similarity to: 100% coverage of the annotated genomic feature by RNAseq alignments, including 44 samples with support for all annotated introns";
NC_043005.1	Gnomon~FLAMseq	exon	96319364	96328783	.	+	.	gene_id "LOC115215694"; db_xref "GeneID:115215694"; gbkey "ncRNA"; gene "LOC115215694"; ID ""; gene_name "LOC115215694"; transcript_id "FLAMseq_ext~XR_003882014.2"; product ""; exon_number "2"; model_evidence "Supporting evidence includes similarity to: 100% coverage of the annotated genomic feature by RNAseq alignments"; three_prime_ext "7982";
NC_043005.1	Gnomon	transcript	96316310	96320801	.	+	.	gene_id "LOC115215694"; ID "XR_003882014.2"; gene_name "LOC115215694"; transcript_id "XR_003882014.2";
NC_043005.1	Gnomon	exon	96316310	96316469	.	+	.	gene_id "LOC115215694"; db_xref "GeneID:115215694"; gbkey "ncRNA"; gene "LOC115215694"; ID ""; gene_name "LOC115215694"; transcript_id "XR_003882014.2"; product "uncharacterized LOC115215694"; exon_number "1"; model_evidence "Supporting evidence includes similarity to: 100% coverage of the annotated genomic feature by RNAseq alignments, including 44 samples with support for all annotated introns";
NC_043005.1	Gnomon	exon	96319364	96320801	.	+	.	gene_id "LOC115215694"; db_xref "GeneID:115215694"; gbkey "ncRNA"; gene "LOC115215694"; ID ""; gene_name "LOC115215694"; transcript_id "XR_003882014.2"; product "uncharacterized LOC115215694"; exon_number "2"; model_evidence "Supporting evidence includes similarity to: 100% coverage of the annotated genomic feature by RNAseq alignments, including 44 samples with support for all annotated introns";
NC_043005.1	Gnomon	gene	33324446	33408171	.	-	.	gene_id "LOC115215695"; db_xref "GeneID:115215695"; gbkey "Gene"; gene "LOC115215695"; gene_biotype "protein_coding"; ID ""; gene_name "LOC115215695";
NC_043005.1	Gnomon~FLAMseq~Covext	transcript	33324446	33407363	.	-	.	gene_id "LOC115215695"; ID "XM_029784975.2"; gene_name "LOC115215695"; transcript_id "Covext~FLAMseq_ext~XM_029784975.2"; three_prime_ext "1414";
NC_043005.1	Covext	exon	33326543	33327471	.	-	.	gene_id "LOC115215695"; db_xref "GeneID:115215695"; gbkey "mRNA"; gene "LOC115215695"; ID ""; gene_name "LOC115215695"; transcript_id "Covext~FLAMseq_ext~XM_029784975.2"; product "LYR motif-containing protein 1, transcript variant X1"; exon_number "5"; model_evidence "Supporting evidence includes similarity to: 4 Proteins, and 100% coverage of the annotated genomic feature by RNAseq alignments, including 38 samples with support for all annotated introns";
NC_043005.1	Covext	exon	33391787	33391818	.	-	.	gene_id "LOC115215695"; db_xref "GeneID:115215695"; gbkey "mRNA"; gene "LOC115215695"; ID ""; gene_name "LOC115215695"; transcript_id "Covext~FLAMseq_ext~XM_029784975.2"; product "LYR motif-containing protein 1, transcript variant X1"; exon_number "4"; model_evidence "Supporting evidence includes similarity to: 4 Proteins, and 100% coverage of the annotated genomic feature by RNAseq alignments, including 38 samples with support for all annotated introns";
NC_043005.1	Covext	exon	33396047	33396107	.	-	.	gene_id "LOC115215695"; db_xref "GeneID:115215695"; gbkey "mRNA"; gene "LOC115215695"; ID ""; gene_name "LOC115215695"; transcript_id "Covext~FLAMseq_ext~XM_029784975.2"; product "LYR motif-containing protein 1, transcript variant X1"; exon_number "3"; model_evidence "Supporting evidence includes similarity to: 4 Proteins, and 100% coverage of the annotated genomic feature by RNAseq alignments, including 38 samples with support for all annotated introns";
NC_043005.1	Covext	exon	33403731	33403924	.	-	.	gene_id "LOC115215695"; db_xref "GeneID:115215695"; gbkey "mRNA"; gene "LOC115215695"; ID ""; gene_name "LOC115215695"; transcript_id "Covext~FLAMseq_ext~XM_029784975.2"; product "LYR motif-containing protein 1, transcript variant X1"; exon_number "2"; model_evidence "Supporting evidence includes similarity to: 4 Proteins, and 100% coverage of the annotated genomic feature by RNAseq alignments, including 38 samples with support for all annotated introns";
NC_043005.1	Covext	exon	33407227	33407363	.	-	.	gene_id "LOC115215695"; db_xref "GeneID:115215695"; gbkey "mRNA"; gene "LOC115215695"; ID ""; gene_name "LOC115215695"; transcript_id "Covext~FLAMseq_ext~XM_029784975.2"; product "LYR motif-containing protein 1, transcript variant X1"; exon_number "1"; model_evidence "Supporting evidence includes similarity to: 4 Proteins, and 100% coverage of the annotated genomic feature by RNAseq alignments, including 38 samples with support for all annotated introns";
NC_043005.1	Covext	exon	33325129	33327471	.	-	.	gene_id "LOC115215695"; db_xref "GeneID:115215695"; gbkey "mRNA"; gene "LOC115215695"; ID ""; gene_name "LOC115215695"; transcript_id "Covext~FLAMseq_ext~XM_029784975.2"; product "LYR motif-containing protein 1"; exon_number "5"; model_evidence "Supporting evidence includes similarity to: 4 Proteins, and 100% coverage of the annotated genomic feature by RNAseq alignments"; three_prime_ext "1414";
NC_043005.1	Covext	exon	33324446	33327471	.	-	.	gene_id "LOC115215695"; db_xref "GeneID:115215695"; gbkey "mRNA"; gene "LOC115215695"; ID ""; gene_name "LOC115215695"; transcript_id "Covext~FLAMseq_ext~XM_029784975.2"; product "LYR motif-containing protein 1"; exon_number "5"; model_evidence "Supporting evidence includes similarity to: 4 Proteins, and 100% coverage of the annotated genomic feature by RNAseq alignments"; three_prime_ext "683";
NC_043005.1	Gnomon~FLAMseq	transcript	33325129	33407363	.	-	.	gene_id "LOC115215695"; ID "XM_029784975.2"; gene_name "LOC115215695"; transcript_id "FLAMseq_ext~XM_029784975.2"; three_prime_ext "1414";
NC_043005.1	Gnomon~FLAMseq	exon	33326543	33327471	.	-	.	gene_id "LOC115215695"; db_xref "GeneID:115215695"; gbkey "mRNA"; gene "LOC115215695"; ID ""; gene_name "LOC115215695"; transcript_id "FLAMseq_ext~XM_029784975.2"; product "LYR motif-containing protein 1, transcript variant X1"; exon_number "5"; model_evidence "Supporting evidence includes similarity to: 4 Proteins, and 100% coverage of the annotated genomic feature by RNAseq alignments, including 38 samples with support for all annotated introns";
NC_043005.1	Gnomon~FLAMseq	exon	33391787	33391818	.	-	.	gene_id "LOC115215695"; db_xref "GeneID:115215695"; gbkey "mRNA"; gene "LOC115215695"; ID ""; gene_name "LOC115215695"; transcript_id "FLAMseq_ext~XM_029784975.2"; product "LYR motif-containing protein 1, transcript variant X1"; exon_number "4"; model_evidence "Supporting evidence includes similarity to: 4 Proteins, and 100% coverage of the annotated genomic feature by RNAseq alignments, including 38 samples with support for all annotated introns";
NC_043005.1	Gnomon~FLAMseq	exon	33396047	33396107	.	-	.	gene_id "LOC115215695"; db_xref "GeneID:115215695"; gbkey "mRNA"; gene "LOC115215695"; ID ""; gene_name "LOC115215695"; transcript_id "FLAMseq_ext~XM_029784975.2"; product "LYR motif-containing protein 1, transcript variant X1"; exon_number "3"; model_evidence "Supporting evidence includes similarity to: 4 Proteins, and 100% coverage of the annotated genomic feature by RNAseq alignments, including 38 samples with support for all annotated introns";
NC_043005.1	Gnomon~FLAMseq	exon	33403731	33403924	.	-	.	gene_id "LOC115215695"; db_xref "GeneID:115215695"; gbkey "mRNA"; gene "LOC115215695"; ID ""; gene_name "LOC115215695"; transcript_id "FLAMseq_ext~XM_029784975.2"; product "LYR motif-containing protein 1, transcript variant X1"; exon_number "2"; model_evidence "Supporting evidence includes similarity to: 4 Proteins, and 100% coverage of the annotated genomic feature by RNAseq alignments, including 38 samples with support for all annotated introns";
NC_043005.1	Gnomon~FLAMseq	exon	33407227	33407363	.	-	.	gene_id "LOC115215695"; db_xref "GeneID:115215695"; gbkey "mRNA"; gene "LOC115215695"; ID ""; gene_name "LOC115215695"; transcript_id "FLAMseq_ext~XM_029784975.2"; product "LYR motif-containing protein 1, transcript variant X1"; exon_number "1"; model_evidence "Supporting evidence includes similarity to: 4 Proteins, and 100% coverage of the annotated genomic feature by RNAseq alignments, including 38 samples with support for all annotated introns";
NC_043005.1	Gnomon~FLAMseq	exon	33325129	33327471	.	-	.	gene_id "LOC115215695"; db_xref "GeneID:115215695"; gbkey "mRNA"; gene "LOC115215695"; ID ""; gene_name "LOC115215695"; transcript_id "FLAMseq_ext~XM_029784975.2"; product "LYR motif-containing protein 1"; exon_number "5"; model_evidence "Supporting evidence includes similarity to: 4 Proteins, and 100% coverage of the annotated genomic feature by RNAseq alignments"; three_prime_ext "1414";
NC_043005.1	PBRI	transcript	33326555	33407266	.	-	.	gene_id "LOC115215695"; ID ""; gene_name "LOC115215695"; transcript_id "G31074.4"; uniq_trans_id "G31074.4";
NC_043005.1	PBRI	exon	33326555	33327471	.	-	.	gene_id "LOC115215695"; ID ""; gene_name "LOC115215695"; transcript_id "G31074.4"; exon_number "6"; uniq_trans_id "G31074.4";
NC_043005.1	PBRI	exon	33391787	33391818	.	-	.	gene_id "LOC115215695"; ID ""; gene_name "LOC115215695"; transcript_id "G31074.4"; exon_number "5"; uniq_trans_id "G31074.4";
NC_043005.1	PBRI	exon	33392925	33393106	.	-	.	gene_id "LOC115215695"; ID ""; gene_name "LOC115215695"; transcript_id "G31074.4"; exon_number "4"; uniq_trans_id "G31074.4";
NC_043005.1	PBRI	exon	33396047	33396107	.	-	.	gene_id "LOC115215695"; ID ""; gene_name "LOC115215695"; transcript_id "G31074.4"; exon_number "3"; uniq_trans_id "G31074.4";
NC_043005.1	PBRI	exon	33403731	33403924	.	-	.	gene_id "LOC115215695"; ID ""; gene_name "LOC115215695"; transcript_id "G31074.4"; exon_number "2"; uniq_trans_id "G31074.4";
NC_043005.1	PBRI	exon	33407227	33407266	.	-	.	gene_id "LOC115215695"; ID ""; gene_name "LOC115215695"; transcript_id "G31074.4"; exon_number "1"; uniq_trans_id "G31074.4";
NC_043005.1	PBRI	transcript	33326555	33407311	.	-	.	gene_id "LOC115215695"; ID ""; gene_name "LOC115215695"; transcript_id "G31074.5"; uniq_trans_id "G31074.5";
NC_043005.1	PBRI	exon	33326555	33327471	.	-	.	gene_id "LOC115215695"; ID ""; gene_name "LOC115215695"; transcript_id "G31074.5"; exon_number "4"; uniq_trans_id "G31074.5";
NC_043005.1	PBRI	exon	33391787	33391818	.	-	.	gene_id "LOC115215695"; ID ""; gene_name "LOC115215695"; transcript_id "G31074.5"; exon_number "3"; uniq_trans_id "G31074.5";
NC_043005.1	PBRI	exon	33403731	33403924	.	-	.	gene_id "LOC115215695"; ID ""; gene_name "LOC115215695"; transcript_id "G31074.5"; exon_number "2"; uniq_trans_id "G31074.5";
NC_043005.1	PBRI	exon	33407227	33407311	.	-	.	gene_id "LOC115215695"; ID ""; gene_name "LOC115215695"; transcript_id "G31074.5"; exon_number "1"; uniq_trans_id "G31074.5";
NC_043005.1	Gnomon	transcript	33326543	33407363	.	-	.	gene_id "LOC115215695"; ID "XM_029784975.2"; gene_name "LOC115215695"; transcript_id "XM_029784975.2";
NC_043005.1	Gnomon	CDS	33327337	33327471	.	-	0	gene_id "LOC115215695"; db_xref "GeneID:115215695"; gbkey "CDS"; gene "LOC115215695"; ID ""; gene_name "LOC115215695"; transcript_id "XM_029784975.2"; product "LYR motif-containing protein 1"; protein_id "XP_029640835.1"; exon_number "5";
NC_043005.1	Gnomon	CDS	33391787	33391818	.	-	2	gene_id "LOC115215695"; db_xref "GeneID:115215695"; gbkey "CDS"; gene "LOC115215695"; ID ""; gene_name "LOC115215695"; transcript_id "XM_029784975.2"; product "LYR motif-containing protein 1"; protein_id "XP_029640835.1"; exon_number "4";
NC_043005.1	Gnomon	CDS	33396047	33396107	.	-	0	gene_id "LOC115215695"; db_xref "GeneID:115215695"; gbkey "CDS"; gene "LOC115215695"; ID ""; gene_name "LOC115215695"; transcript_id "XM_029784975.2"; product "LYR motif-containing protein 1"; protein_id "XP_029640835.1"; exon_number "3";
NC_043005.1	Gnomon	CDS	33403731	33403883	.	-	0	gene_id "LOC115215695"; db_xref "GeneID:115215695"; gbkey "CDS"; gene "LOC115215695"; ID ""; gene_name "LOC115215695"; transcript_id "XM_029784975.2"; product "LYR motif-containing protein 1"; protein_id "XP_029640835.1"; exon_number "2";
NC_043005.1	Gnomon	exon	33326543	33327471	.	-	.	gene_id "LOC115215695"; db_xref "GeneID:115215695"; gbkey "mRNA"; gene "LOC115215695"; ID ""; gene_name "LOC115215695"; transcript_id "XM_029784975.2"; product "LYR motif-containing protein 1, transcript variant X1"; exon_number "5"; model_evidence "Supporting evidence includes similarity to: 4 Proteins, and 100% coverage of the annotated genomic feature by RNAseq alignments, including 38 samples with support for all annotated introns";
NC_043005.1	Gnomon	exon	33391787	33391818	.	-	.	gene_id "LOC115215695"; db_xref "GeneID:115215695"; gbkey "mRNA"; gene "LOC115215695"; ID ""; gene_name "LOC115215695"; transcript_id "XM_029784975.2"; product "LYR motif-containing protein 1, transcript variant X1"; exon_number "4"; model_evidence "Supporting evidence includes similarity to: 4 Proteins, and 100% coverage of the annotated genomic feature by RNAseq alignments, including 38 samples with support for all annotated introns";
NC_043005.1	Gnomon	exon	33396047	33396107	.	-	.	gene_id "LOC115215695"; db_xref "GeneID:115215695"; gbkey "mRNA"; gene "LOC115215695"; ID ""; gene_name "LOC115215695"; transcript_id "XM_029784975.2"; product "LYR motif-containing protein 1, transcript variant X1"; exon_number "3"; model_evidence "Supporting evidence includes similarity to: 4 Proteins, and 100% coverage of the annotated genomic feature by RNAseq alignments, including 38 samples with support for all annotated introns";
NC_043005.1	Gnomon	exon	33403731	33403924	.	-	.	gene_id "LOC115215695"; db_xref "GeneID:115215695"; gbkey "mRNA"; gene "LOC115215695"; ID ""; gene_name "LOC115215695"; transcript_id "XM_029784975.2"; product "LYR motif-containing protein 1, transcript variant X1"; exon_number "2"; model_evidence "Supporting evidence includes similarity to: 4 Proteins, and 100% coverage of the annotated genomic feature by RNAseq alignments, including 38 samples with support for all annotated introns";
NC_043005.1	Gnomon	exon	33407227	33407363	.	-	.	gene_id "LOC115215695"; db_xref "GeneID:115215695"; gbkey "mRNA"; gene "LOC115215695"; ID ""; gene_name "LOC115215695"; transcript_id "XM_029784975.2"; product "LYR motif-containing protein 1, transcript variant X1"; exon_number "1"; model_evidence "Supporting evidence includes similarity to: 4 Proteins, and 100% coverage of the annotated genomic feature by RNAseq alignments, including 38 samples with support for all annotated introns";
NC_043005.1	Gnomon	start_codon	33403881	33403883	.	-	0	gene_id "LOC115215695"; db_xref "GeneID:115215695"; gbkey "CDS"; gene "LOC115215695"; ID ""; gene_name "LOC115215695"; transcript_id "XM_029784975.2"; product "LYR motif-containing protein 1"; protein_id "XP_029640835.1"; exon_number "2";
NC_043005.1	Gnomon	stop_codon	33327334	33327336	.	-	0	gene_id "LOC115215695"; db_xref "GeneID:115215695"; gbkey "CDS"; gene "LOC115215695"; ID ""; gene_name "LOC115215695"; transcript_id "XM_029784975.2"; product "LYR motif-containing protein 1"; protein_id "XP_029640835.1"; exon_number "5";
NC_043005.1	Gnomon	transcript	33326543	33408171	.	-	.	gene_id "LOC115215695"; ID "XM_029784976.2"; gene_name "LOC115215695"; transcript_id "XM_029784976.2";
NC_043005.1	Gnomon	CDS	33327337	33327471	.	-	0	gene_id "LOC115215695"; db_xref "GeneID:115215695"; gbkey "CDS"; gene "LOC115215695"; ID ""; gene_name "LOC115215695"; transcript_id "XM_029784976.2"; product "LYR motif-containing protein 1"; protein_id "XP_029640836.1"; exon_number "5";
NC_043005.1	Gnomon	CDS	33391787	33391818	.	-	2	gene_id "LOC115215695"; db_xref "GeneID:115215695"; gbkey "CDS"; gene "LOC115215695"; ID ""; gene_name "LOC115215695"; transcript_id "XM_029784976.2"; product "LYR motif-containing protein 1"; protein_id "XP_029640836.1"; exon_number "4";
NC_043005.1	Gnomon	CDS	33396047	33396107	.	-	0	gene_id "LOC115215695"; db_xref "GeneID:115215695"; gbkey "CDS"; gene "LOC115215695"; ID ""; gene_name "LOC115215695"; transcript_id "XM_029784976.2"; product "LYR motif-containing protein 1"; protein_id "XP_029640836.1"; exon_number "3";
NC_043005.1	Gnomon	CDS	33403731	33403883	.	-	0	gene_id "LOC115215695"; db_xref "GeneID:115215695"; gbkey "CDS"; gene "LOC115215695"; ID ""; gene_name "LOC115215695"; transcript_id "XM_029784976.2"; product "LYR motif-containing protein 1"; protein_id "XP_029640836.1"; exon_number "2";
NC_043005.1	Gnomon	exon	33326543	33327471	.	-	.	gene_id "LOC115215695"; db_xref "GeneID:115215695"; gbkey "mRNA"; gene "LOC115215695"; ID ""; gene_name "LOC115215695"; transcript_id "XM_029784976.2"; product "LYR motif-containing protein 1, transcript variant X3"; exon_number "5"; model_evidence "Supporting evidence includes similarity to: 4 Proteins, and 100% coverage of the annotated genomic feature by RNAseq alignments, including 12 samples with support for all annotated introns";
NC_043005.1	Gnomon	exon	33391787	33391818	.	-	.	gene_id "LOC115215695"; db_xref "GeneID:115215695"; gbkey "mRNA"; gene "LOC115215695"; ID ""; gene_name "LOC115215695"; transcript_id "XM_029784976.2"; product "LYR motif-containing protein 1, transcript variant X3"; exon_number "4"; model_evidence "Supporting evidence includes similarity to: 4 Proteins, and 100% coverage of the annotated genomic feature by RNAseq alignments, including 12 samples with support for all annotated introns";
NC_043005.1	Gnomon	exon	33396047	33396107	.	-	.	gene_id "LOC115215695"; db_xref "GeneID:115215695"; gbkey "mRNA"; gene "LOC115215695"; ID ""; gene_name "LOC115215695"; transcript_id "XM_029784976.2"; product "LYR motif-containing protein 1, transcript variant X3"; exon_number "3"; model_evidence "Supporting evidence includes similarity to: 4 Proteins, and 100% coverage of the annotated genomic feature by RNAseq alignments, including 12 samples with support for all annotated introns";
NC_043005.1	Gnomon	exon	33403731	33403924	.	-	.	gene_id "LOC115215695"; db_xref "GeneID:115215695"; gbkey "mRNA"; gene "LOC115215695"; ID ""; gene_name "LOC115215695"; transcript_id "XM_029784976.2"; product "LYR motif-containing protein 1, transcript variant X3"; exon_number "2"; model_evidence "Supporting evidence includes similarity to: 4 Proteins, and 100% coverage of the annotated genomic feature by RNAseq alignments, including 12 samples with support for all annotated introns";
NC_043005.1	Gnomon	exon	33408049	33408171	.	-	.	gene_id "LOC115215695"; db_xref "GeneID:115215695"; gbkey "mRNA"; gene "LOC115215695"; ID ""; gene_name "LOC115215695"; transcript_id "XM_029784976.2"; product "LYR motif-containing protein 1, transcript variant X3"; exon_number "1"; model_evidence "Supporting evidence includes similarity to: 4 Proteins, and 100% coverage of the annotated genomic feature by RNAseq alignments, including 12 samples with support for all annotated introns";
NC_043005.1	Gnomon	start_codon	33403881	33403883	.	-	0	gene_id "LOC115215695"; db_xref "GeneID:115215695"; gbkey "CDS"; gene "LOC115215695"; ID ""; gene_name "LOC115215695"; transcript_id "XM_029784976.2"; product "LYR motif-containing protein 1"; protein_id "XP_029640836.1"; exon_number "2";
NC_043005.1	Gnomon	stop_codon	33327334	33327336	.	-	0	gene_id "LOC115215695"; db_xref "GeneID:115215695"; gbkey "CDS"; gene "LOC115215695"; ID ""; gene_name "LOC115215695"; transcript_id "XM_029784976.2"; product "LYR motif-containing protein 1"; protein_id "XP_029640836.1"; exon_number "5";
NC_043005.1	Gnomon	transcript	33326543	33407289	.	-	.	gene_id "LOC115215695"; ID "XM_036505878.1"; gene_name "LOC115215695"; transcript_id "XM_036505878.1";
NC_043005.1	Gnomon	CDS	33327337	33327471	.	-	0	gene_id "LOC115215695"; db_xref "GeneID:115215695"; gbkey "CDS"; gene "LOC115215695"; ID ""; gene_name "LOC115215695"; transcript_id "XM_036505878.1"; product "LYR motif-containing protein 1"; protein_id "XP_036361771.1"; exon_number "5";
NC_043005.1	Gnomon	CDS	33391787	33391818	.	-	2	gene_id "LOC115215695"; db_xref "GeneID:115215695"; gbkey "CDS"; gene "LOC115215695"; ID ""; gene_name "LOC115215695"; transcript_id "XM_036505878.1"; product "LYR motif-containing protein 1"; protein_id "XP_036361771.1"; exon_number "4";
NC_043005.1	Gnomon	CDS	33396047	33396107	.	-	0	gene_id "LOC115215695"; db_xref "GeneID:115215695"; gbkey "CDS"; gene "LOC115215695"; ID ""; gene_name "LOC115215695"; transcript_id "XM_036505878.1"; product "LYR motif-containing protein 1"; protein_id "XP_036361771.1"; exon_number "3";
NC_043005.1	Gnomon	CDS	33403731	33403883	.	-	0	gene_id "LOC115215695"; db_xref "GeneID:115215695"; gbkey "CDS"; gene "LOC115215695"; ID ""; gene_name "LOC115215695"; transcript_id "XM_036505878.1"; product "LYR motif-containing protein 1"; protein_id "XP_036361771.1"; exon_number "2";
NC_043005.1	Gnomon	exon	33326543	33327471	.	-	.	gene_id "LOC115215695"; db_xref "GeneID:115215695"; gbkey "mRNA"; gene "LOC115215695"; ID ""; gene_name "LOC115215695"; transcript_id "XM_036505878.1"; product "LYR motif-containing protein 1, transcript variant X2"; exon_number "5"; model_evidence "Supporting evidence includes similarity to: 4 Proteins, and 100% coverage of the annotated genomic feature by RNAseq alignments, including 39 samples with support for all annotated introns";
NC_043005.1	Gnomon	exon	33391787	33391818	.	-	.	gene_id "LOC115215695"; db_xref "GeneID:115215695"; gbkey "mRNA"; gene "LOC115215695"; ID ""; gene_name "LOC115215695"; transcript_id "XM_036505878.1"; product "LYR motif-containing protein 1, transcript variant X2"; exon_number "4"; model_evidence "Supporting evidence includes similarity to: 4 Proteins, and 100% coverage of the annotated genomic feature by RNAseq alignments, including 39 samples with support for all annotated introns";
NC_043005.1	Gnomon	exon	33396047	33396107	.	-	.	gene_id "LOC115215695"; db_xref "GeneID:115215695"; gbkey "mRNA"; gene "LOC115215695"; ID ""; gene_name "LOC115215695"; transcript_id "XM_036505878.1"; product "LYR motif-containing protein 1, transcript variant X2"; exon_number "3"; model_evidence "Supporting evidence includes similarity to: 4 Proteins, and 100% coverage of the annotated genomic feature by RNAseq alignments, including 39 samples with support for all annotated introns";
NC_043005.1	Gnomon	exon	33403731	33403928	.	-	.	gene_id "LOC115215695"; db_xref "GeneID:115215695"; gbkey "mRNA"; gene "LOC115215695"; ID ""; gene_name "LOC115215695"; transcript_id "XM_036505878.1"; product "LYR motif-containing protein 1, transcript variant X2"; exon_number "2"; model_evidence "Supporting evidence includes similarity to: 4 Proteins, and 100% coverage of the annotated genomic feature by RNAseq alignments, including 39 samples with support for all annotated introns";
NC_043005.1	Gnomon	exon	33407227	33407289	.	-	.	gene_id "LOC115215695"; db_xref "GeneID:115215695"; gbkey "mRNA"; gene "LOC115215695"; ID ""; gene_name "LOC115215695"; transcript_id "XM_036505878.1"; product "LYR motif-containing protein 1, transcript variant X2"; exon_number "1"; model_evidence "Supporting evidence includes similarity to: 4 Proteins, and 100% coverage of the annotated genomic feature by RNAseq alignments, including 39 samples with support for all annotated introns";
NC_043005.1	Gnomon	start_codon	33403881	33403883	.	-	0	gene_id "LOC115215695"; db_xref "GeneID:115215695"; gbkey "CDS"; gene "LOC115215695"; ID ""; gene_name "LOC115215695"; transcript_id "XM_036505878.1"; product "LYR motif-containing protein 1"; protein_id "XP_036361771.1"; exon_number "2";
NC_043005.1	Gnomon	stop_codon	33327334	33327336	.	-	0	gene_id "LOC115215695"; db_xref "GeneID:115215695"; gbkey "CDS"; gene "LOC115215695"; ID ""; gene_name "LOC115215695"; transcript_id "XM_036505878.1"; product "LYR motif-containing protein 1"; protein_id "XP_036361771.1"; exon_number "5";
NC_043005.1	Gnomon	gene	23551153	23590338	.	+	.	gene_id "LOC115215696"; db_xref "GeneID:115215696"; gbkey "Gene"; gene "LOC115215696"; gene_biotype "protein_coding"; ID ""; gene_name "LOC115215696";
NC_043005.1	PBRI~Covext	transcript	23551219	23590338	.	+	.	gene_id "LOC115215696"; ID ""; gene_name "LOC115215696"; transcript_id "Covext~G30791.11"; uniq_trans_id "G30791.11";
NC_043005.1	Covext	exon	23551219	23551297	.	+	.	gene_id "LOC115215696"; ID ""; gene_name "LOC115215696"; transcript_id "Covext~G30791.11"; exon_number "1"; uniq_trans_id "G30791.11";
NC_043005.1	Covext	exon	23557734	23557790	.	+	.	gene_id "LOC115215696"; ID ""; gene_name "LOC115215696"; transcript_id "Covext~G30791.11"; exon_number "2"; uniq_trans_id "G30791.11";
NC_043005.1	Covext	exon	23560358	23561095	.	+	.	gene_id "LOC115215696"; ID ""; gene_name "LOC115215696"; transcript_id "Covext~G30791.11"; exon_number "3"; uniq_trans_id "G30791.11";
NC_043005.1	Covext	exon	23563261	23563372	.	+	.	gene_id "LOC115215696"; ID ""; gene_name "LOC115215696"; transcript_id "Covext~G30791.11"; exon_number "4"; uniq_trans_id "G30791.11";
NC_043005.1	Covext	exon	23565709	23565795	.	+	.	gene_id "LOC115215696"; ID ""; gene_name "LOC115215696"; transcript_id "Covext~G30791.11"; exon_number "5"; uniq_trans_id "G30791.11";
NC_043005.1	Covext	exon	23567238	23567291	.	+	.	gene_id "LOC115215696"; ID ""; gene_name "LOC115215696"; transcript_id "Covext~G30791.11"; exon_number "6"; uniq_trans_id "G30791.11";
NC_043005.1	Covext	exon	23572008	23572105	.	+	.	gene_id "LOC115215696"; ID ""; gene_name "LOC115215696"; transcript_id "Covext~G30791.11"; exon_number "7"; uniq_trans_id "G30791.11";
NC_043005.1	Covext	exon	23575599	23575700	.	+	.	gene_id "LOC115215696"; ID ""; gene_name "LOC115215696"; transcript_id "Covext~G30791.11"; exon_number "8"; uniq_trans_id "G30791.11";
NC_043005.1	Covext	exon	23580757	23580835	.	+	.	gene_id "LOC115215696"; ID ""; gene_name "LOC115215696"; transcript_id "Covext~G30791.11"; exon_number "9"; uniq_trans_id "G30791.11";
NC_043005.1	Covext	exon	23586856	23588777	.	+	.	gene_id "LOC115215696"; ID ""; gene_name "LOC115215696"; transcript_id "Covext~G30791.11"; exon_number "10"; uniq_trans_id "G30791.11";
NC_043005.1	Covext	exon	23586856	23590338	.	+	.	gene_id "LOC115215696"; ID ""; gene_name "LOC115215696"; transcript_id "Covext~G30791.11"; exon_number "10"; uniq_trans_id "G30791.11"; three_prime_ext "1561";
NC_043005.1	PBRI	transcript	23551219	23588777	.	+	.	gene_id "LOC115215696"; ID ""; gene_name "LOC115215696"; transcript_id "G30791.11"; uniq_trans_id "G30791.11";
NC_043005.1	PBRI	exon	23551219	23551297	.	+	.	gene_id "LOC115215696"; ID ""; gene_name "LOC115215696"; transcript_id "G30791.11"; exon_number "1"; uniq_trans_id "G30791.11";
NC_043005.1	PBRI	exon	23557734	23557790	.	+	.	gene_id "LOC115215696"; ID ""; gene_name "LOC115215696"; transcript_id "G30791.11"; exon_number "2"; uniq_trans_id "G30791.11";
NC_043005.1	PBRI	exon	23560358	23561095	.	+	.	gene_id "LOC115215696"; ID ""; gene_name "LOC115215696"; transcript_id "G30791.11"; exon_number "3"; uniq_trans_id "G30791.11";
NC_043005.1	PBRI	exon	23563261	23563372	.	+	.	gene_id "LOC115215696"; ID ""; gene_name "LOC115215696"; transcript_id "G30791.11"; exon_number "4"; uniq_trans_id "G30791.11";
NC_043005.1	PBRI	exon	23565709	23565795	.	+	.	gene_id "LOC115215696"; ID ""; gene_name "LOC115215696"; transcript_id "G30791.11"; exon_number "5"; uniq_trans_id "G30791.11";
NC_043005.1	PBRI	exon	23567238	23567291	.	+	.	gene_id "LOC115215696"; ID ""; gene_name "LOC115215696"; transcript_id "G30791.11"; exon_number "6"; uniq_trans_id "G30791.11";
NC_043005.1	PBRI	exon	23572008	23572105	.	+	.	gene_id "LOC115215696"; ID ""; gene_name "LOC115215696"; transcript_id "G30791.11"; exon_number "7"; uniq_trans_id "G30791.11";
NC_043005.1	PBRI	exon	23575599	23575700	.	+	.	gene_id "LOC115215696"; ID ""; gene_name "LOC115215696"; transcript_id "G30791.11"; exon_number "8"; uniq_trans_id "G30791.11";
NC_043005.1	PBRI	exon	23580757	23580835	.	+	.	gene_id "LOC115215696"; ID ""; gene_name "LOC115215696"; transcript_id "G30791.11"; exon_number "9"; uniq_trans_id "G30791.11";
NC_043005.1	PBRI	exon	23586856	23588777	.	+	.	gene_id "LOC115215696"; ID ""; gene_name "LOC115215696"; transcript_id "G30791.11"; exon_number "10"; uniq_trans_id "G30791.11";
NC_043005.1	PBRI	transcript	23565714	23588777	.	+	.	gene_id "LOC115215696"; ID ""; gene_name "LOC115215696"; transcript_id "G30791.15"; uniq_trans_id "G30791.15";
NC_043005.1	PBRI	exon	23565714	23565795	.	+	.	gene_id "LOC115215696"; ID ""; gene_name "LOC115215696"; transcript_id "G30791.15"; exon_number "1"; uniq_trans_id "G30791.15";
NC_043005.1	PBRI	exon	23567238	23567291	.	+	.	gene_id "LOC115215696"; ID ""; gene_name "LOC115215696"; transcript_id "G30791.15"; exon_number "2"; uniq_trans_id "G30791.15";
NC_043005.1	PBRI	exon	23572008	23572105	.	+	.	gene_id "LOC115215696"; ID ""; gene_name "LOC115215696"; transcript_id "G30791.15"; exon_number "3"; uniq_trans_id "G30791.15";
NC_043005.1	PBRI	exon	23575599	23575700	.	+	.	gene_id "LOC115215696"; ID ""; gene_name "LOC115215696"; transcript_id "G30791.15"; exon_number "4"; uniq_trans_id "G30791.15";
NC_043005.1	PBRI	exon	23580757	23580798	.	+	.	gene_id "LOC115215696"; ID ""; gene_name "LOC115215696"; transcript_id "G30791.15"; exon_number "5"; uniq_trans_id "G30791.15";
NC_043005.1	PBRI	exon	23582805	23583032	.	+	.	gene_id "LOC115215696"; ID ""; gene_name "LOC115215696"; transcript_id "G30791.15"; exon_number "6"; uniq_trans_id "G30791.15";
NC_043005.1	PBRI	exon	23586856	23588777	.	+	.	gene_id "LOC115215696"; ID ""; gene_name "LOC115215696"; transcript_id "G30791.15"; exon_number "7"; uniq_trans_id "G30791.15";
NC_043005.1	PBRI	transcript	23582587	23588777	.	+	.	gene_id "LOC115215696"; ID ""; gene_name "LOC115215696"; transcript_id "G30791.16"; uniq_trans_id "G30791.16";
NC_043005.1	PBRI	exon	23582587	23583032	.	+	.	gene_id "LOC115215696"; ID ""; gene_name "LOC115215696"; transcript_id "G30791.16"; exon_number "1"; uniq_trans_id "G30791.16";
NC_043005.1	PBRI	exon	23586856	23588777	.	+	.	gene_id "LOC115215696"; ID ""; gene_name "LOC115215696"; transcript_id "G30791.16"; exon_number "2"; uniq_trans_id "G30791.16";
NC_043005.1	Gnomon	transcript	23551153	23586926	.	+	.	gene_id "LOC115215696"; ID "XM_029784978.2"; gene_name "LOC115215696"; transcript_id "XM_029784978.2";
NC_043005.1	Gnomon	CDS	23551223	23551297	.	+	0	gene_id "LOC115215696"; db_xref "GeneID:115215696"; gbkey "CDS"; gene "LOC115215696"; ID ""; gene_name "LOC115215696"; transcript_id "XM_029784978.2"; product "transcription elongation factor B polypeptide 3"; protein_id "XP_029640838.1"; exon_number "1";
NC_043005.1	Gnomon	CDS	23557734	23557790	.	+	0	gene_id "LOC115215696"; db_xref "GeneID:115215696"; gbkey "CDS"; gene "LOC115215696"; ID ""; gene_name "LOC115215696"; transcript_id "XM_029784978.2"; product "transcription elongation factor B polypeptide 3"; protein_id "XP_029640838.1"; exon_number "2";
NC_043005.1	Gnomon	CDS	23560358	23561095	.	+	0	gene_id "LOC115215696"; db_xref "GeneID:115215696"; gbkey "CDS"; gene "LOC115215696"; ID ""; gene_name "LOC115215696"; transcript_id "XM_029784978.2"; product "transcription elongation factor B polypeptide 3"; protein_id "XP_029640838.1"; exon_number "3";
NC_043005.1	Gnomon	CDS	23563261	23563372	.	+	0	gene_id "LOC115215696"; db_xref "GeneID:115215696"; gbkey "CDS"; gene "LOC115215696"; ID ""; gene_name "LOC115215696"; transcript_id "XM_029784978.2"; product "transcription elongation factor B polypeptide 3"; protein_id "XP_029640838.1"; exon_number "4";
NC_043005.1	Gnomon	CDS	23565709	23565795	.	+	2	gene_id "LOC115215696"; db_xref "GeneID:115215696"; gbkey "CDS"; gene "LOC115215696"; ID ""; gene_name "LOC115215696"; transcript_id "XM_029784978.2"; product "transcription elongation factor B polypeptide 3"; protein_id "XP_029640838.1"; exon_number "5";
NC_043005.1	Gnomon	CDS	23567238	23567291	.	+	2	gene_id "LOC115215696"; db_xref "GeneID:115215696"; gbkey "CDS"; gene "LOC115215696"; ID ""; gene_name "LOC115215696"; transcript_id "XM_029784978.2"; product "transcription elongation factor B polypeptide 3"; protein_id "XP_029640838.1"; exon_number "6";
NC_043005.1	Gnomon	CDS	23572008	23572105	.	+	2	gene_id "LOC115215696"; db_xref "GeneID:115215696"; gbkey "CDS"; gene "LOC115215696"; ID ""; gene_name "LOC115215696"; transcript_id "XM_029784978.2"; product "transcription elongation factor B polypeptide 3"; protein_id "XP_029640838.1"; exon_number "7";
NC_043005.1	Gnomon	CDS	23575599	23575700	.	+	0	gene_id "LOC115215696"; db_xref "GeneID:115215696"; gbkey "CDS"; gene "LOC115215696"; ID ""; gene_name "LOC115215696"; transcript_id "XM_029784978.2"; product "transcription elongation factor B polypeptide 3"; protein_id "XP_029640838.1"; exon_number "8";
NC_043005.1	Gnomon	CDS	23580757	23580835	.	+	0	gene_id "LOC115215696"; db_xref "GeneID:115215696"; gbkey "CDS"; gene "LOC115215696"; ID ""; gene_name "LOC115215696"; transcript_id "XM_029784978.2"; product "transcription elongation factor B polypeptide 3"; protein_id "XP_029640838.1"; exon_number "9";
NC_043005.1	Gnomon	CDS	23582805	23583032	.	+	2	gene_id "LOC115215696"; db_xref "GeneID:115215696"; gbkey "CDS"; gene "LOC115215696"; ID ""; gene_name "LOC115215696"; transcript_id "XM_029784978.2"; product "transcription elongation factor B polypeptide 3"; protein_id "XP_029640838.1"; exon_number "10";
NC_043005.1	Gnomon	CDS	23586856	23586920	.	+	2	gene_id "LOC115215696"; db_xref "GeneID:115215696"; gbkey "CDS"; gene "LOC115215696"; ID ""; gene_name "LOC115215696"; transcript_id "XM_029784978.2"; product "transcription elongation factor B polypeptide 3"; protein_id "XP_029640838.1"; exon_number "11";
NC_043005.1	Gnomon	exon	23551153	23551297	.	+	.	gene_id "LOC115215696"; db_xref "GeneID:115215696"; gbkey "mRNA"; gene "LOC115215696"; ID ""; gene_name "LOC115215696"; transcript_id "XM_029784978.2"; product "transcription elongation factor B polypeptide 3"; exon_number "1"; model_evidence "Supporting evidence includes similarity to: 4 Proteins, and 100% coverage of the annotated genomic feature by RNAseq alignments, including 43 samples with support for all annotated introns";
NC_043005.1	Gnomon	exon	23557734	23557790	.	+	.	gene_id "LOC115215696"; db_xref "GeneID:115215696"; gbkey "mRNA"; gene "LOC115215696"; ID ""; gene_name "LOC115215696"; transcript_id "XM_029784978.2"; product "transcription elongation factor B polypeptide 3"; exon_number "2"; model_evidence "Supporting evidence includes similarity to: 4 Proteins, and 100% coverage of the annotated genomic feature by RNAseq alignments, including 43 samples with support for all annotated introns";
NC_043005.1	Gnomon	exon	23560358	23561095	.	+	.	gene_id "LOC115215696"; db_xref "GeneID:115215696"; gbkey "mRNA"; gene "LOC115215696"; ID ""; gene_name "LOC115215696"; transcript_id "XM_029784978.2"; product "transcription elongation factor B polypeptide 3"; exon_number "3"; model_evidence "Supporting evidence includes similarity to: 4 Proteins, and 100% coverage of the annotated genomic feature by RNAseq alignments, including 43 samples with support for all annotated introns";
NC_043005.1	Gnomon	exon	23563261	23563372	.	+	.	gene_id "LOC115215696"; db_xref "GeneID:115215696"; gbkey "mRNA"; gene "LOC115215696"; ID ""; gene_name "LOC115215696"; transcript_id "XM_029784978.2"; product "transcription elongation factor B polypeptide 3"; exon_number "4"; model_evidence "Supporting evidence includes similarity to: 4 Proteins, and 100% coverage of the annotated genomic feature by RNAseq alignments, including 43 samples with support for all annotated introns";
NC_043005.1	Gnomon	exon	23565709	23565795	.	+	.	gene_id "LOC115215696"; db_xref "GeneID:115215696"; gbkey "mRNA"; gene "LOC115215696"; ID ""; gene_name "LOC115215696"; transcript_id "XM_029784978.2"; product "transcription elongation factor B polypeptide 3"; exon_number "5"; model_evidence "Supporting evidence includes similarity to: 4 Proteins, and 100% coverage of the annotated genomic feature by RNAseq alignments, including 43 samples with support for all annotated introns";
NC_043005.1	Gnomon	exon	23567238	23567291	.	+	.	gene_id "LOC115215696"; db_xref "GeneID:115215696"; gbkey "mRNA"; gene "LOC115215696"; ID ""; gene_name "LOC115215696"; transcript_id "XM_029784978.2"; product "transcription elongation factor B polypeptide 3"; exon_number "6"; model_evidence "Supporting evidence includes similarity to: 4 Proteins, and 100% coverage of the annotated genomic feature by RNAseq alignments, including 43 samples with support for all annotated introns";
NC_043005.1	Gnomon	exon	23572008	23572105	.	+	.	gene_id "LOC115215696"; db_xref "GeneID:115215696"; gbkey "mRNA"; gene "LOC115215696"; ID ""; gene_name "LOC115215696"; transcript_id "XM_029784978.2"; product "transcription elongation factor B polypeptide 3"; exon_number "7"; model_evidence "Supporting evidence includes similarity to: 4 Proteins, and 100% coverage of the annotated genomic feature by RNAseq alignments, including 43 samples with support for all annotated introns";
NC_043005.1	Gnomon	exon	23575599	23575700	.	+	.	gene_id "LOC115215696"; db_xref "GeneID:115215696"; gbkey "mRNA"; gene "LOC115215696"; ID ""; gene_name "LOC115215696"; transcript_id "XM_029784978.2"; product "transcription elongation factor B polypeptide 3"; exon_number "8"; model_evidence "Supporting evidence includes similarity to: 4 Proteins, and 100% coverage of the annotated genomic feature by RNAseq alignments, including 43 samples with support for all annotated introns";
NC_043005.1	Gnomon	exon	23580757	23580835	.	+	.	gene_id "LOC115215696"; db_xref "GeneID:115215696"; gbkey "mRNA"; gene "LOC115215696"; ID ""; gene_name "LOC115215696"; transcript_id "XM_029784978.2"; product "transcription elongation factor B polypeptide 3"; exon_number "9"; model_evidence "Supporting evidence includes similarity to: 4 Proteins, and 100% coverage of the annotated genomic feature by RNAseq alignments, including 43 samples with support for all annotated introns";
NC_043005.1	Gnomon	exon	23582805	23583032	.	+	.	gene_id "LOC115215696"; db_xref "GeneID:115215696"; gbkey "mRNA"; gene "LOC115215696"; ID ""; gene_name "LOC115215696"; transcript_id "XM_029784978.2"; product "transcription elongation factor B polypeptide 3"; exon_number "10"; model_evidence "Supporting evidence includes similarity to: 4 Proteins, and 100% coverage of the annotated genomic feature by RNAseq alignments, including 43 samples with support for all annotated introns";
NC_043005.1	Gnomon	exon	23586856	23586926	.	+	.	gene_id "LOC115215696"; db_xref "GeneID:115215696"; gbkey "mRNA"; gene "LOC115215696"; ID ""; gene_name "LOC115215696"; transcript_id "XM_029784978.2"; product "transcription elongation factor B polypeptide 3"; exon_number "11"; model_evidence "Supporting evidence includes similarity to: 4 Proteins, and 100% coverage of the annotated genomic feature by RNAseq alignments, including 43 samples with support for all annotated introns";
NC_043005.1	Gnomon	start_codon	23551223	23551225	.	+	0	gene_id "LOC115215696"; db_xref "GeneID:115215696"; gbkey "CDS"; gene "LOC115215696"; ID ""; gene_name "LOC115215696"; transcript_id "XM_029784978.2"; product "transcription elongation factor B polypeptide 3"; protein_id "XP_029640838.1"; exon_number "1";
NC_043005.1	Gnomon	stop_codon	23586921	23586923	.	+	0	gene_id "LOC115215696"; db_xref "GeneID:115215696"; gbkey "CDS"; gene "LOC115215696"; ID ""; gene_name "LOC115215696"; transcript_id "XM_029784978.2"; product "transcription elongation factor B polypeptide 3"; protein_id "XP_029640838.1"; exon_number "11";
NC_043005.1	Gnomon	gene	4741334	4757999	.	+	.	gene_id "LOC115215697"; db_xref "GeneID:115215697"; gbkey "Gene"; gene "LOC115215697"; gene_biotype "protein_coding"; ID ""; gene_name "LOC115215697";
NC_043005.1	Gnomon~FLAMseq	transcript	4745974	4757999	.	+	.	gene_id "LOC115215697"; ID "XM_029784979.2"; gene_name "LOC115215697"; transcript_id "FLAMseq_ext~XM_029784979.2"; three_prime_ext "2";
NC_043005.1	Gnomon~FLAMseq	exon	4745974	4746126	.	+	.	gene_id "LOC115215697"; db_xref "GeneID:115215697"; gbkey "mRNA"; gene "LOC115215697"; ID ""; gene_name "LOC115215697"; transcript_id "FLAMseq_ext~XM_029784979.2"; product "protein mago nashi homolog"; exon_number "1"; model_evidence "Supporting evidence includes similarity to: 35 Proteins, and 100% coverage of the annotated genomic feature by RNAseq alignments, including 46 samples with support for all annotated introns";
NC_043005.1	Gnomon~FLAMseq	exon	4749312	4749370	.	+	.	gene_id "LOC115215697"; db_xref "GeneID:115215697"; gbkey "mRNA"; gene "LOC115215697"; ID ""; gene_name "LOC115215697"; transcript_id "FLAMseq_ext~XM_029784979.2"; product "protein mago nashi homolog"; exon_number "2"; model_evidence "Supporting evidence includes similarity to: 35 Proteins, and 100% coverage of the annotated genomic feature by RNAseq alignments, including 46 samples with support for all annotated introns";
NC_043005.1	Gnomon~FLAMseq	exon	4752797	4752907	.	+	.	gene_id "LOC115215697"; db_xref "GeneID:115215697"; gbkey "mRNA"; gene "LOC115215697"; ID ""; gene_name "LOC115215697"; transcript_id "FLAMseq_ext~XM_029784979.2"; product "protein mago nashi homolog"; exon_number "3"; model_evidence "Supporting evidence includes similarity to: 35 Proteins, and 100% coverage of the annotated genomic feature by RNAseq alignments, including 46 samples with support for all annotated introns";
NC_043005.1	Gnomon~FLAMseq	exon	4756771	4756853	.	+	.	gene_id "LOC115215697"; db_xref "GeneID:115215697"; gbkey "mRNA"; gene "LOC115215697"; ID ""; gene_name "LOC115215697"; transcript_id "FLAMseq_ext~XM_029784979.2"; product "protein mago nashi homolog"; exon_number "4"; model_evidence "Supporting evidence includes similarity to: 35 Proteins, and 100% coverage of the annotated genomic feature by RNAseq alignments, including 46 samples with support for all annotated introns";
NC_043005.1	Gnomon~FLAMseq	exon	4757775	4757997	.	+	.	gene_id "LOC115215697"; db_xref "GeneID:115215697"; gbkey "mRNA"; gene "LOC115215697"; ID ""; gene_name "LOC115215697"; transcript_id "FLAMseq_ext~XM_029784979.2"; product "protein mago nashi homolog"; exon_number "5"; model_evidence "Supporting evidence includes similarity to: 35 Proteins, and 100% coverage of the annotated genomic feature by RNAseq alignments, including 46 samples with support for all annotated introns";
NC_043005.1	Gnomon~FLAMseq	exon	4757775	4757999	.	+	.	gene_id "LOC115215697"; db_xref "GeneID:115215697"; gbkey "mRNA"; gene "LOC115215697"; ID ""; gene_name "LOC115215697"; transcript_id "FLAMseq_ext~XM_029784979.2"; product ""; exon_number "5"; model_evidence "Supporting evidence includes similarity to: 35 Proteins, and 100% coverage of the annotated genomic feature by RNAseq alignments"; three_prime_ext "2";
NC_043005.1	PBRI	transcript	4741334	4757993	.	+	.	gene_id "LOC115215697"; ID ""; gene_name "LOC115215697"; transcript_id "G30408.1"; uniq_trans_id "G30408.1";
NC_043005.1	PBRI	exon	4741334	4741743	.	+	.	gene_id "LOC115215697"; ID ""; gene_name "LOC115215697"; transcript_id "G30408.1"; exon_number "1"; uniq_trans_id "G30408.1";
NC_043005.1	PBRI	exon	4745775	4746126	.	+	.	gene_id "LOC115215697"; ID ""; gene_name "LOC115215697"; transcript_id "G30408.1"; exon_number "2"; uniq_trans_id "G30408.1";
NC_043005.1	PBRI	exon	4749312	4749370	.	+	.	gene_id "LOC115215697"; ID ""; gene_name "LOC115215697"; transcript_id "G30408.1"; exon_number "3"; uniq_trans_id "G30408.1";
NC_043005.1	PBRI	exon	4752797	4752907	.	+	.	gene_id "LOC115215697"; ID ""; gene_name "LOC115215697"; transcript_id "G30408.1"; exon_number "4"; uniq_trans_id "G30408.1";
NC_043005.1	PBRI	exon	4756771	4756853	.	+	.	gene_id "LOC115215697"; ID ""; gene_name "LOC115215697"; transcript_id "G30408.1"; exon_number "5"; uniq_trans_id "G30408.1";
NC_043005.1	PBRI	exon	4757775	4757993	.	+	.	gene_id "LOC115215697"; ID ""; gene_name "LOC115215697"; transcript_id "G30408.1"; exon_number "6"; uniq_trans_id "G30408.1";
NC_043005.1	Gnomon	transcript	4745974	4757997	.	+	.	gene_id "LOC115215697"; ID "XM_029784979.2"; gene_name "LOC115215697"; transcript_id "XM_029784979.2";
NC_043005.1	Gnomon	CDS	4746033	4746126	.	+	0	gene_id "LOC115215697"; db_xref "GeneID:115215697"; gbkey "CDS"; gene "LOC115215697"; ID ""; gene_name "LOC115215697"; transcript_id "XM_029784979.2"; product "protein mago nashi homolog"; protein_id "XP_029640839.1"; exon_number "1";
NC_043005.1	Gnomon	CDS	4749312	4749370	.	+	2	gene_id "LOC115215697"; db_xref "GeneID:115215697"; gbkey "CDS"; gene "LOC115215697"; ID ""; gene_name "LOC115215697"; transcript_id "XM_029784979.2"; product "protein mago nashi homolog"; protein_id "XP_029640839.1"; exon_number "2";
NC_043005.1	Gnomon	CDS	4752797	4752907	.	+	0	gene_id "LOC115215697"; db_xref "GeneID:115215697"; gbkey "CDS"; gene "LOC115215697"; ID ""; gene_name "LOC115215697"; transcript_id "XM_029784979.2"; product "protein mago nashi homolog"; protein_id "XP_029640839.1"; exon_number "3";
NC_043005.1	Gnomon	CDS	4756771	4756853	.	+	0	gene_id "LOC115215697"; db_xref "GeneID:115215697"; gbkey "CDS"; gene "LOC115215697"; ID ""; gene_name "LOC115215697"; transcript_id "XM_029784979.2"; product "protein mago nashi homolog"; protein_id "XP_029640839.1"; exon_number "4";
NC_043005.1	Gnomon	CDS	4757775	4757871	.	+	1	gene_id "LOC115215697"; db_xref "GeneID:115215697"; gbkey "CDS"; gene "LOC115215697"; ID ""; gene_name "LOC115215697"; transcript_id "XM_029784979.2"; product "protein mago nashi homolog"; protein_id "XP_029640839.1"; exon_number "5";
NC_043005.1	Gnomon	exon	4745974	4746126	.	+	.	gene_id "LOC115215697"; db_xref "GeneID:115215697"; gbkey "mRNA"; gene "LOC115215697"; ID ""; gene_name "LOC115215697"; transcript_id "XM_029784979.2"; product "protein mago nashi homolog"; exon_number "1"; model_evidence "Supporting evidence includes similarity to: 35 Proteins, and 100% coverage of the annotated genomic feature by RNAseq alignments, including 46 samples with support for all annotated introns";
NC_043005.1	Gnomon	exon	4749312	4749370	.	+	.	gene_id "LOC115215697"; db_xref "GeneID:115215697"; gbkey "mRNA"; gene "LOC115215697"; ID ""; gene_name "LOC115215697"; transcript_id "XM_029784979.2"; product "protein mago nashi homolog"; exon_number "2"; model_evidence "Supporting evidence includes similarity to: 35 Proteins, and 100% coverage of the annotated genomic feature by RNAseq alignments, including 46 samples with support for all annotated introns";
NC_043005.1	Gnomon	exon	4752797	4752907	.	+	.	gene_id "LOC115215697"; db_xref "GeneID:115215697"; gbkey "mRNA"; gene "LOC115215697"; ID ""; gene_name "LOC115215697"; transcript_id "XM_029784979.2"; product "protein mago nashi homolog"; exon_number "3"; model_evidence "Supporting evidence includes similarity to: 35 Proteins, and 100% coverage of the annotated genomic feature by RNAseq alignments, including 46 samples with support for all annotated introns";
NC_043005.1	Gnomon	exon	4756771	4756853	.	+	.	gene_id "LOC115215697"; db_xref "GeneID:115215697"; gbkey "mRNA"; gene "LOC115215697"; ID ""; gene_name "LOC115215697"; transcript_id "XM_029784979.2"; product "protein mago nashi homolog"; exon_number "4"; model_evidence "Supporting evidence includes similarity to: 35 Proteins, and 100% coverage of the annotated genomic feature by RNAseq alignments, including 46 samples with support for all annotated introns";
NC_043005.1	Gnomon	exon	4757775	4757997	.	+	.	gene_id "LOC115215697"; db_xref "GeneID:115215697"; gbkey "mRNA"; gene "LOC115215697"; ID ""; gene_name "LOC115215697"; transcript_id "XM_029784979.2"; product "protein mago nashi homolog"; exon_number "5"; model_evidence "Supporting evidence includes similarity to: 35 Proteins, and 100% coverage of the annotated genomic feature by RNAseq alignments, including 46 samples with support for all annotated introns";
NC_043005.1	Gnomon	start_codon	4746033	4746035	.	+	0	gene_id "LOC115215697"; db_xref "GeneID:115215697"; gbkey "CDS"; gene "LOC115215697"; ID ""; gene_name "LOC115215697"; transcript_id "XM_029784979.2"; product "protein mago nashi homolog"; protein_id "XP_029640839.1"; exon_number "1";
NC_043005.1	Gnomon	stop_codon	4757872	4757874	.	+	0	gene_id "LOC115215697"; db_xref "GeneID:115215697"; gbkey "CDS"; gene "LOC115215697"; ID ""; gene_name "LOC115215697"; transcript_id "XM_029784979.2"; product "protein mago nashi homolog"; protein_id "XP_029640839.1"; exon_number "5";
NC_043005.1	Gnomon	gene	95162278	95262182	.	-	.	gene_id "LOC115215698"; db_xref "GeneID:115215698"; gbkey "Gene"; gene "LOC115215698"; gene_biotype "protein_coding"; ID ""; gene_name "LOC115215698";
NC_043005.1	Gnomon~FLAMseq~Covext	transcript	95162278	95262182	.	-	.	gene_id "LOC115215698"; ID "XM_029784980.2"; gene_name "LOC115215698"; transcript_id "Covext~FLAMseq_ext~XM_029784980.2"; three_prime_ext "2593";
NC_043005.1	Covext	exon	95165089	95166477	.	-	.	gene_id "LOC115215698"; db_xref "GeneID:115215698"; gbkey "mRNA"; gene "LOC115215698"; ID ""; gene_name "LOC115215698"; transcript_id "Covext~FLAMseq_ext~XM_029784980.2"; product "cell surface glycoprotein 1-like"; exon_number "4"; model_evidence "Supporting evidence includes similarity to: 1 Protein, and 100% coverage of the annotated genomic feature by RNAseq alignments, including 37 samples with support for all annotated introns";
NC_043005.1	Covext	exon	95168621	95168789	.	-	.	gene_id "LOC115215698"; db_xref "GeneID:115215698"; gbkey "mRNA"; gene "LOC115215698"; ID ""; gene_name "LOC115215698"; transcript_id "Covext~FLAMseq_ext~XM_029784980.2"; product "cell surface glycoprotein 1-like"; exon_number "3"; model_evidence "Supporting evidence includes similarity to: 1 Protein, and 100% coverage of the annotated genomic feature by RNAseq alignments, including 37 samples with support for all annotated introns";
NC_043005.1	Covext	exon	95170344	95170598	.	-	.	gene_id "LOC115215698"; db_xref "GeneID:115215698"; gbkey "mRNA"; gene "LOC115215698"; ID ""; gene_name "LOC115215698"; transcript_id "Covext~FLAMseq_ext~XM_029784980.2"; product "cell surface glycoprotein 1-like"; exon_number "2"; model_evidence "Supporting evidence includes similarity to: 1 Protein, and 100% coverage of the annotated genomic feature by RNAseq alignments, including 37 samples with support for all annotated introns";
NC_043005.1	Covext	exon	95262024	95262182	.	-	.	gene_id "LOC115215698"; db_xref "GeneID:115215698"; gbkey "mRNA"; gene "LOC115215698"; ID ""; gene_name "LOC115215698"; transcript_id "Covext~FLAMseq_ext~XM_029784980.2"; product "cell surface glycoprotein 1-like"; exon_number "1"; model_evidence "Supporting evidence includes similarity to: 1 Protein, and 100% coverage of the annotated genomic feature by RNAseq alignments, including 37 samples with support for all annotated introns";
NC_043005.1	Covext	exon	95162496	95166477	.	-	.	gene_id "LOC115215698"; db_xref "GeneID:115215698"; gbkey "mRNA"; gene "LOC115215698"; ID ""; gene_name "LOC115215698"; transcript_id "Covext~FLAMseq_ext~XM_029784980.2"; product ""; exon_number "4"; model_evidence "Supporting evidence includes similarity to: 1 Protein, and 100% coverage of the annotated genomic feature by RNAseq alignments"; three_prime_ext "2593";
NC_043005.1	Covext	exon	95162278	95166477	.	-	.	gene_id "LOC115215698"; db_xref "GeneID:115215698"; gbkey "mRNA"; gene "LOC115215698"; ID ""; gene_name "LOC115215698"; transcript_id "Covext~FLAMseq_ext~XM_029784980.2"; product ""; exon_number "4"; model_evidence "Supporting evidence includes similarity to: 1 Protein, and 100% coverage of the annotated genomic feature by RNAseq alignments"; three_prime_ext "218";
NC_043005.1	Gnomon~FLAMseq	transcript	95162496	95262182	.	-	.	gene_id "LOC115215698"; ID "XM_029784980.2"; gene_name "LOC115215698"; transcript_id "FLAMseq_ext~XM_029784980.2"; three_prime_ext "2593";
NC_043005.1	Gnomon~FLAMseq	exon	95165089	95166477	.	-	.	gene_id "LOC115215698"; db_xref "GeneID:115215698"; gbkey "mRNA"; gene "LOC115215698"; ID ""; gene_name "LOC115215698"; transcript_id "FLAMseq_ext~XM_029784980.2"; product "cell surface glycoprotein 1-like"; exon_number "4"; model_evidence "Supporting evidence includes similarity to: 1 Protein, and 100% coverage of the annotated genomic feature by RNAseq alignments, including 37 samples with support for all annotated introns";
NC_043005.1	Gnomon~FLAMseq	exon	95168621	95168789	.	-	.	gene_id "LOC115215698"; db_xref "GeneID:115215698"; gbkey "mRNA"; gene "LOC115215698"; ID ""; gene_name "LOC115215698"; transcript_id "FLAMseq_ext~XM_029784980.2"; product "cell surface glycoprotein 1-like"; exon_number "3"; model_evidence "Supporting evidence includes similarity to: 1 Protein, and 100% coverage of the annotated genomic feature by RNAseq alignments, including 37 samples with support for all annotated introns";
NC_043005.1	Gnomon~FLAMseq	exon	95170344	95170598	.	-	.	gene_id "LOC115215698"; db_xref "GeneID:115215698"; gbkey "mRNA"; gene "LOC115215698"; ID ""; gene_name "LOC115215698"; transcript_id "FLAMseq_ext~XM_029784980.2"; product "cell surface glycoprotein 1-like"; exon_number "2"; model_evidence "Supporting evidence includes similarity to: 1 Protein, and 100% coverage of the annotated genomic feature by RNAseq alignments, including 37 samples with support for all annotated introns";
NC_043005.1	Gnomon~FLAMseq	exon	95262024	95262182	.	-	.	gene_id "LOC115215698"; db_xref "GeneID:115215698"; gbkey "mRNA"; gene "LOC115215698"; ID ""; gene_name "LOC115215698"; transcript_id "FLAMseq_ext~XM_029784980.2"; product "cell surface glycoprotein 1-like"; exon_number "1"; model_evidence "Supporting evidence includes similarity to: 1 Protein, and 100% coverage of the annotated genomic feature by RNAseq alignments, including 37 samples with support for all annotated introns";
NC_043005.1	Gnomon~FLAMseq	exon	95162496	95166477	.	-	.	gene_id "LOC115215698"; db_xref "GeneID:115215698"; gbkey "mRNA"; gene "LOC115215698"; ID ""; gene_name "LOC115215698"; transcript_id "FLAMseq_ext~XM_029784980.2"; product ""; exon_number "4"; model_evidence "Supporting evidence includes similarity to: 1 Protein, and 100% coverage of the annotated genomic feature by RNAseq alignments"; three_prime_ext "2593";
NC_043005.1	Gnomon	transcript	95165089	95262182	.	-	.	gene_id "LOC115215698"; ID "XM_029784980.2"; gene_name "LOC115215698"; transcript_id "XM_029784980.2";
NC_043005.1	Gnomon	CDS	95165209	95166477	.	-	0	gene_id "LOC115215698"; db_xref "GeneID:115215698"; gbkey "CDS"; gene "LOC115215698"; ID ""; gene_name "LOC115215698"; transcript_id "XM_029784980.2"; product "cell surface glycoprotein 1-like"; protein_id "XP_029640840.1"; exon_number "4";
NC_043005.1	Gnomon	CDS	95168621	95168789	.	-	1	gene_id "LOC115215698"; db_xref "GeneID:115215698"; gbkey "CDS"; gene "LOC115215698"; ID ""; gene_name "LOC115215698"; transcript_id "XM_029784980.2"; product "cell surface glycoprotein 1-like"; protein_id "XP_029640840.1"; exon_number "3";
NC_043005.1	Gnomon	CDS	95170344	95170585	.	-	0	gene_id "LOC115215698"; db_xref "GeneID:115215698"; gbkey "CDS"; gene "LOC115215698"; ID ""; gene_name "LOC115215698"; transcript_id "XM_029784980.2"; product "cell surface glycoprotein 1-like"; protein_id "XP_029640840.1"; exon_number "2";
NC_043005.1	Gnomon	exon	95165089	95166477	.	-	.	gene_id "LOC115215698"; db_xref "GeneID:115215698"; gbkey "mRNA"; gene "LOC115215698"; ID ""; gene_name "LOC115215698"; transcript_id "XM_029784980.2"; product "cell surface glycoprotein 1-like"; exon_number "4"; model_evidence "Supporting evidence includes similarity to: 1 Protein, and 100% coverage of the annotated genomic feature by RNAseq alignments, including 37 samples with support for all annotated introns";
NC_043005.1	Gnomon	exon	95168621	95168789	.	-	.	gene_id "LOC115215698"; db_xref "GeneID:115215698"; gbkey "mRNA"; gene "LOC115215698"; ID ""; gene_name "LOC115215698"; transcript_id "XM_029784980.2"; product "cell surface glycoprotein 1-like"; exon_number "3"; model_evidence "Supporting evidence includes similarity to: 1 Protein, and 100% coverage of the annotated genomic feature by RNAseq alignments, including 37 samples with support for all annotated introns";
NC_043005.1	Gnomon	exon	95170344	95170598	.	-	.	gene_id "LOC115215698"; db_xref "GeneID:115215698"; gbkey "mRNA"; gene "LOC115215698"; ID ""; gene_name "LOC115215698"; transcript_id "XM_029784980.2"; product "cell surface glycoprotein 1-like"; exon_number "2"; model_evidence "Supporting evidence includes similarity to: 1 Protein, and 100% coverage of the annotated genomic feature by RNAseq alignments, including 37 samples with support for all annotated introns";
NC_043005.1	Gnomon	exon	95262024	95262182	.	-	.	gene_id "LOC115215698"; db_xref "GeneID:115215698"; gbkey "mRNA"; gene "LOC115215698"; ID ""; gene_name "LOC115215698"; transcript_id "XM_029784980.2"; product "cell surface glycoprotein 1-like"; exon_number "1"; model_evidence "Supporting evidence includes similarity to: 1 Protein, and 100% coverage of the annotated genomic feature by RNAseq alignments, including 37 samples with support for all annotated introns";
NC_043005.1	Gnomon	start_codon	95170583	95170585	.	-	0	gene_id "LOC115215698"; db_xref "GeneID:115215698"; gbkey "CDS"; gene "LOC115215698"; ID ""; gene_name "LOC115215698"; transcript_id "XM_029784980.2"; product "cell surface glycoprotein 1-like"; protein_id "XP_029640840.1"; exon_number "2";
NC_043005.1	Gnomon	stop_codon	95165206	95165208	.	-	0	gene_id "LOC115215698"; db_xref "GeneID:115215698"; gbkey "CDS"; gene "LOC115215698"; ID ""; gene_name "LOC115215698"; transcript_id "XM_029784980.2"; product "cell surface glycoprotein 1-like"; protein_id "XP_029640840.1"; exon_number "4";
NC_043005.1	Gnomon	gene	3381456	3465568	.	+	.	gene_id "LOC115215699"; db_xref "GeneID:115215699"; gbkey "Gene"; gene "LOC115215699"; gene_biotype "protein_coding"; ID ""; gene_name "LOC115215699";
NC_043005.1	Gnomon~FLAMseq	transcript	3381456	3465568	.	+	.	gene_id "LOC115215699"; ID "XM_029784981.2"; gene_name "LOC115215699"; transcript_id "FLAMseq_ext~XM_029784981.2"; three_prime_ext "8762";
NC_043005.1	Gnomon~FLAMseq	exon	3381456	3381529	.	+	.	gene_id "LOC115215699"; db_xref "GeneID:115215699"; gbkey "mRNA"; gene "LOC115215699"; ID ""; gene_name "LOC115215699"; transcript_id "FLAMseq_ext~XM_029784981.2"; product "TGF-beta receptor type-1-like"; exon_number "1"; model_evidence "Supporting evidence includes similarity to: 62 Proteins, and 100% coverage of the annotated genomic feature by RNAseq alignments, including 28 samples with support for all annotated introns";
NC_043005.1	Gnomon~FLAMseq	exon	3424688	3424796	.	+	.	gene_id "LOC115215699"; db_xref "GeneID:115215699"; gbkey "mRNA"; gene "LOC115215699"; ID ""; gene_name "LOC115215699"; transcript_id "FLAMseq_ext~XM_029784981.2"; product "TGF-beta receptor type-1-like"; exon_number "2"; model_evidence "Supporting evidence includes similarity to: 62 Proteins, and 100% coverage of the annotated genomic feature by RNAseq alignments, including 28 samples with support for all annotated introns";
NC_043005.1	Gnomon~FLAMseq	exon	3434687	3434838	.	+	.	gene_id "LOC115215699"; db_xref "GeneID:115215699"; gbkey "mRNA"; gene "LOC115215699"; ID ""; gene_name "LOC115215699"; transcript_id "FLAMseq_ext~XM_029784981.2"; product "TGF-beta receptor type-1-like"; exon_number "3"; model_evidence "Supporting evidence includes similarity to: 62 Proteins, and 100% coverage of the annotated genomic feature by RNAseq alignments, including 28 samples with support for all annotated introns";
NC_043005.1	Gnomon~FLAMseq	exon	3437732	3437953	.	+	.	gene_id "LOC115215699"; db_xref "GeneID:115215699"; gbkey "mRNA"; gene "LOC115215699"; ID ""; gene_name "LOC115215699"; transcript_id "FLAMseq_ext~XM_029784981.2"; product "TGF-beta receptor type-1-like"; exon_number "4"; model_evidence "Supporting evidence includes similarity to: 62 Proteins, and 100% coverage of the annotated genomic feature by RNAseq alignments, including 28 samples with support for all annotated introns";
NC_043005.1	Gnomon~FLAMseq	exon	3441848	3442078	.	+	.	gene_id "LOC115215699"; db_xref "GeneID:115215699"; gbkey "mRNA"; gene "LOC115215699"; ID ""; gene_name "LOC115215699"; transcript_id "FLAMseq_ext~XM_029784981.2"; product "TGF-beta receptor type-1-like"; exon_number "5"; model_evidence "Supporting evidence includes similarity to: 62 Proteins, and 100% coverage of the annotated genomic feature by RNAseq alignments, including 28 samples with support for all annotated introns";
NC_043005.1	Gnomon~FLAMseq	exon	3445733	3445900	.	+	.	gene_id "LOC115215699"; db_xref "GeneID:115215699"; gbkey "mRNA"; gene "LOC115215699"; ID ""; gene_name "LOC115215699"; transcript_id "FLAMseq_ext~XM_029784981.2"; product "TGF-beta receptor type-1-like"; exon_number "6"; model_evidence "Supporting evidence includes similarity to: 62 Proteins, and 100% coverage of the annotated genomic feature by RNAseq alignments, including 28 samples with support for all annotated introns";
NC_043005.1	Gnomon~FLAMseq	exon	3449341	3449424	.	+	.	gene_id "LOC115215699"; db_xref "GeneID:115215699"; gbkey "mRNA"; gene "LOC115215699"; ID ""; gene_name "LOC115215699"; transcript_id "FLAMseq_ext~XM_029784981.2"; product "TGF-beta receptor type-1-like"; exon_number "7"; model_evidence "Supporting evidence includes similarity to: 62 Proteins, and 100% coverage of the annotated genomic feature by RNAseq alignments, including 28 samples with support for all annotated introns";
NC_043005.1	Gnomon~FLAMseq	exon	3452936	3453133	.	+	.	gene_id "LOC115215699"; db_xref "GeneID:115215699"; gbkey "mRNA"; gene "LOC115215699"; ID ""; gene_name "LOC115215699"; transcript_id "FLAMseq_ext~XM_029784981.2"; product "TGF-beta receptor type-1-like"; exon_number "8"; model_evidence "Supporting evidence includes similarity to: 62 Proteins, and 100% coverage of the annotated genomic feature by RNAseq alignments, including 28 samples with support for all annotated introns";
NC_043005.1	Gnomon~FLAMseq	exon	3454515	3454654	.	+	.	gene_id "LOC115215699"; db_xref "GeneID:115215699"; gbkey "mRNA"; gene "LOC115215699"; ID ""; gene_name "LOC115215699"; transcript_id "FLAMseq_ext~XM_029784981.2"; product "TGF-beta receptor type-1-like"; exon_number "9"; model_evidence "Supporting evidence includes similarity to: 62 Proteins, and 100% coverage of the annotated genomic feature by RNAseq alignments, including 28 samples with support for all annotated introns";
NC_043005.1	Gnomon~FLAMseq	exon	3455769	3456806	.	+	.	gene_id "LOC115215699"; db_xref "GeneID:115215699"; gbkey "mRNA"; gene "LOC115215699"; ID ""; gene_name "LOC115215699"; transcript_id "FLAMseq_ext~XM_029784981.2"; product "TGF-beta receptor type-1-like"; exon_number "10"; model_evidence "Supporting evidence includes similarity to: 62 Proteins, and 100% coverage of the annotated genomic feature by RNAseq alignments, including 28 samples with support for all annotated introns";
NC_043005.1	Gnomon~FLAMseq	exon	3455769	3465568	.	+	.	gene_id "LOC115215699"; db_xref "GeneID:115215699"; gbkey "mRNA"; gene "LOC115215699"; ID ""; gene_name "LOC115215699"; transcript_id "FLAMseq_ext~XM_029784981.2"; product ""; exon_number "10"; model_evidence "Supporting evidence includes similarity to: 62 Proteins, and 100% coverage of the annotated genomic feature by RNAseq alignments"; three_prime_ext "8762";
NC_043005.1	Gnomon	transcript	3381456	3456806	.	+	.	gene_id "LOC115215699"; ID "XM_029784981.2"; gene_name "LOC115215699"; transcript_id "XM_029784981.2";
NC_043005.1	Gnomon	CDS	3381460	3381529	.	+	0	gene_id "LOC115215699"; db_xref "GeneID:115215699"; gbkey "CDS"; gene "LOC115215699"; ID ""; gene_name "LOC115215699"; transcript_id "XM_029784981.2"; product "TGF-beta receptor type-1-like"; protein_id "XP_029640841.1"; exon_number "1";
NC_043005.1	Gnomon	CDS	3424688	3424796	.	+	2	gene_id "LOC115215699"; db_xref "GeneID:115215699"; gbkey "CDS"; gene "LOC115215699"; ID ""; gene_name "LOC115215699"; transcript_id "XM_029784981.2"; product "TGF-beta receptor type-1-like"; protein_id "XP_029640841.1"; exon_number "2";
NC_043005.1	Gnomon	CDS	3434687	3434838	.	+	1	gene_id "LOC115215699"; db_xref "GeneID:115215699"; gbkey "CDS"; gene "LOC115215699"; ID ""; gene_name "LOC115215699"; transcript_id "XM_029784981.2"; product "TGF-beta receptor type-1-like"; protein_id "XP_029640841.1"; exon_number "3";
NC_043005.1	Gnomon	CDS	3437732	3437953	.	+	2	gene_id "LOC115215699"; db_xref "GeneID:115215699"; gbkey "CDS"; gene "LOC115215699"; ID ""; gene_name "LOC115215699"; transcript_id "XM_029784981.2"; product "TGF-beta receptor type-1-like"; protein_id "XP_029640841.1"; exon_number "4";
NC_043005.1	Gnomon	CDS	3441848	3442078	.	+	2	gene_id "LOC115215699"; db_xref "GeneID:115215699"; gbkey "CDS"; gene "LOC115215699"; ID ""; gene_name "LOC115215699"; transcript_id "XM_029784981.2"; product "TGF-beta receptor type-1-like"; protein_id "XP_029640841.1"; exon_number "5";
NC_043005.1	Gnomon	CDS	3445733	3445900	.	+	2	gene_id "LOC115215699"; db_xref "GeneID:115215699"; gbkey "CDS"; gene "LOC115215699"; ID ""; gene_name "LOC115215699"; transcript_id "XM_029784981.2"; product "TGF-beta receptor type-1-like"; protein_id "XP_029640841.1"; exon_number "6";
NC_043005.1	Gnomon	CDS	3449341	3449424	.	+	2	gene_id "LOC115215699"; db_xref "GeneID:115215699"; gbkey "CDS"; gene "LOC115215699"; ID ""; gene_name "LOC115215699"; transcript_id "XM_029784981.2"; product "TGF-beta receptor type-1-like"; protein_id "XP_029640841.1"; exon_number "7";
NC_043005.1	Gnomon	CDS	3452936	3453133	.	+	2	gene_id "LOC115215699"; db_xref "GeneID:115215699"; gbkey "CDS"; gene "LOC115215699"; ID ""; gene_name "LOC115215699"; transcript_id "XM_029784981.2"; product "TGF-beta receptor type-1-like"; protein_id "XP_029640841.1"; exon_number "8";
NC_043005.1	Gnomon	CDS	3454515	3454654	.	+	2	gene_id "LOC115215699"; db_xref "GeneID:115215699"; gbkey "CDS"; gene "LOC115215699"; ID ""; gene_name "LOC115215699"; transcript_id "XM_029784981.2"; product "TGF-beta receptor type-1-like"; protein_id "XP_029640841.1"; exon_number "9";
NC_043005.1	Gnomon	CDS	3455769	3455891	.	+	0	gene_id "LOC115215699"; db_xref "GeneID:115215699"; gbkey "CDS"; gene "LOC115215699"; ID ""; gene_name "LOC115215699"; transcript_id "XM_029784981.2"; product "TGF-beta receptor type-1-like"; protein_id "XP_029640841.1"; exon_number "10";
NC_043005.1	Gnomon	exon	3381456	3381529	.	+	.	gene_id "LOC115215699"; db_xref "GeneID:115215699"; gbkey "mRNA"; gene "LOC115215699"; ID ""; gene_name "LOC115215699"; transcript_id "XM_029784981.2"; product "TGF-beta receptor type-1-like"; exon_number "1"; model_evidence "Supporting evidence includes similarity to: 62 Proteins, and 100% coverage of the annotated genomic feature by RNAseq alignments, including 28 samples with support for all annotated introns";
NC_043005.1	Gnomon	exon	3424688	3424796	.	+	.	gene_id "LOC115215699"; db_xref "GeneID:115215699"; gbkey "mRNA"; gene "LOC115215699"; ID ""; gene_name "LOC115215699"; transcript_id "XM_029784981.2"; product "TGF-beta receptor type-1-like"; exon_number "2"; model_evidence "Supporting evidence includes similarity to: 62 Proteins, and 100% coverage of the annotated genomic feature by RNAseq alignments, including 28 samples with support for all annotated introns";
NC_043005.1	Gnomon	exon	3434687	3434838	.	+	.	gene_id "LOC115215699"; db_xref "GeneID:115215699"; gbkey "mRNA"; gene "LOC115215699"; ID ""; gene_name "LOC115215699"; transcript_id "XM_029784981.2"; product "TGF-beta receptor type-1-like"; exon_number "3"; model_evidence "Supporting evidence includes similarity to: 62 Proteins, and 100% coverage of the annotated genomic feature by RNAseq alignments, including 28 samples with support for all annotated introns";
NC_043005.1	Gnomon	exon	3437732	3437953	.	+	.	gene_id "LOC115215699"; db_xref "GeneID:115215699"; gbkey "mRNA"; gene "LOC115215699"; ID ""; gene_name "LOC115215699"; transcript_id "XM_029784981.2"; product "TGF-beta receptor type-1-like"; exon_number "4"; model_evidence "Supporting evidence includes similarity to: 62 Proteins, and 100% coverage of the annotated genomic feature by RNAseq alignments, including 28 samples with support for all annotated introns";
NC_043005.1	Gnomon	exon	3441848	3442078	.	+	.	gene_id "LOC115215699"; db_xref "GeneID:115215699"; gbkey "mRNA"; gene "LOC115215699"; ID ""; gene_name "LOC115215699"; transcript_id "XM_029784981.2"; product "TGF-beta receptor type-1-like"; exon_number "5"; model_evidence "Supporting evidence includes similarity to: 62 Proteins, and 100% coverage of the annotated genomic feature by RNAseq alignments, including 28 samples with support for all annotated introns";
NC_043005.1	Gnomon	exon	3445733	3445900	.	+	.	gene_id "LOC115215699"; db_xref "GeneID:115215699"; gbkey "mRNA"; gene "LOC115215699"; ID ""; gene_name "LOC115215699"; transcript_id "XM_029784981.2"; product "TGF-beta receptor type-1-like"; exon_number "6"; model_evidence "Supporting evidence includes similarity to: 62 Proteins, and 100% coverage of the annotated genomic feature by RNAseq alignments, including 28 samples with support for all annotated introns";
NC_043005.1	Gnomon	exon	3449341	3449424	.	+	.	gene_id "LOC115215699"; db_xref "GeneID:115215699"; gbkey "mRNA"; gene "LOC115215699"; ID ""; gene_name "LOC115215699"; transcript_id "XM_029784981.2"; product "TGF-beta receptor type-1-like"; exon_number "7"; model_evidence "Supporting evidence includes similarity to: 62 Proteins, and 100% coverage of the annotated genomic feature by RNAseq alignments, including 28 samples with support for all annotated introns";
NC_043005.1	Gnomon	exon	3452936	3453133	.	+	.	gene_id "LOC115215699"; db_xref "GeneID:115215699"; gbkey "mRNA"; gene "LOC115215699"; ID ""; gene_name "LOC115215699"; transcript_id "XM_029784981.2"; product "TGF-beta receptor type-1-like"; exon_number "8"; model_evidence "Supporting evidence includes similarity to: 62 Proteins, and 100% coverage of the annotated genomic feature by RNAseq alignments, including 28 samples with support for all annotated introns";
NC_043005.1	Gnomon	exon	3454515	3454654	.	+	.	gene_id "LOC115215699"; db_xref "GeneID:115215699"; gbkey "mRNA"; gene "LOC115215699"; ID ""; gene_name "LOC115215699"; transcript_id "XM_029784981.2"; product "TGF-beta receptor type-1-like"; exon_number "9"; model_evidence "Supporting evidence includes similarity to: 62 Proteins, and 100% coverage of the annotated genomic feature by RNAseq alignments, including 28 samples with support for all annotated introns";
NC_043005.1	Gnomon	exon	3455769	3456806	.	+	.	gene_id "LOC115215699"; db_xref "GeneID:115215699"; gbkey "mRNA"; gene "LOC115215699"; ID ""; gene_name "LOC115215699"; transcript_id "XM_029784981.2"; product "TGF-beta receptor type-1-like"; exon_number "10"; model_evidence "Supporting evidence includes similarity to: 62 Proteins, and 100% coverage of the annotated genomic feature by RNAseq alignments, including 28 samples with support for all annotated introns";
NC_043005.1	Gnomon	start_codon	3381460	3381462	.	+	0	gene_id "LOC115215699"; db_xref "GeneID:115215699"; gbkey "CDS"; gene "LOC115215699"; ID ""; gene_name "LOC115215699"; transcript_id "XM_029784981.2"; product "TGF-beta receptor type-1-like"; protein_id "XP_029640841.1"; exon_number "1";
NC_043005.1	Gnomon	stop_codon	3455892	3455894	.	+	0	gene_id "LOC115215699"; db_xref "GeneID:115215699"; gbkey "CDS"; gene "LOC115215699"; ID ""; gene_name "LOC115215699"; transcript_id "XM_029784981.2"; product "TGF-beta receptor type-1-like"; protein_id "XP_029640841.1"; exon_number "10";
NC_043005.1	Gnomon	gene	83237679	83440837	.	+	.	gene_id "LOC115215700"; db_xref "GeneID:115215700"; gbkey "Gene"; gene "LOC115215700"; gene_biotype "protein_coding"; ID ""; gene_name "LOC115215700";
NC_043005.1	PBRI~FLAMseq	transcript	83237679	83440837	.	+	.	gene_id "LOC115215700"; ID ""; gene_name "LOC115215700"; transcript_id "FLAMseq_ext~G32131.1"; uniq_trans_id "G32131.1"; three_prime_ext "41926";
NC_043005.1	PBRI~FLAMseq	exon	83237679	83237742	.	+	.	gene_id "LOC115215700"; ID ""; gene_name "LOC115215700"; transcript_id "FLAMseq_ext~G32131.1"; exon_number "1"; uniq_trans_id "G32131.1";
NC_043005.1	PBRI~FLAMseq	exon	83331358	83331533	.	+	.	gene_id "LOC115215700"; ID ""; gene_name "LOC115215700"; transcript_id "FLAMseq_ext~G32131.1"; exon_number "2"; uniq_trans_id "G32131.1";
NC_043005.1	PBRI~FLAMseq	exon	83373161	83373236	.	+	.	gene_id "LOC115215700"; ID ""; gene_name "LOC115215700"; transcript_id "FLAMseq_ext~G32131.1"; exon_number "3"; uniq_trans_id "G32131.1";
NC_043005.1	PBRI~FLAMseq	exon	83376492	83376687	.	+	.	gene_id "LOC115215700"; ID ""; gene_name "LOC115215700"; transcript_id "FLAMseq_ext~G32131.1"; exon_number "4"; uniq_trans_id "G32131.1";
NC_043005.1	PBRI~FLAMseq	exon	83388205	83388457	.	+	.	gene_id "LOC115215700"; ID ""; gene_name "LOC115215700"; transcript_id "FLAMseq_ext~G32131.1"; exon_number "5"; uniq_trans_id "G32131.1";
NC_043005.1	PBRI~FLAMseq	exon	83390616	83390740	.	+	.	gene_id "LOC115215700"; ID ""; gene_name "LOC115215700"; transcript_id "FLAMseq_ext~G32131.1"; exon_number "6"; uniq_trans_id "G32131.1";
NC_043005.1	PBRI~FLAMseq	exon	83392240	83392366	.	+	.	gene_id "LOC115215700"; ID ""; gene_name "LOC115215700"; transcript_id "FLAMseq_ext~G32131.1"; exon_number "7"; uniq_trans_id "G32131.1";
NC_043005.1	PBRI~FLAMseq	exon	83394714	83394899	.	+	.	gene_id "LOC115215700"; ID ""; gene_name "LOC115215700"; transcript_id "FLAMseq_ext~G32131.1"; exon_number "8"; uniq_trans_id "G32131.1";
NC_043005.1	PBRI~FLAMseq	exon	83397961	83398080	.	+	.	gene_id "LOC115215700"; ID ""; gene_name "LOC115215700"; transcript_id "FLAMseq_ext~G32131.1"; exon_number "9"; uniq_trans_id "G32131.1";
NC_043005.1	PBRI~FLAMseq	exon	83398515	83398911	.	+	.	gene_id "LOC115215700"; ID ""; gene_name "LOC115215700"; transcript_id "FLAMseq_ext~G32131.1"; exon_number "10"; uniq_trans_id "G32131.1";
NC_043005.1	PBRI~FLAMseq	exon	83398515	83440837	.	+	.	gene_id "LOC115215700"; ID ""; gene_name "LOC115215700"; transcript_id "FLAMseq_ext~G32131.1"; exon_number "10"; uniq_trans_id "G32131.1"; three_prime_ext "41926";
NC_043005.1	PBRI	transcript	83237679	83398911	.	+	.	gene_id "LOC115215700"; ID ""; gene_name "LOC115215700"; transcript_id "G32131.1"; uniq_trans_id "G32131.1";
NC_043005.1	PBRI	exon	83237679	83237742	.	+	.	gene_id "LOC115215700"; ID ""; gene_name "LOC115215700"; transcript_id "G32131.1"; exon_number "1"; uniq_trans_id "G32131.1";
NC_043005.1	PBRI	exon	83331358	83331533	.	+	.	gene_id "LOC115215700"; ID ""; gene_name "LOC115215700"; transcript_id "G32131.1"; exon_number "2"; uniq_trans_id "G32131.1";
NC_043005.1	PBRI	exon	83373161	83373236	.	+	.	gene_id "LOC115215700"; ID ""; gene_name "LOC115215700"; transcript_id "G32131.1"; exon_number "3"; uniq_trans_id "G32131.1";
NC_043005.1	PBRI	exon	83376492	83376687	.	+	.	gene_id "LOC115215700"; ID ""; gene_name "LOC115215700"; transcript_id "G32131.1"; exon_number "4"; uniq_trans_id "G32131.1";
NC_043005.1	PBRI	exon	83388205	83388457	.	+	.	gene_id "LOC115215700"; ID ""; gene_name "LOC115215700"; transcript_id "G32131.1"; exon_number "5"; uniq_trans_id "G32131.1";
NC_043005.1	PBRI	exon	83390616	83390740	.	+	.	gene_id "LOC115215700"; ID ""; gene_name "LOC115215700"; transcript_id "G32131.1"; exon_number "6"; uniq_trans_id "G32131.1";
NC_043005.1	PBRI	exon	83392240	83392366	.	+	.	gene_id "LOC115215700"; ID ""; gene_name "LOC115215700"; transcript_id "G32131.1"; exon_number "7"; uniq_trans_id "G32131.1";
NC_043005.1	PBRI	exon	83394714	83394899	.	+	.	gene_id "LOC115215700"; ID ""; gene_name "LOC115215700"; transcript_id "G32131.1"; exon_number "8"; uniq_trans_id "G32131.1";
NC_043005.1	PBRI	exon	83397961	83398080	.	+	.	gene_id "LOC115215700"; ID ""; gene_name "LOC115215700"; transcript_id "G32131.1"; exon_number "9"; uniq_trans_id "G32131.1";
NC_043005.1	PBRI	exon	83398515	83398911	.	+	.	gene_id "LOC115215700"; ID ""; gene_name "LOC115215700"; transcript_id "G32131.1"; exon_number "10"; uniq_trans_id "G32131.1";
NC_043005.1	PBRI	transcript	83312207	83398807	.	+	.	gene_id "LOC115215700"; ID ""; gene_name "LOC115215700"; transcript_id "G32131.2"; uniq_trans_id "G32131.2";
NC_043005.1	PBRI	exon	83312207	83312405	.	+	.	gene_id "LOC115215700"; ID ""; gene_name "LOC115215700"; transcript_id "G32131.2"; exon_number "1"; uniq_trans_id "G32131.2";
NC_043005.1	PBRI	exon	83331358	83331533	.	+	.	gene_id "LOC115215700"; ID ""; gene_name "LOC115215700"; transcript_id "G32131.2"; exon_number "2"; uniq_trans_id "G32131.2";
NC_043005.1	PBRI	exon	83373161	83373236	.	+	.	gene_id "LOC115215700"; ID ""; gene_name "LOC115215700"; transcript_id "G32131.2"; exon_number "3"; uniq_trans_id "G32131.2";
NC_043005.1	PBRI	exon	83376492	83376687	.	+	.	gene_id "LOC115215700"; ID ""; gene_name "LOC115215700"; transcript_id "G32131.2"; exon_number "4"; uniq_trans_id "G32131.2";
NC_043005.1	PBRI	exon	83388205	83388457	.	+	.	gene_id "LOC115215700"; ID ""; gene_name "LOC115215700"; transcript_id "G32131.2"; exon_number "5"; uniq_trans_id "G32131.2";
NC_043005.1	PBRI	exon	83390616	83390740	.	+	.	gene_id "LOC115215700"; ID ""; gene_name "LOC115215700"; transcript_id "G32131.2"; exon_number "6"; uniq_trans_id "G32131.2";
NC_043005.1	PBRI	exon	83392240	83392366	.	+	.	gene_id "LOC115215700"; ID ""; gene_name "LOC115215700"; transcript_id "G32131.2"; exon_number "7"; uniq_trans_id "G32131.2";
NC_043005.1	PBRI	exon	83394714	83394899	.	+	.	gene_id "LOC115215700"; ID ""; gene_name "LOC115215700"; transcript_id "G32131.2"; exon_number "8"; uniq_trans_id "G32131.2";
NC_043005.1	PBRI	exon	83397961	83398080	.	+	.	gene_id "LOC115215700"; ID ""; gene_name "LOC115215700"; transcript_id "G32131.2"; exon_number "9"; uniq_trans_id "G32131.2";
NC_043005.1	PBRI	exon	83398515	83398807	.	+	.	gene_id "LOC115215700"; ID ""; gene_name "LOC115215700"; transcript_id "G32131.2"; exon_number "10"; uniq_trans_id "G32131.2";
NC_043005.1	PBRI	transcript	83373118	83398807	.	+	.	gene_id "LOC115215700"; ID ""; gene_name "LOC115215700"; transcript_id "G32131.3"; uniq_trans_id "G32131.3";
NC_043005.1	PBRI	exon	83373118	83373236	.	+	.	gene_id "LOC115215700"; ID ""; gene_name "LOC115215700"; transcript_id "G32131.3"; exon_number "1"; uniq_trans_id "G32131.3";
NC_043005.1	PBRI	exon	83376492	83376687	.	+	.	gene_id "LOC115215700"; ID ""; gene_name "LOC115215700"; transcript_id "G32131.3"; exon_number "2"; uniq_trans_id "G32131.3";
NC_043005.1	PBRI	exon	83388205	83388457	.	+	.	gene_id "LOC115215700"; ID ""; gene_name "LOC115215700"; transcript_id "G32131.3"; exon_number "3"; uniq_trans_id "G32131.3";
NC_043005.1	PBRI	exon	83390616	83390740	.	+	.	gene_id "LOC115215700"; ID ""; gene_name "LOC115215700"; transcript_id "G32131.3"; exon_number "4"; uniq_trans_id "G32131.3";
NC_043005.1	PBRI	exon	83392240	83392366	.	+	.	gene_id "LOC115215700"; ID ""; gene_name "LOC115215700"; transcript_id "G32131.3"; exon_number "5"; uniq_trans_id "G32131.3";
NC_043005.1	PBRI	exon	83394714	83394899	.	+	.	gene_id "LOC115215700"; ID ""; gene_name "LOC115215700"; transcript_id "G32131.3"; exon_number "6"; uniq_trans_id "G32131.3";
NC_043005.1	PBRI	exon	83397961	83398080	.	+	.	gene_id "LOC115215700"; ID ""; gene_name "LOC115215700"; transcript_id "G32131.3"; exon_number "7"; uniq_trans_id "G32131.3";
NC_043005.1	PBRI	exon	83398515	83398807	.	+	.	gene_id "LOC115215700"; ID ""; gene_name "LOC115215700"; transcript_id "G32131.3"; exon_number "8"; uniq_trans_id "G32131.3";
NC_043005.1	PBRI	transcript	83373133	83398911	.	+	.	gene_id "LOC115215700"; ID ""; gene_name "LOC115215700"; transcript_id "G32131.5"; uniq_trans_id "G32131.5";
NC_043005.1	PBRI	exon	83373133	83373236	.	+	.	gene_id "LOC115215700"; ID ""; gene_name "LOC115215700"; transcript_id "G32131.5"; exon_number "1"; uniq_trans_id "G32131.5";
NC_043005.1	PBRI	exon	83376492	83376687	.	+	.	gene_id "LOC115215700"; ID ""; gene_name "LOC115215700"; transcript_id "G32131.5"; exon_number "2"; uniq_trans_id "G32131.5";
NC_043005.1	PBRI	exon	83388205	83388457	.	+	.	gene_id "LOC115215700"; ID ""; gene_name "LOC115215700"; transcript_id "G32131.5"; exon_number "3"; uniq_trans_id "G32131.5";
NC_043005.1	PBRI	exon	83390616	83390740	.	+	.	gene_id "LOC115215700"; ID ""; gene_name "LOC115215700"; transcript_id "G32131.5"; exon_number "4"; uniq_trans_id "G32131.5";
NC_043005.1	PBRI	exon	83392240	83392366	.	+	.	gene_id "LOC115215700"; ID ""; gene_name "LOC115215700"; transcript_id "G32131.5"; exon_number "5"; uniq_trans_id "G32131.5";
NC_043005.1	PBRI	exon	83394714	83394899	.	+	.	gene_id "LOC115215700"; ID ""; gene_name "LOC115215700"; transcript_id "G32131.5"; exon_number "6"; uniq_trans_id "G32131.5";
NC_043005.1	PBRI	exon	83397961	83398080	.	+	.	gene_id "LOC115215700"; ID ""; gene_name "LOC115215700"; transcript_id "G32131.5"; exon_number "7"; uniq_trans_id "G32131.5";
NC_043005.1	PBRI	exon	83398515	83398911	.	+	.	gene_id "LOC115215700"; ID ""; gene_name "LOC115215700"; transcript_id "G32131.5"; exon_number "8"; uniq_trans_id "G32131.5";
NC_043005.1	Gnomon	transcript	83331366	83398729	.	+	.	gene_id "LOC115215700"; ID "XM_029784982.2"; gene_name "LOC115215700"; transcript_id "XM_029784982.2";
NC_043005.1	Gnomon	CDS	83331387	83331533	.	+	0	gene_id "LOC115215700"; db_xref "GeneID:115215700"; gbkey "CDS"; gene "LOC115215700"; ID ""; gene_name "LOC115215700"; transcript_id "XM_029784982.2"; product "acidic mammalian chitinase isoform X1"; protein_id "XP_029640842.1"; exon_number "1";
NC_043005.1	Gnomon	CDS	83373161	83373236	.	+	0	gene_id "LOC115215700"; db_xref "GeneID:115215700"; gbkey "CDS"; gene "LOC115215700"; ID ""; gene_name "LOC115215700"; transcript_id "XM_029784982.2"; product "acidic mammalian chitinase isoform X1"; protein_id "XP_029640842.1"; exon_number "2";
NC_043005.1	Gnomon	CDS	83376492	83376687	.	+	2	gene_id "LOC115215700"; db_xref "GeneID:115215700"; gbkey "CDS"; gene "LOC115215700"; ID ""; gene_name "LOC115215700"; transcript_id "XM_029784982.2"; product "acidic mammalian chitinase isoform X1"; protein_id "XP_029640842.1"; exon_number "3";
NC_043005.1	Gnomon	CDS	83388205	83388457	.	+	1	gene_id "LOC115215700"; db_xref "GeneID:115215700"; gbkey "CDS"; gene "LOC115215700"; ID ""; gene_name "LOC115215700"; transcript_id "XM_029784982.2"; product "acidic mammalian chitinase isoform X1"; protein_id "XP_029640842.1"; exon_number "4";
NC_043005.1	Gnomon	CDS	83390616	83390740	.	+	0	gene_id "LOC115215700"; db_xref "GeneID:115215700"; gbkey "CDS"; gene "LOC115215700"; ID ""; gene_name "LOC115215700"; transcript_id "XM_029784982.2"; product "acidic mammalian chitinase isoform X1"; protein_id "XP_029640842.1"; exon_number "5";
NC_043005.1	Gnomon	CDS	83392240	83392366	.	+	1	gene_id "LOC115215700"; db_xref "GeneID:115215700"; gbkey "CDS"; gene "LOC115215700"; ID ""; gene_name "LOC115215700"; transcript_id "XM_029784982.2"; product "acidic mammalian chitinase isoform X1"; protein_id "XP_029640842.1"; exon_number "6";
NC_043005.1	Gnomon	CDS	83394714	83394899	.	+	0	gene_id "LOC115215700"; db_xref "GeneID:115215700"; gbkey "CDS"; gene "LOC115215700"; ID ""; gene_name "LOC115215700"; transcript_id "XM_029784982.2"; product "acidic mammalian chitinase isoform X1"; protein_id "XP_029640842.1"; exon_number "7";
NC_043005.1	Gnomon	CDS	83397961	83398080	.	+	0	gene_id "LOC115215700"; db_xref "GeneID:115215700"; gbkey "CDS"; gene "LOC115215700"; ID ""; gene_name "LOC115215700"; transcript_id "XM_029784982.2"; product "acidic mammalian chitinase isoform X1"; protein_id "XP_029640842.1"; exon_number "8";
NC_043005.1	Gnomon	CDS	83398515	83398640	.	+	0	gene_id "LOC115215700"; db_xref "GeneID:115215700"; gbkey "CDS"; gene "LOC115215700"; ID ""; gene_name "LOC115215700"; transcript_id "XM_029784982.2"; product "acidic mammalian chitinase isoform X1"; protein_id "XP_029640842.1"; exon_number "9";
NC_043005.1	Gnomon	exon	83331366	83331533	.	+	.	gene_id "LOC115215700"; db_xref "GeneID:115215700"; gbkey "mRNA"; gene "LOC115215700"; ID ""; gene_name "LOC115215700"; transcript_id "XM_029784982.2"; product "acidic mammalian chitinase, transcript variant X1"; exon_number "1"; model_evidence "Supporting evidence includes similarity to: 9 Proteins, and 100% coverage of the annotated genomic feature by RNAseq alignments, including 39 samples with support for all annotated introns";
NC_043005.1	Gnomon	exon	83373161	83373236	.	+	.	gene_id "LOC115215700"; db_xref "GeneID:115215700"; gbkey "mRNA"; gene "LOC115215700"; ID ""; gene_name "LOC115215700"; transcript_id "XM_029784982.2"; product "acidic mammalian chitinase, transcript variant X1"; exon_number "2"; model_evidence "Supporting evidence includes similarity to: 9 Proteins, and 100% coverage of the annotated genomic feature by RNAseq alignments, including 39 samples with support for all annotated introns";
NC_043005.1	Gnomon	exon	83376492	83376687	.	+	.	gene_id "LOC115215700"; db_xref "GeneID:115215700"; gbkey "mRNA"; gene "LOC115215700"; ID ""; gene_name "LOC115215700"; transcript_id "XM_029784982.2"; product "acidic mammalian chitinase, transcript variant X1"; exon_number "3"; model_evidence "Supporting evidence includes similarity to: 9 Proteins, and 100% coverage of the annotated genomic feature by RNAseq alignments, including 39 samples with support for all annotated introns";
NC_043005.1	Gnomon	exon	83388205	83388457	.	+	.	gene_id "LOC115215700"; db_xref "GeneID:115215700"; gbkey "mRNA"; gene "LOC115215700"; ID ""; gene_name "LOC115215700"; transcript_id "XM_029784982.2"; product "acidic mammalian chitinase, transcript variant X1"; exon_number "4"; model_evidence "Supporting evidence includes similarity to: 9 Proteins, and 100% coverage of the annotated genomic feature by RNAseq alignments, including 39 samples with support for all annotated introns";
NC_043005.1	Gnomon	exon	83390616	83390740	.	+	.	gene_id "LOC115215700"; db_xref "GeneID:115215700"; gbkey "mRNA"; gene "LOC115215700"; ID ""; gene_name "LOC115215700"; transcript_id "XM_029784982.2"; product "acidic mammalian chitinase, transcript variant X1"; exon_number "5"; model_evidence "Supporting evidence includes similarity to: 9 Proteins, and 100% coverage of the annotated genomic feature by RNAseq alignments, including 39 samples with support for all annotated introns";
NC_043005.1	Gnomon	exon	83392240	83392366	.	+	.	gene_id "LOC115215700"; db_xref "GeneID:115215700"; gbkey "mRNA"; gene "LOC115215700"; ID ""; gene_name "LOC115215700"; transcript_id "XM_029784982.2"; product "acidic mammalian chitinase, transcript variant X1"; exon_number "6"; model_evidence "Supporting evidence includes similarity to: 9 Proteins, and 100% coverage of the annotated genomic feature by RNAseq alignments, including 39 samples with support for all annotated introns";
NC_043005.1	Gnomon	exon	83394714	83394899	.	+	.	gene_id "LOC115215700"; db_xref "GeneID:115215700"; gbkey "mRNA"; gene "LOC115215700"; ID ""; gene_name "LOC115215700"; transcript_id "XM_029784982.2"; product "acidic mammalian chitinase, transcript variant X1"; exon_number "7"; model_evidence "Supporting evidence includes similarity to: 9 Proteins, and 100% coverage of the annotated genomic feature by RNAseq alignments, including 39 samples with support for all annotated introns";
NC_043005.1	Gnomon	exon	83397961	83398080	.	+	.	gene_id "LOC115215700"; db_xref "GeneID:115215700"; gbkey "mRNA"; gene "LOC115215700"; ID ""; gene_name "LOC115215700"; transcript_id "XM_029784982.2"; product "acidic mammalian chitinase, transcript variant X1"; exon_number "8"; model_evidence "Supporting evidence includes similarity to: 9 Proteins, and 100% coverage of the annotated genomic feature by RNAseq alignments, including 39 samples with support for all annotated introns";
NC_043005.1	Gnomon	exon	83398515	83398729	.	+	.	gene_id "LOC115215700"; db_xref "GeneID:115215700"; gbkey "mRNA"; gene "LOC115215700"; ID ""; gene_name "LOC115215700"; transcript_id "XM_029784982.2"; product "acidic mammalian chitinase, transcript variant X1"; exon_number "9"; model_evidence "Supporting evidence includes similarity to: 9 Proteins, and 100% coverage of the annotated genomic feature by RNAseq alignments, including 39 samples with support for all annotated introns";
NC_043005.1	Gnomon	start_codon	83331387	83331389	.	+	0	gene_id "LOC115215700"; db_xref "GeneID:115215700"; gbkey "CDS"; gene "LOC115215700"; ID ""; gene_name "LOC115215700"; transcript_id "XM_029784982.2"; product "acidic mammalian chitinase isoform X1"; protein_id "XP_029640842.1"; exon_number "1";
NC_043005.1	Gnomon	stop_codon	83398641	83398643	.	+	0	gene_id "LOC115215700"; db_xref "GeneID:115215700"; gbkey "CDS"; gene "LOC115215700"; ID ""; gene_name "LOC115215700"; transcript_id "XM_029784982.2"; product "acidic mammalian chitinase isoform X1"; protein_id "XP_029640842.1"; exon_number "9";
NC_043005.1	Gnomon	transcript	83342970	83398729	.	+	.	gene_id "LOC115215700"; ID "XM_029784983.2"; gene_name "LOC115215700"; transcript_id "XM_029784983.2";
NC_043005.1	Gnomon	CDS	83373176	83373236	.	+	0	gene_id "LOC115215700"; db_xref "GeneID:115215700"; gbkey "CDS"; gene "LOC115215700"; ID ""; gene_name "LOC115215700"; transcript_id "XM_029784983.2"; product "acidic mammalian chitinase isoform X2"; protein_id "XP_029640843.1"; exon_number "2";
NC_043005.1	Gnomon	CDS	83376492	83376687	.	+	2	gene_id "LOC115215700"; db_xref "GeneID:115215700"; gbkey "CDS"; gene "LOC115215700"; ID ""; gene_name "LOC115215700"; transcript_id "XM_029784983.2"; product "acidic mammalian chitinase isoform X2"; protein_id "XP_029640843.1"; exon_number "3";
NC_043005.1	Gnomon	CDS	83388205	83388457	.	+	1	gene_id "LOC115215700"; db_xref "GeneID:115215700"; gbkey "CDS"; gene "LOC115215700"; ID ""; gene_name "LOC115215700"; transcript_id "XM_029784983.2"; product "acidic mammalian chitinase isoform X2"; protein_id "XP_029640843.1"; exon_number "4";
NC_043005.1	Gnomon	CDS	83390616	83390740	.	+	0	gene_id "LOC115215700"; db_xref "GeneID:115215700"; gbkey "CDS"; gene "LOC115215700"; ID ""; gene_name "LOC115215700"; transcript_id "XM_029784983.2"; product "acidic mammalian chitinase isoform X2"; protein_id "XP_029640843.1"; exon_number "5";
NC_043005.1	Gnomon	CDS	83392240	83392366	.	+	1	gene_id "LOC115215700"; db_xref "GeneID:115215700"; gbkey "CDS"; gene "LOC115215700"; ID ""; gene_name "LOC115215700"; transcript_id "XM_029784983.2"; product "acidic mammalian chitinase isoform X2"; protein_id "XP_029640843.1"; exon_number "6";
NC_043005.1	Gnomon	CDS	83394714	83394899	.	+	0	gene_id "LOC115215700"; db_xref "GeneID:115215700"; gbkey "CDS"; gene "LOC115215700"; ID ""; gene_name "LOC115215700"; transcript_id "XM_029784983.2"; product "acidic mammalian chitinase isoform X2"; protein_id "XP_029640843.1"; exon_number "7";
NC_043005.1	Gnomon	CDS	83397961	83398080	.	+	0	gene_id "LOC115215700"; db_xref "GeneID:115215700"; gbkey "CDS"; gene "LOC115215700"; ID ""; gene_name "LOC115215700"; transcript_id "XM_029784983.2"; product "acidic mammalian chitinase isoform X2"; protein_id "XP_029640843.1"; exon_number "8";
NC_043005.1	Gnomon	CDS	83398515	83398640	.	+	0	gene_id "LOC115215700"; db_xref "GeneID:115215700"; gbkey "CDS"; gene "LOC115215700"; ID ""; gene_name "LOC115215700"; transcript_id "XM_029784983.2"; product "acidic mammalian chitinase isoform X2"; protein_id "XP_029640843.1"; exon_number "9";
NC_043005.1	Gnomon	exon	83342970	83343041	.	+	.	gene_id "LOC115215700"; db_xref "GeneID:115215700"; gbkey "mRNA"; gene "LOC115215700"; ID ""; gene_name "LOC115215700"; transcript_id "XM_029784983.2"; product "acidic mammalian chitinase, transcript variant X3"; exon_number "1"; model_evidence "Supporting evidence includes similarity to: 9 Proteins, and 100% coverage of the annotated genomic feature by RNAseq alignments, including 2 samples with support for all annotated introns";
NC_043005.1	Gnomon	exon	83373161	83373236	.	+	.	gene_id "LOC115215700"; db_xref "GeneID:115215700"; gbkey "mRNA"; gene "LOC115215700"; ID ""; gene_name "LOC115215700"; transcript_id "XM_029784983.2"; product "acidic mammalian chitinase, transcript variant X3"; exon_number "2"; model_evidence "Supporting evidence includes similarity to: 9 Proteins, and 100% coverage of the annotated genomic feature by RNAseq alignments, including 2 samples with support for all annotated introns";
NC_043005.1	Gnomon	exon	83376492	83376687	.	+	.	gene_id "LOC115215700"; db_xref "GeneID:115215700"; gbkey "mRNA"; gene "LOC115215700"; ID ""; gene_name "LOC115215700"; transcript_id "XM_029784983.2"; product "acidic mammalian chitinase, transcript variant X3"; exon_number "3"; model_evidence "Supporting evidence includes similarity to: 9 Proteins, and 100% coverage of the annotated genomic feature by RNAseq alignments, including 2 samples with support for all annotated introns";
NC_043005.1	Gnomon	exon	83388205	83388457	.	+	.	gene_id "LOC115215700"; db_xref "GeneID:115215700"; gbkey "mRNA"; gene "LOC115215700"; ID ""; gene_name "LOC115215700"; transcript_id "XM_029784983.2"; product "acidic mammalian chitinase, transcript variant X3"; exon_number "4"; model_evidence "Supporting evidence includes similarity to: 9 Proteins, and 100% coverage of the annotated genomic feature by RNAseq alignments, including 2 samples with support for all annotated introns";
NC_043005.1	Gnomon	exon	83390616	83390740	.	+	.	gene_id "LOC115215700"; db_xref "GeneID:115215700"; gbkey "mRNA"; gene "LOC115215700"; ID ""; gene_name "LOC115215700"; transcript_id "XM_029784983.2"; product "acidic mammalian chitinase, transcript variant X3"; exon_number "5"; model_evidence "Supporting evidence includes similarity to: 9 Proteins, and 100% coverage of the annotated genomic feature by RNAseq alignments, including 2 samples with support for all annotated introns";
NC_043005.1	Gnomon	exon	83392240	83392366	.	+	.	gene_id "LOC115215700"; db_xref "GeneID:115215700"; gbkey "mRNA"; gene "LOC115215700"; ID ""; gene_name "LOC115215700"; transcript_id "XM_029784983.2"; product "acidic mammalian chitinase, transcript variant X3"; exon_number "6"; model_evidence "Supporting evidence includes similarity to: 9 Proteins, and 100% coverage of the annotated genomic feature by RNAseq alignments, including 2 samples with support for all annotated introns";
NC_043005.1	Gnomon	exon	83394714	83394899	.	+	.	gene_id "LOC115215700"; db_xref "GeneID:115215700"; gbkey "mRNA"; gene "LOC115215700"; ID ""; gene_name "LOC115215700"; transcript_id "XM_029784983.2"; product "acidic mammalian chitinase, transcript variant X3"; exon_number "7"; model_evidence "Supporting evidence includes similarity to: 9 Proteins, and 100% coverage of the annotated genomic feature by RNAseq alignments, including 2 samples with support for all annotated introns";
NC_043005.1	Gnomon	exon	83397961	83398080	.	+	.	gene_id "LOC115215700"; db_xref "GeneID:115215700"; gbkey "mRNA"; gene "LOC115215700"; ID ""; gene_name "LOC115215700"; transcript_id "XM_029784983.2"; product "acidic mammalian chitinase, transcript variant X3"; exon_number "8"; model_evidence "Supporting evidence includes similarity to: 9 Proteins, and 100% coverage of the annotated genomic feature by RNAseq alignments, including 2 samples with support for all annotated introns";
NC_043005.1	Gnomon	exon	83398515	83398729	.	+	.	gene_id "LOC115215700"; db_xref "GeneID:115215700"; gbkey "mRNA"; gene "LOC115215700"; ID ""; gene_name "LOC115215700"; transcript_id "XM_029784983.2"; product "acidic mammalian chitinase, transcript variant X3"; exon_number "9"; model_evidence "Supporting evidence includes similarity to: 9 Proteins, and 100% coverage of the annotated genomic feature by RNAseq alignments, including 2 samples with support for all annotated introns";
NC_043005.1	Gnomon	start_codon	83373176	83373178	.	+	0	gene_id "LOC115215700"; db_xref "GeneID:115215700"; gbkey "CDS"; gene "LOC115215700"; ID ""; gene_name "LOC115215700"; transcript_id "XM_029784983.2"; product "acidic mammalian chitinase isoform X2"; protein_id "XP_029640843.1"; exon_number "2";
NC_043005.1	Gnomon	stop_codon	83398641	83398643	.	+	0	gene_id "LOC115215700"; db_xref "GeneID:115215700"; gbkey "CDS"; gene "LOC115215700"; ID ""; gene_name "LOC115215700"; transcript_id "XM_029784983.2"; product "acidic mammalian chitinase isoform X2"; protein_id "XP_029640843.1"; exon_number "9";
NC_043005.1	Gnomon	transcript	83312346	83398729	.	+	.	gene_id "LOC115215700"; ID "XM_036506061.1"; gene_name "LOC115215700"; transcript_id "XM_036506061.1";
NC_043005.1	Gnomon	CDS	83373176	83373236	.	+	0	gene_id "LOC115215700"; db_xref "GeneID:115215700"; gbkey "CDS"; gene "LOC115215700"; ID ""; gene_name "LOC115215700"; transcript_id "XM_036506061.1"; product "acidic mammalian chitinase isoform X2"; protein_id "XP_036361954.1"; exon_number "2";
NC_043005.1	Gnomon	CDS	83376492	83376687	.	+	2	gene_id "LOC115215700"; db_xref "GeneID:115215700"; gbkey "CDS"; gene "LOC115215700"; ID ""; gene_name "LOC115215700"; transcript_id "XM_036506061.1"; product "acidic mammalian chitinase isoform X2"; protein_id "XP_036361954.1"; exon_number "3";
NC_043005.1	Gnomon	CDS	83388205	83388457	.	+	1	gene_id "LOC115215700"; db_xref "GeneID:115215700"; gbkey "CDS"; gene "LOC115215700"; ID ""; gene_name "LOC115215700"; transcript_id "XM_036506061.1"; product "acidic mammalian chitinase isoform X2"; protein_id "XP_036361954.1"; exon_number "4";
NC_043005.1	Gnomon	CDS	83390616	83390740	.	+	0	gene_id "LOC115215700"; db_xref "GeneID:115215700"; gbkey "CDS"; gene "LOC115215700"; ID ""; gene_name "LOC115215700"; transcript_id "XM_036506061.1"; product "acidic mammalian chitinase isoform X2"; protein_id "XP_036361954.1"; exon_number "5";
NC_043005.1	Gnomon	CDS	83392240	83392366	.	+	1	gene_id "LOC115215700"; db_xref "GeneID:115215700"; gbkey "CDS"; gene "LOC115215700"; ID ""; gene_name "LOC115215700"; transcript_id "XM_036506061.1"; product "acidic mammalian chitinase isoform X2"; protein_id "XP_036361954.1"; exon_number "6";
NC_043005.1	Gnomon	CDS	83394714	83394899	.	+	0	gene_id "LOC115215700"; db_xref "GeneID:115215700"; gbkey "CDS"; gene "LOC115215700"; ID ""; gene_name "LOC115215700"; transcript_id "XM_036506061.1"; product "acidic mammalian chitinase isoform X2"; protein_id "XP_036361954.1"; exon_number "7";
NC_043005.1	Gnomon	CDS	83397961	83398080	.	+	0	gene_id "LOC115215700"; db_xref "GeneID:115215700"; gbkey "CDS"; gene "LOC115215700"; ID ""; gene_name "LOC115215700"; transcript_id "XM_036506061.1"; product "acidic mammalian chitinase isoform X2"; protein_id "XP_036361954.1"; exon_number "8";
NC_043005.1	Gnomon	CDS	83398515	83398640	.	+	0	gene_id "LOC115215700"; db_xref "GeneID:115215700"; gbkey "CDS"; gene "LOC115215700"; ID ""; gene_name "LOC115215700"; transcript_id "XM_036506061.1"; product "acidic mammalian chitinase isoform X2"; protein_id "XP_036361954.1"; exon_number "9";
NC_043005.1	Gnomon	exon	83312346	83312405	.	+	.	gene_id "LOC115215700"; db_xref "GeneID:115215700"; gbkey "mRNA"; gene "LOC115215700"; ID ""; gene_name "LOC115215700"; transcript_id "XM_036506061.1"; product "acidic mammalian chitinase, transcript variant X2"; exon_number "1"; model_evidence "Supporting evidence includes similarity to: 9 Proteins, and 100% coverage of the annotated genomic feature by RNAseq alignments, including 25 samples with support for all annotated introns";
NC_043005.1	Gnomon	exon	83373161	83373236	.	+	.	gene_id "LOC115215700"; db_xref "GeneID:115215700"; gbkey "mRNA"; gene "LOC115215700"; ID ""; gene_name "LOC115215700"; transcript_id "XM_036506061.1"; product "acidic mammalian chitinase, transcript variant X2"; exon_number "2"; model_evidence "Supporting evidence includes similarity to: 9 Proteins, and 100% coverage of the annotated genomic feature by RNAseq alignments, including 25 samples with support for all annotated introns";
NC_043005.1	Gnomon	exon	83376492	83376687	.	+	.	gene_id "LOC115215700"; db_xref "GeneID:115215700"; gbkey "mRNA"; gene "LOC115215700"; ID ""; gene_name "LOC115215700"; transcript_id "XM_036506061.1"; product "acidic mammalian chitinase, transcript variant X2"; exon_number "3"; model_evidence "Supporting evidence includes similarity to: 9 Proteins, and 100% coverage of the annotated genomic feature by RNAseq alignments, including 25 samples with support for all annotated introns";
NC_043005.1	Gnomon	exon	83388205	83388457	.	+	.	gene_id "LOC115215700"; db_xref "GeneID:115215700"; gbkey "mRNA"; gene "LOC115215700"; ID ""; gene_name "LOC115215700"; transcript_id "XM_036506061.1"; product "acidic mammalian chitinase, transcript variant X2"; exon_number "4"; model_evidence "Supporting evidence includes similarity to: 9 Proteins, and 100% coverage of the annotated genomic feature by RNAseq alignments, including 25 samples with support for all annotated introns";
NC_043005.1	Gnomon	exon	83390616	83390740	.	+	.	gene_id "LOC115215700"; db_xref "GeneID:115215700"; gbkey "mRNA"; gene "LOC115215700"; ID ""; gene_name "LOC115215700"; transcript_id "XM_036506061.1"; product "acidic mammalian chitinase, transcript variant X2"; exon_number "5"; model_evidence "Supporting evidence includes similarity to: 9 Proteins, and 100% coverage of the annotated genomic feature by RNAseq alignments, including 25 samples with support for all annotated introns";
NC_043005.1	Gnomon	exon	83392240	83392366	.	+	.	gene_id "LOC115215700"; db_xref "GeneID:115215700"; gbkey "mRNA"; gene "LOC115215700"; ID ""; gene_name "LOC115215700"; transcript_id "XM_036506061.1"; product "acidic mammalian chitinase, transcript variant X2"; exon_number "6"; model_evidence "Supporting evidence includes similarity to: 9 Proteins, and 100% coverage of the annotated genomic feature by RNAseq alignments, including 25 samples with support for all annotated introns";
NC_043005.1	Gnomon	exon	83394714	83394899	.	+	.	gene_id "LOC115215700"; db_xref "GeneID:115215700"; gbkey "mRNA"; gene "LOC115215700"; ID ""; gene_name "LOC115215700"; transcript_id "XM_036506061.1"; product "acidic mammalian chitinase, transcript variant X2"; exon_number "7"; model_evidence "Supporting evidence includes similarity to: 9 Proteins, and 100% coverage of the annotated genomic feature by RNAseq alignments, including 25 samples with support for all annotated introns";
NC_043005.1	Gnomon	exon	83397961	83398080	.	+	.	gene_id "LOC115215700"; db_xref "GeneID:115215700"; gbkey "mRNA"; gene "LOC115215700"; ID ""; gene_name "LOC115215700"; transcript_id "XM_036506061.1"; product "acidic mammalian chitinase, transcript variant X2"; exon_number "8"; model_evidence "Supporting evidence includes similarity to: 9 Proteins, and 100% coverage of the annotated genomic feature by RNAseq alignments, including 25 samples with support for all annotated introns";
NC_043005.1	Gnomon	exon	83398515	83398729	.	+	.	gene_id "LOC115215700"; db_xref "GeneID:115215700"; gbkey "mRNA"; gene "LOC115215700"; ID ""; gene_name "LOC115215700"; transcript_id "XM_036506061.1"; product "acidic mammalian chitinase, transcript variant X2"; exon_number "9"; model_evidence "Supporting evidence includes similarity to: 9 Proteins, and 100% coverage of the annotated genomic feature by RNAseq alignments, including 25 samples with support for all annotated introns";
NC_043005.1	Gnomon	start_codon	83373176	83373178	.	+	0	gene_id "LOC115215700"; db_xref "GeneID:115215700"; gbkey "CDS"; gene "LOC115215700"; ID ""; gene_name "LOC115215700"; transcript_id "XM_036506061.1"; product "acidic mammalian chitinase isoform X2"; protein_id "XP_036361954.1"; exon_number "2";
NC_043005.1	Gnomon	stop_codon	83398641	83398643	.	+	0	gene_id "LOC115215700"; db_xref "GeneID:115215700"; gbkey "CDS"; gene "LOC115215700"; ID ""; gene_name "LOC115215700"; transcript_id "XM_036506061.1"; product "acidic mammalian chitinase isoform X2"; protein_id "XP_036361954.1"; exon_number "9";
NC_043005.1	Gnomon	gene	13774977	13899272	.	+	.	gene_id "LOC115215701"; db_xref "GeneID:115215701"; gbkey "Gene"; gene "LOC115215701"; gene_biotype "protein_coding"; ID ""; gene_name "LOC115215701";
NC_043005.1	PBRI	transcript	13784101	13899272	.	+	.	gene_id "LOC115215701"; ID ""; gene_name "LOC115215701"; transcript_id "G30582.1"; uniq_trans_id "G30582.1";
NC_043005.1	PBRI	exon	13784101	13784454	.	+	.	gene_id "LOC115215701"; ID ""; gene_name "LOC115215701"; transcript_id "G30582.1"; exon_number "1"; uniq_trans_id "G30582.1";
NC_043005.1	PBRI	exon	13796143	13796416	.	+	.	gene_id "LOC115215701"; ID ""; gene_name "LOC115215701"; transcript_id "G30582.1"; exon_number "2"; uniq_trans_id "G30582.1";
NC_043005.1	PBRI	exon	13797609	13797680	.	+	.	gene_id "LOC115215701"; ID ""; gene_name "LOC115215701"; transcript_id "G30582.1"; exon_number "3"; uniq_trans_id "G30582.1";
NC_043005.1	PBRI	exon	13801082	13801153	.	+	.	gene_id "LOC115215701"; ID ""; gene_name "LOC115215701"; transcript_id "G30582.1"; exon_number "4"; uniq_trans_id "G30582.1";
NC_043005.1	PBRI	exon	13802691	13802759	.	+	.	gene_id "LOC115215701"; ID ""; gene_name "LOC115215701"; transcript_id "G30582.1"; exon_number "5"; uniq_trans_id "G30582.1";
NC_043005.1	PBRI	exon	13803437	13803508	.	+	.	gene_id "LOC115215701"; ID ""; gene_name "LOC115215701"; transcript_id "G30582.1"; exon_number "6"; uniq_trans_id "G30582.1";
NC_043005.1	PBRI	exon	13806017	13806088	.	+	.	gene_id "LOC115215701"; ID ""; gene_name "LOC115215701"; transcript_id "G30582.1"; exon_number "7"; uniq_trans_id "G30582.1";
NC_043005.1	PBRI	exon	13807126	13807197	.	+	.	gene_id "LOC115215701"; ID ""; gene_name "LOC115215701"; transcript_id "G30582.1"; exon_number "8"; uniq_trans_id "G30582.1";
NC_043005.1	PBRI	exon	13809272	13809343	.	+	.	gene_id "LOC115215701"; ID ""; gene_name "LOC115215701"; transcript_id "G30582.1"; exon_number "9"; uniq_trans_id "G30582.1";
NC_043005.1	PBRI	exon	13813153	13813224	.	+	.	gene_id "LOC115215701"; ID ""; gene_name "LOC115215701"; transcript_id "G30582.1"; exon_number "10"; uniq_trans_id "G30582.1";
NC_043005.1	PBRI	exon	13816474	13816545	.	+	.	gene_id "LOC115215701"; ID ""; gene_name "LOC115215701"; transcript_id "G30582.1"; exon_number "11"; uniq_trans_id "G30582.1";
NC_043005.1	PBRI	exon	13821576	13821647	.	+	.	gene_id "LOC115215701"; ID ""; gene_name "LOC115215701"; transcript_id "G30582.1"; exon_number "12"; uniq_trans_id "G30582.1";
NC_043005.1	PBRI	exon	13829202	13829273	.	+	.	gene_id "LOC115215701"; ID ""; gene_name "LOC115215701"; transcript_id "G30582.1"; exon_number "13"; uniq_trans_id "G30582.1";
NC_043005.1	PBRI	exon	13844598	13844669	.	+	.	gene_id "LOC115215701"; ID ""; gene_name "LOC115215701"; transcript_id "G30582.1"; exon_number "14"; uniq_trans_id "G30582.1";
NC_043005.1	PBRI	exon	13845746	13845912	.	+	.	gene_id "LOC115215701"; ID ""; gene_name "LOC115215701"; transcript_id "G30582.1"; exon_number "15"; uniq_trans_id "G30582.1";
NC_043005.1	PBRI	exon	13847144	13847229	.	+	.	gene_id "LOC115215701"; ID ""; gene_name "LOC115215701"; transcript_id "G30582.1"; exon_number "16"; uniq_trans_id "G30582.1";
NC_043005.1	PBRI	exon	13851351	13851531	.	+	.	gene_id "LOC115215701"; ID ""; gene_name "LOC115215701"; transcript_id "G30582.1"; exon_number "17"; uniq_trans_id "G30582.1";
NC_043005.1	PBRI	exon	13854729	13854808	.	+	.	gene_id "LOC115215701"; ID ""; gene_name "LOC115215701"; transcript_id "G30582.1"; exon_number "18"; uniq_trans_id "G30582.1";
NC_043005.1	PBRI	exon	13858898	13858950	.	+	.	gene_id "LOC115215701"; ID ""; gene_name "LOC115215701"; transcript_id "G30582.1"; exon_number "19"; uniq_trans_id "G30582.1";
NC_043005.1	PBRI	exon	13860328	13860479	.	+	.	gene_id "LOC115215701"; ID ""; gene_name "LOC115215701"; transcript_id "G30582.1"; exon_number "20"; uniq_trans_id "G30582.1";
NC_043005.1	PBRI	exon	13862965	13863076	.	+	.	gene_id "LOC115215701"; ID ""; gene_name "LOC115215701"; transcript_id "G30582.1"; exon_number "21"; uniq_trans_id "G30582.1";
NC_043005.1	PBRI	exon	13865758	13865909	.	+	.	gene_id "LOC115215701"; ID ""; gene_name "LOC115215701"; transcript_id "G30582.1"; exon_number "22"; uniq_trans_id "G30582.1";
NC_043005.1	PBRI	exon	13868330	13868549	.	+	.	gene_id "LOC115215701"; ID ""; gene_name "LOC115215701"; transcript_id "G30582.1"; exon_number "23"; uniq_trans_id "G30582.1";
NC_043005.1	PBRI	exon	13874352	13874523	.	+	.	gene_id "LOC115215701"; ID ""; gene_name "LOC115215701"; transcript_id "G30582.1"; exon_number "24"; uniq_trans_id "G30582.1";
NC_043005.1	PBRI	exon	13879589	13879729	.	+	.	gene_id "LOC115215701"; ID ""; gene_name "LOC115215701"; transcript_id "G30582.1"; exon_number "25"; uniq_trans_id "G30582.1";
NC_043005.1	PBRI	exon	13880503	13880643	.	+	.	gene_id "LOC115215701"; ID ""; gene_name "LOC115215701"; transcript_id "G30582.1"; exon_number "26"; uniq_trans_id "G30582.1";
NC_043005.1	PBRI	exon	13881664	13881804	.	+	.	gene_id "LOC115215701"; ID ""; gene_name "LOC115215701"; transcript_id "G30582.1"; exon_number "27"; uniq_trans_id "G30582.1";
NC_043005.1	PBRI	exon	13882663	13882763	.	+	.	gene_id "LOC115215701"; ID ""; gene_name "LOC115215701"; transcript_id "G30582.1"; exon_number "28"; uniq_trans_id "G30582.1";
NC_043005.1	PBRI	exon	13886314	13886431	.	+	.	gene_id "LOC115215701"; ID ""; gene_name "LOC115215701"; transcript_id "G30582.1"; exon_number "29"; uniq_trans_id "G30582.1";
NC_043005.1	PBRI	exon	13889687	13889831	.	+	.	gene_id "LOC115215701"; ID ""; gene_name "LOC115215701"; transcript_id "G30582.1"; exon_number "30"; uniq_trans_id "G30582.1";
NC_043005.1	PBRI	exon	13891349	13891421	.	+	.	gene_id "LOC115215701"; ID ""; gene_name "LOC115215701"; transcript_id "G30582.1"; exon_number "31"; uniq_trans_id "G30582.1";
NC_043005.1	PBRI	exon	13893848	13894242	.	+	.	gene_id "LOC115215701"; ID ""; gene_name "LOC115215701"; transcript_id "G30582.1"; exon_number "32"; uniq_trans_id "G30582.1";
NC_043005.1	PBRI	exon	13898348	13899272	.	+	.	gene_id "LOC115215701"; ID ""; gene_name "LOC115215701"; transcript_id "G30582.1"; exon_number "33"; uniq_trans_id "G30582.1";
NC_043005.1	PBRI	transcript	13784375	13899219	.	+	.	gene_id "LOC115215701"; ID ""; gene_name "LOC115215701"; transcript_id "G30582.10"; uniq_trans_id "G30582.10";
NC_043005.1	PBRI	exon	13784375	13784454	.	+	.	gene_id "LOC115215701"; ID ""; gene_name "LOC115215701"; transcript_id "G30582.10"; exon_number "1"; uniq_trans_id "G30582.10";
NC_043005.1	PBRI	exon	13796143	13796416	.	+	.	gene_id "LOC115215701"; ID ""; gene_name "LOC115215701"; transcript_id "G30582.10"; exon_number "2"; uniq_trans_id "G30582.10";
NC_043005.1	PBRI	exon	13797609	13797680	.	+	.	gene_id "LOC115215701"; ID ""; gene_name "LOC115215701"; transcript_id "G30582.10"; exon_number "3"; uniq_trans_id "G30582.10";
NC_043005.1	PBRI	exon	13801082	13801153	.	+	.	gene_id "LOC115215701"; ID ""; gene_name "LOC115215701"; transcript_id "G30582.10"; exon_number "4"; uniq_trans_id "G30582.10";
NC_043005.1	PBRI	exon	13802691	13802759	.	+	.	gene_id "LOC115215701"; ID ""; gene_name "LOC115215701"; transcript_id "G30582.10"; exon_number "5"; uniq_trans_id "G30582.10";
NC_043005.1	PBRI	exon	13803437	13803508	.	+	.	gene_id "LOC115215701"; ID ""; gene_name "LOC115215701"; transcript_id "G30582.10"; exon_number "6"; uniq_trans_id "G30582.10";
NC_043005.1	PBRI	exon	13806017	13806088	.	+	.	gene_id "LOC115215701"; ID ""; gene_name "LOC115215701"; transcript_id "G30582.10"; exon_number "7"; uniq_trans_id "G30582.10";
NC_043005.1	PBRI	exon	13807126	13807197	.	+	.	gene_id "LOC115215701"; ID ""; gene_name "LOC115215701"; transcript_id "G30582.10"; exon_number "8"; uniq_trans_id "G30582.10";
NC_043005.1	PBRI	exon	13809272	13809343	.	+	.	gene_id "LOC115215701"; ID ""; gene_name "LOC115215701"; transcript_id "G30582.10"; exon_number "9"; uniq_trans_id "G30582.10";
NC_043005.1	PBRI	exon	13813153	13813224	.	+	.	gene_id "LOC115215701"; ID ""; gene_name "LOC115215701"; transcript_id "G30582.10"; exon_number "10"; uniq_trans_id "G30582.10";
NC_043005.1	PBRI	exon	13816474	13816545	.	+	.	gene_id "LOC115215701"; ID ""; gene_name "LOC115215701"; transcript_id "G30582.10"; exon_number "11"; uniq_trans_id "G30582.10";
NC_043005.1	PBRI	exon	13821576	13821647	.	+	.	gene_id "LOC115215701"; ID ""; gene_name "LOC115215701"; transcript_id "G30582.10"; exon_number "12"; uniq_trans_id "G30582.10";
NC_043005.1	PBRI	exon	13829202	13829273	.	+	.	gene_id "LOC115215701"; ID ""; gene_name "LOC115215701"; transcript_id "G30582.10"; exon_number "13"; uniq_trans_id "G30582.10";
NC_043005.1	PBRI	exon	13844598	13844669	.	+	.	gene_id "LOC115215701"; ID ""; gene_name "LOC115215701"; transcript_id "G30582.10"; exon_number "14"; uniq_trans_id "G30582.10";
NC_043005.1	PBRI	exon	13845746	13845912	.	+	.	gene_id "LOC115215701"; ID ""; gene_name "LOC115215701"; transcript_id "G30582.10"; exon_number "15"; uniq_trans_id "G30582.10";
NC_043005.1	PBRI	exon	13847144	13847229	.	+	.	gene_id "LOC115215701"; ID ""; gene_name "LOC115215701"; transcript_id "G30582.10"; exon_number "16"; uniq_trans_id "G30582.10";
NC_043005.1	PBRI	exon	13851351	13851531	.	+	.	gene_id "LOC115215701"; ID ""; gene_name "LOC115215701"; transcript_id "G30582.10"; exon_number "17"; uniq_trans_id "G30582.10";
NC_043005.1	PBRI	exon	13854729	13854808	.	+	.	gene_id "LOC115215701"; ID ""; gene_name "LOC115215701"; transcript_id "G30582.10"; exon_number "18"; uniq_trans_id "G30582.10";
NC_043005.1	PBRI	exon	13858898	13858950	.	+	.	gene_id "LOC115215701"; ID ""; gene_name "LOC115215701"; transcript_id "G30582.10"; exon_number "19"; uniq_trans_id "G30582.10";
NC_043005.1	PBRI	exon	13860328	13860479	.	+	.	gene_id "LOC115215701"; ID ""; gene_name "LOC115215701"; transcript_id "G30582.10"; exon_number "20"; uniq_trans_id "G30582.10";
NC_043005.1	PBRI	exon	13862965	13863076	.	+	.	gene_id "LOC115215701"; ID ""; gene_name "LOC115215701"; transcript_id "G30582.10"; exon_number "21"; uniq_trans_id "G30582.10";
NC_043005.1	PBRI	exon	13865758	13865909	.	+	.	gene_id "LOC115215701"; ID ""; gene_name "LOC115215701"; transcript_id "G30582.10"; exon_number "22"; uniq_trans_id "G30582.10";
NC_043005.1	PBRI	exon	13868330	13868549	.	+	.	gene_id "LOC115215701"; ID ""; gene_name "LOC115215701"; transcript_id "G30582.10"; exon_number "23"; uniq_trans_id "G30582.10";
NC_043005.1	PBRI	exon	13874352	13874523	.	+	.	gene_id "LOC115215701"; ID ""; gene_name "LOC115215701"; transcript_id "G30582.10"; exon_number "24"; uniq_trans_id "G30582.10";
NC_043005.1	PBRI	exon	13879589	13879729	.	+	.	gene_id "LOC115215701"; ID ""; gene_name "LOC115215701"; transcript_id "G30582.10"; exon_number "25"; uniq_trans_id "G30582.10";
NC_043005.1	PBRI	exon	13880503	13880643	.	+	.	gene_id "LOC115215701"; ID ""; gene_name "LOC115215701"; transcript_id "G30582.10"; exon_number "26"; uniq_trans_id "G30582.10";
NC_043005.1	PBRI	exon	13881664	13881804	.	+	.	gene_id "LOC115215701"; ID ""; gene_name "LOC115215701"; transcript_id "G30582.10"; exon_number "27"; uniq_trans_id "G30582.10";
NC_043005.1	PBRI	exon	13882663	13882763	.	+	.	gene_id "LOC115215701"; ID ""; gene_name "LOC115215701"; transcript_id "G30582.10"; exon_number "28"; uniq_trans_id "G30582.10";
NC_043005.1	PBRI	exon	13886314	13886431	.	+	.	gene_id "LOC115215701"; ID ""; gene_name "LOC115215701"; transcript_id "G30582.10"; exon_number "29"; uniq_trans_id "G30582.10";
NC_043005.1	PBRI	exon	13889687	13889831	.	+	.	gene_id "LOC115215701"; ID ""; gene_name "LOC115215701"; transcript_id "G30582.10"; exon_number "30"; uniq_trans_id "G30582.10";
NC_043005.1	PBRI	exon	13891349	13891421	.	+	.	gene_id "LOC115215701"; ID ""; gene_name "LOC115215701"; transcript_id "G30582.10"; exon_number "31"; uniq_trans_id "G30582.10";
NC_043005.1	PBRI	exon	13893848	13894242	.	+	.	gene_id "LOC115215701"; ID ""; gene_name "LOC115215701"; transcript_id "G30582.10"; exon_number "32"; uniq_trans_id "G30582.10";
NC_043005.1	PBRI	exon	13898348	13899219	.	+	.	gene_id "LOC115215701"; ID ""; gene_name "LOC115215701"; transcript_id "G30582.10"; exon_number "33"; uniq_trans_id "G30582.10";
NC_043005.1	PBRI	transcript	13784375	13899272	.	+	.	gene_id "LOC115215701"; ID ""; gene_name "LOC115215701"; transcript_id "G30582.11"; uniq_trans_id "G30582.11";
NC_043005.1	PBRI	exon	13784375	13784454	.	+	.	gene_id "LOC115215701"; ID ""; gene_name "LOC115215701"; transcript_id "G30582.11"; exon_number "1"; uniq_trans_id "G30582.11";
NC_043005.1	PBRI	exon	13796143	13796416	.	+	.	gene_id "LOC115215701"; ID ""; gene_name "LOC115215701"; transcript_id "G30582.11"; exon_number "2"; uniq_trans_id "G30582.11";
NC_043005.1	PBRI	exon	13797609	13797680	.	+	.	gene_id "LOC115215701"; ID ""; gene_name "LOC115215701"; transcript_id "G30582.11"; exon_number "3"; uniq_trans_id "G30582.11";
NC_043005.1	PBRI	exon	13801082	13801153	.	+	.	gene_id "LOC115215701"; ID ""; gene_name "LOC115215701"; transcript_id "G30582.11"; exon_number "4"; uniq_trans_id "G30582.11";
NC_043005.1	PBRI	exon	13802691	13802759	.	+	.	gene_id "LOC115215701"; ID ""; gene_name "LOC115215701"; transcript_id "G30582.11"; exon_number "5"; uniq_trans_id "G30582.11";
NC_043005.1	PBRI	exon	13803437	13803508	.	+	.	gene_id "LOC115215701"; ID ""; gene_name "LOC115215701"; transcript_id "G30582.11"; exon_number "6"; uniq_trans_id "G30582.11";
NC_043005.1	PBRI	exon	13806017	13806088	.	+	.	gene_id "LOC115215701"; ID ""; gene_name "LOC115215701"; transcript_id "G30582.11"; exon_number "7"; uniq_trans_id "G30582.11";
NC_043005.1	PBRI	exon	13807126	13807197	.	+	.	gene_id "LOC115215701"; ID ""; gene_name "LOC115215701"; transcript_id "G30582.11"; exon_number "8"; uniq_trans_id "G30582.11";
NC_043005.1	PBRI	exon	13809272	13809343	.	+	.	gene_id "LOC115215701"; ID ""; gene_name "LOC115215701"; transcript_id "G30582.11"; exon_number "9"; uniq_trans_id "G30582.11";
NC_043005.1	PBRI	exon	13813153	13813224	.	+	.	gene_id "LOC115215701"; ID ""; gene_name "LOC115215701"; transcript_id "G30582.11"; exon_number "10"; uniq_trans_id "G30582.11";
NC_043005.1	PBRI	exon	13816474	13816545	.	+	.	gene_id "LOC115215701"; ID ""; gene_name "LOC115215701"; transcript_id "G30582.11"; exon_number "11"; uniq_trans_id "G30582.11";
NC_043005.1	PBRI	exon	13821576	13821647	.	+	.	gene_id "LOC115215701"; ID ""; gene_name "LOC115215701"; transcript_id "G30582.11"; exon_number "12"; uniq_trans_id "G30582.11";
NC_043005.1	PBRI	exon	13829202	13829273	.	+	.	gene_id "LOC115215701"; ID ""; gene_name "LOC115215701"; transcript_id "G30582.11"; exon_number "13"; uniq_trans_id "G30582.11";
NC_043005.1	PBRI	exon	13844598	13844669	.	+	.	gene_id "LOC115215701"; ID ""; gene_name "LOC115215701"; transcript_id "G30582.11"; exon_number "14"; uniq_trans_id "G30582.11";
NC_043005.1	PBRI	exon	13845746	13845912	.	+	.	gene_id "LOC115215701"; ID ""; gene_name "LOC115215701"; transcript_id "G30582.11"; exon_number "15"; uniq_trans_id "G30582.11";
NC_043005.1	PBRI	exon	13847144	13847229	.	+	.	gene_id "LOC115215701"; ID ""; gene_name "LOC115215701"; transcript_id "G30582.11"; exon_number "16"; uniq_trans_id "G30582.11";
NC_043005.1	PBRI	exon	13851351	13851531	.	+	.	gene_id "LOC115215701"; ID ""; gene_name "LOC115215701"; transcript_id "G30582.11"; exon_number "17"; uniq_trans_id "G30582.11";
NC_043005.1	PBRI	exon	13854729	13854808	.	+	.	gene_id "LOC115215701"; ID ""; gene_name "LOC115215701"; transcript_id "G30582.11"; exon_number "18"; uniq_trans_id "G30582.11";
NC_043005.1	PBRI	exon	13858898	13858950	.	+	.	gene_id "LOC115215701"; ID ""; gene_name "LOC115215701"; transcript_id "G30582.11"; exon_number "19"; uniq_trans_id "G30582.11";
NC_043005.1	PBRI	exon	13860328	13860479	.	+	.	gene_id "LOC115215701"; ID ""; gene_name "LOC115215701"; transcript_id "G30582.11"; exon_number "20"; uniq_trans_id "G30582.11";
NC_043005.1	PBRI	exon	13862965	13863076	.	+	.	gene_id "LOC115215701"; ID ""; gene_name "LOC115215701"; transcript_id "G30582.11"; exon_number "21"; uniq_trans_id "G30582.11";
NC_043005.1	PBRI	exon	13874352	13874523	.	+	.	gene_id "LOC115215701"; ID ""; gene_name "LOC115215701"; transcript_id "G30582.11"; exon_number "22"; uniq_trans_id "G30582.11";
NC_043005.1	PBRI	exon	13879589	13879729	.	+	.	gene_id "LOC115215701"; ID ""; gene_name "LOC115215701"; transcript_id "G30582.11"; exon_number "23"; uniq_trans_id "G30582.11";
NC_043005.1	PBRI	exon	13880503	13880643	.	+	.	gene_id "LOC115215701"; ID ""; gene_name "LOC115215701"; transcript_id "G30582.11"; exon_number "24"; uniq_trans_id "G30582.11";
NC_043005.1	PBRI	exon	13881664	13881804	.	+	.	gene_id "LOC115215701"; ID ""; gene_name "LOC115215701"; transcript_id "G30582.11"; exon_number "25"; uniq_trans_id "G30582.11";
NC_043005.1	PBRI	exon	13882663	13882763	.	+	.	gene_id "LOC115215701"; ID ""; gene_name "LOC115215701"; transcript_id "G30582.11"; exon_number "26"; uniq_trans_id "G30582.11";
NC_043005.1	PBRI	exon	13886314	13886431	.	+	.	gene_id "LOC115215701"; ID ""; gene_name "LOC115215701"; transcript_id "G30582.11"; exon_number "27"; uniq_trans_id "G30582.11";
NC_043005.1	PBRI	exon	13889687	13889831	.	+	.	gene_id "LOC115215701"; ID ""; gene_name "LOC115215701"; transcript_id "G30582.11"; exon_number "28"; uniq_trans_id "G30582.11";
NC_043005.1	PBRI	exon	13891349	13891421	.	+	.	gene_id "LOC115215701"; ID ""; gene_name "LOC115215701"; transcript_id "G30582.11"; exon_number "29"; uniq_trans_id "G30582.11";
NC_043005.1	PBRI	exon	13893848	13894242	.	+	.	gene_id "LOC115215701"; ID ""; gene_name "LOC115215701"; transcript_id "G30582.11"; exon_number "30"; uniq_trans_id "G30582.11";
NC_043005.1	PBRI	exon	13898348	13899272	.	+	.	gene_id "LOC115215701"; ID ""; gene_name "LOC115215701"; transcript_id "G30582.11"; exon_number "31"; uniq_trans_id "G30582.11";
NC_043005.1	PBRI	transcript	13809309	13899272	.	+	.	gene_id "LOC115215701"; ID ""; gene_name "LOC115215701"; transcript_id "G30582.16"; uniq_trans_id "G30582.16";
NC_043005.1	PBRI	exon	13809309	13809343	.	+	.	gene_id "LOC115215701"; ID ""; gene_name "LOC115215701"; transcript_id "G30582.16"; exon_number "1"; uniq_trans_id "G30582.16";
NC_043005.1	PBRI	exon	13813153	13813224	.	+	.	gene_id "LOC115215701"; ID ""; gene_name "LOC115215701"; transcript_id "G30582.16"; exon_number "2"; uniq_trans_id "G30582.16";
NC_043005.1	PBRI	exon	13816474	13816545	.	+	.	gene_id "LOC115215701"; ID ""; gene_name "LOC115215701"; transcript_id "G30582.16"; exon_number "3"; uniq_trans_id "G30582.16";
NC_043005.1	PBRI	exon	13821576	13821647	.	+	.	gene_id "LOC115215701"; ID ""; gene_name "LOC115215701"; transcript_id "G30582.16"; exon_number "4"; uniq_trans_id "G30582.16";
NC_043005.1	PBRI	exon	13823411	13823482	.	+	.	gene_id "LOC115215701"; ID ""; gene_name "LOC115215701"; transcript_id "G30582.16"; exon_number "5"; uniq_trans_id "G30582.16";
NC_043005.1	PBRI	exon	13825902	13825973	.	+	.	gene_id "LOC115215701"; ID ""; gene_name "LOC115215701"; transcript_id "G30582.16"; exon_number "6"; uniq_trans_id "G30582.16";
NC_043005.1	PBRI	exon	13827081	13827152	.	+	.	gene_id "LOC115215701"; ID ""; gene_name "LOC115215701"; transcript_id "G30582.16"; exon_number "7"; uniq_trans_id "G30582.16";
NC_043005.1	PBRI	exon	13829202	13829273	.	+	.	gene_id "LOC115215701"; ID ""; gene_name "LOC115215701"; transcript_id "G30582.16"; exon_number "8"; uniq_trans_id "G30582.16";
NC_043005.1	PBRI	exon	13844598	13844669	.	+	.	gene_id "LOC115215701"; ID ""; gene_name "LOC115215701"; transcript_id "G30582.16"; exon_number "9"; uniq_trans_id "G30582.16";
NC_043005.1	PBRI	exon	13845746	13845912	.	+	.	gene_id "LOC115215701"; ID ""; gene_name "LOC115215701"; transcript_id "G30582.16"; exon_number "10"; uniq_trans_id "G30582.16";
NC_043005.1	PBRI	exon	13847144	13847229	.	+	.	gene_id "LOC115215701"; ID ""; gene_name "LOC115215701"; transcript_id "G30582.16"; exon_number "11"; uniq_trans_id "G30582.16";
NC_043005.1	PBRI	exon	13851351	13851531	.	+	.	gene_id "LOC115215701"; ID ""; gene_name "LOC115215701"; transcript_id "G30582.16"; exon_number "12"; uniq_trans_id "G30582.16";
NC_043005.1	PBRI	exon	13854729	13854808	.	+	.	gene_id "LOC115215701"; ID ""; gene_name "LOC115215701"; transcript_id "G30582.16"; exon_number "13"; uniq_trans_id "G30582.16";
NC_043005.1	PBRI	exon	13858898	13858950	.	+	.	gene_id "LOC115215701"; ID ""; gene_name "LOC115215701"; transcript_id "G30582.16"; exon_number "14"; uniq_trans_id "G30582.16";
NC_043005.1	PBRI	exon	13860328	13860479	.	+	.	gene_id "LOC115215701"; ID ""; gene_name "LOC115215701"; transcript_id "G30582.16"; exon_number "15"; uniq_trans_id "G30582.16";
NC_043005.1	PBRI	exon	13862965	13863076	.	+	.	gene_id "LOC115215701"; ID ""; gene_name "LOC115215701"; transcript_id "G30582.16"; exon_number "16"; uniq_trans_id "G30582.16";
NC_043005.1	PBRI	exon	13865758	13865909	.	+	.	gene_id "LOC115215701"; ID ""; gene_name "LOC115215701"; transcript_id "G30582.16"; exon_number "17"; uniq_trans_id "G30582.16";
NC_043005.1	PBRI	exon	13868330	13868549	.	+	.	gene_id "LOC115215701"; ID ""; gene_name "LOC115215701"; transcript_id "G30582.16"; exon_number "18"; uniq_trans_id "G30582.16";
NC_043005.1	PBRI	exon	13874352	13874523	.	+	.	gene_id "LOC115215701"; ID ""; gene_name "LOC115215701"; transcript_id "G30582.16"; exon_number "19"; uniq_trans_id "G30582.16";
NC_043005.1	PBRI	exon	13879589	13879729	.	+	.	gene_id "LOC115215701"; ID ""; gene_name "LOC115215701"; transcript_id "G30582.16"; exon_number "20"; uniq_trans_id "G30582.16";
NC_043005.1	PBRI	exon	13880503	13880643	.	+	.	gene_id "LOC115215701"; ID ""; gene_name "LOC115215701"; transcript_id "G30582.16"; exon_number "21"; uniq_trans_id "G30582.16";
NC_043005.1	PBRI	exon	13881664	13881804	.	+	.	gene_id "LOC115215701"; ID ""; gene_name "LOC115215701"; transcript_id "G30582.16"; exon_number "22"; uniq_trans_id "G30582.16";
NC_043005.1	PBRI	exon	13882663	13882763	.	+	.	gene_id "LOC115215701"; ID ""; gene_name "LOC115215701"; transcript_id "G30582.16"; exon_number "23"; uniq_trans_id "G30582.16";
NC_043005.1	PBRI	exon	13886314	13886431	.	+	.	gene_id "LOC115215701"; ID ""; gene_name "LOC115215701"; transcript_id "G30582.16"; exon_number "24"; uniq_trans_id "G30582.16";
NC_043005.1	PBRI	exon	13889687	13889831	.	+	.	gene_id "LOC115215701"; ID ""; gene_name "LOC115215701"; transcript_id "G30582.16"; exon_number "25"; uniq_trans_id "G30582.16";
NC_043005.1	PBRI	exon	13891349	13891421	.	+	.	gene_id "LOC115215701"; ID ""; gene_name "LOC115215701"; transcript_id "G30582.16"; exon_number "26"; uniq_trans_id "G30582.16";
NC_043005.1	PBRI	exon	13893848	13894242	.	+	.	gene_id "LOC115215701"; ID ""; gene_name "LOC115215701"; transcript_id "G30582.16"; exon_number "27"; uniq_trans_id "G30582.16";
NC_043005.1	PBRI	exon	13898348	13899272	.	+	.	gene_id "LOC115215701"; ID ""; gene_name "LOC115215701"; transcript_id "G30582.16"; exon_number "28"; uniq_trans_id "G30582.16";
NC_043005.1	PBRI	transcript	13879536	13899272	.	+	.	gene_id "LOC115215701"; ID ""; gene_name "LOC115215701"; transcript_id "G30582.17"; uniq_trans_id "G30582.17";
NC_043005.1	PBRI	exon	13879536	13879729	.	+	.	gene_id "LOC115215701"; ID ""; gene_name "LOC115215701"; transcript_id "G30582.17"; exon_number "1"; uniq_trans_id "G30582.17";
NC_043005.1	PBRI	exon	13880503	13880643	.	+	.	gene_id "LOC115215701"; ID ""; gene_name "LOC115215701"; transcript_id "G30582.17"; exon_number "2"; uniq_trans_id "G30582.17";
NC_043005.1	PBRI	exon	13881664	13881804	.	+	.	gene_id "LOC115215701"; ID ""; gene_name "LOC115215701"; transcript_id "G30582.17"; exon_number "3"; uniq_trans_id "G30582.17";
NC_043005.1	PBRI	exon	13882663	13882763	.	+	.	gene_id "LOC115215701"; ID ""; gene_name "LOC115215701"; transcript_id "G30582.17"; exon_number "4"; uniq_trans_id "G30582.17";
NC_043005.1	PBRI	exon	13886314	13886431	.	+	.	gene_id "LOC115215701"; ID ""; gene_name "LOC115215701"; transcript_id "G30582.17"; exon_number "5"; uniq_trans_id "G30582.17";
NC_043005.1	PBRI	exon	13889687	13889831	.	+	.	gene_id "LOC115215701"; ID ""; gene_name "LOC115215701"; transcript_id "G30582.17"; exon_number "6"; uniq_trans_id "G30582.17";
NC_043005.1	PBRI	exon	13891349	13891421	.	+	.	gene_id "LOC115215701"; ID ""; gene_name "LOC115215701"; transcript_id "G30582.17"; exon_number "7"; uniq_trans_id "G30582.17";
NC_043005.1	PBRI	exon	13893848	13894242	.	+	.	gene_id "LOC115215701"; ID ""; gene_name "LOC115215701"; transcript_id "G30582.17"; exon_number "8"; uniq_trans_id "G30582.17";
NC_043005.1	PBRI	exon	13898348	13899272	.	+	.	gene_id "LOC115215701"; ID ""; gene_name "LOC115215701"; transcript_id "G30582.17"; exon_number "9"; uniq_trans_id "G30582.17";
NC_043005.1	PBRI	transcript	13784361	13899272	.	+	.	gene_id "LOC115215701"; ID ""; gene_name "LOC115215701"; transcript_id "G30582.2"; uniq_trans_id "G30582.2";
NC_043005.1	PBRI	exon	13784361	13784454	.	+	.	gene_id "LOC115215701"; ID ""; gene_name "LOC115215701"; transcript_id "G30582.2"; exon_number "1"; uniq_trans_id "G30582.2";
NC_043005.1	PBRI	exon	13796143	13796416	.	+	.	gene_id "LOC115215701"; ID ""; gene_name "LOC115215701"; transcript_id "G30582.2"; exon_number "2"; uniq_trans_id "G30582.2";
NC_043005.1	PBRI	exon	13797609	13797680	.	+	.	gene_id "LOC115215701"; ID ""; gene_name "LOC115215701"; transcript_id "G30582.2"; exon_number "3"; uniq_trans_id "G30582.2";
NC_043005.1	PBRI	exon	13801082	13802490	.	+	.	gene_id "LOC115215701"; ID ""; gene_name "LOC115215701"; transcript_id "G30582.2"; exon_number "4"; uniq_trans_id "G30582.2";
NC_043005.1	PBRI	exon	13802691	13802759	.	+	.	gene_id "LOC115215701"; ID ""; gene_name "LOC115215701"; transcript_id "G30582.2"; exon_number "5"; uniq_trans_id "G30582.2";
NC_043005.1	PBRI	exon	13803437	13803508	.	+	.	gene_id "LOC115215701"; ID ""; gene_name "LOC115215701"; transcript_id "G30582.2"; exon_number "6"; uniq_trans_id "G30582.2";
NC_043005.1	PBRI	exon	13806017	13806088	.	+	.	gene_id "LOC115215701"; ID ""; gene_name "LOC115215701"; transcript_id "G30582.2"; exon_number "7"; uniq_trans_id "G30582.2";
NC_043005.1	PBRI	exon	13807126	13807197	.	+	.	gene_id "LOC115215701"; ID ""; gene_name "LOC115215701"; transcript_id "G30582.2"; exon_number "8"; uniq_trans_id "G30582.2";
NC_043005.1	PBRI	exon	13809272	13809343	.	+	.	gene_id "LOC115215701"; ID ""; gene_name "LOC115215701"; transcript_id "G30582.2"; exon_number "9"; uniq_trans_id "G30582.2";
NC_043005.1	PBRI	exon	13813153	13813224	.	+	.	gene_id "LOC115215701"; ID ""; gene_name "LOC115215701"; transcript_id "G30582.2"; exon_number "10"; uniq_trans_id "G30582.2";
NC_043005.1	PBRI	exon	13816474	13816545	.	+	.	gene_id "LOC115215701"; ID ""; gene_name "LOC115215701"; transcript_id "G30582.2"; exon_number "11"; uniq_trans_id "G30582.2";
NC_043005.1	PBRI	exon	13821576	13821647	.	+	.	gene_id "LOC115215701"; ID ""; gene_name "LOC115215701"; transcript_id "G30582.2"; exon_number "12"; uniq_trans_id "G30582.2";
NC_043005.1	PBRI	exon	13829202	13829273	.	+	.	gene_id "LOC115215701"; ID ""; gene_name "LOC115215701"; transcript_id "G30582.2"; exon_number "13"; uniq_trans_id "G30582.2";
NC_043005.1	PBRI	exon	13844598	13844669	.	+	.	gene_id "LOC115215701"; ID ""; gene_name "LOC115215701"; transcript_id "G30582.2"; exon_number "14"; uniq_trans_id "G30582.2";
NC_043005.1	PBRI	exon	13845746	13845912	.	+	.	gene_id "LOC115215701"; ID ""; gene_name "LOC115215701"; transcript_id "G30582.2"; exon_number "15"; uniq_trans_id "G30582.2";
NC_043005.1	PBRI	exon	13847144	13847229	.	+	.	gene_id "LOC115215701"; ID ""; gene_name "LOC115215701"; transcript_id "G30582.2"; exon_number "16"; uniq_trans_id "G30582.2";
NC_043005.1	PBRI	exon	13851351	13851531	.	+	.	gene_id "LOC115215701"; ID ""; gene_name "LOC115215701"; transcript_id "G30582.2"; exon_number "17"; uniq_trans_id "G30582.2";
NC_043005.1	PBRI	exon	13854729	13854808	.	+	.	gene_id "LOC115215701"; ID ""; gene_name "LOC115215701"; transcript_id "G30582.2"; exon_number "18"; uniq_trans_id "G30582.2";
NC_043005.1	PBRI	exon	13858898	13858950	.	+	.	gene_id "LOC115215701"; ID ""; gene_name "LOC115215701"; transcript_id "G30582.2"; exon_number "19"; uniq_trans_id "G30582.2";
NC_043005.1	PBRI	exon	13860328	13860479	.	+	.	gene_id "LOC115215701"; ID ""; gene_name "LOC115215701"; transcript_id "G30582.2"; exon_number "20"; uniq_trans_id "G30582.2";
NC_043005.1	PBRI	exon	13862965	13863076	.	+	.	gene_id "LOC115215701"; ID ""; gene_name "LOC115215701"; transcript_id "G30582.2"; exon_number "21"; uniq_trans_id "G30582.2";
NC_043005.1	PBRI	exon	13865758	13865909	.	+	.	gene_id "LOC115215701"; ID ""; gene_name "LOC115215701"; transcript_id "G30582.2"; exon_number "22"; uniq_trans_id "G30582.2";
NC_043005.1	PBRI	exon	13868330	13868549	.	+	.	gene_id "LOC115215701"; ID ""; gene_name "LOC115215701"; transcript_id "G30582.2"; exon_number "23"; uniq_trans_id "G30582.2";
NC_043005.1	PBRI	exon	13874352	13874523	.	+	.	gene_id "LOC115215701"; ID ""; gene_name "LOC115215701"; transcript_id "G30582.2"; exon_number "24"; uniq_trans_id "G30582.2";
NC_043005.1	PBRI	exon	13879589	13879729	.	+	.	gene_id "LOC115215701"; ID ""; gene_name "LOC115215701"; transcript_id "G30582.2"; exon_number "25"; uniq_trans_id "G30582.2";
NC_043005.1	PBRI	exon	13880503	13880643	.	+	.	gene_id "LOC115215701"; ID ""; gene_name "LOC115215701"; transcript_id "G30582.2"; exon_number "26"; uniq_trans_id "G30582.2";
NC_043005.1	PBRI	exon	13881664	13881804	.	+	.	gene_id "LOC115215701"; ID ""; gene_name "LOC115215701"; transcript_id "G30582.2"; exon_number "27"; uniq_trans_id "G30582.2";
NC_043005.1	PBRI	exon	13882663	13882763	.	+	.	gene_id "LOC115215701"; ID ""; gene_name "LOC115215701"; transcript_id "G30582.2"; exon_number "28"; uniq_trans_id "G30582.2";
NC_043005.1	PBRI	exon	13886314	13886431	.	+	.	gene_id "LOC115215701"; ID ""; gene_name "LOC115215701"; transcript_id "G30582.2"; exon_number "29"; uniq_trans_id "G30582.2";
NC_043005.1	PBRI	exon	13889687	13889831	.	+	.	gene_id "LOC115215701"; ID ""; gene_name "LOC115215701"; transcript_id "G30582.2"; exon_number "30"; uniq_trans_id "G30582.2";
NC_043005.1	PBRI	exon	13891349	13891421	.	+	.	gene_id "LOC115215701"; ID ""; gene_name "LOC115215701"; transcript_id "G30582.2"; exon_number "31"; uniq_trans_id "G30582.2";
NC_043005.1	PBRI	exon	13893848	13894242	.	+	.	gene_id "LOC115215701"; ID ""; gene_name "LOC115215701"; transcript_id "G30582.2"; exon_number "32"; uniq_trans_id "G30582.2";
NC_043005.1	PBRI	exon	13898348	13899272	.	+	.	gene_id "LOC115215701"; ID ""; gene_name "LOC115215701"; transcript_id "G30582.2"; exon_number "33"; uniq_trans_id "G30582.2";
NC_043005.1	PBRI	transcript	13784368	13899219	.	+	.	gene_id "LOC115215701"; ID ""; gene_name "LOC115215701"; transcript_id "G30582.3"; uniq_trans_id "G30582.3";
NC_043005.1	PBRI	exon	13784368	13784454	.	+	.	gene_id "LOC115215701"; ID ""; gene_name "LOC115215701"; transcript_id "G30582.3"; exon_number "1"; uniq_trans_id "G30582.3";
NC_043005.1	PBRI	exon	13796143	13796416	.	+	.	gene_id "LOC115215701"; ID ""; gene_name "LOC115215701"; transcript_id "G30582.3"; exon_number "2"; uniq_trans_id "G30582.3";
NC_043005.1	PBRI	exon	13797609	13797680	.	+	.	gene_id "LOC115215701"; ID ""; gene_name "LOC115215701"; transcript_id "G30582.3"; exon_number "3"; uniq_trans_id "G30582.3";
NC_043005.1	PBRI	exon	13801082	13801153	.	+	.	gene_id "LOC115215701"; ID ""; gene_name "LOC115215701"; transcript_id "G30582.3"; exon_number "4"; uniq_trans_id "G30582.3";
NC_043005.1	PBRI	exon	13802691	13802759	.	+	.	gene_id "LOC115215701"; ID ""; gene_name "LOC115215701"; transcript_id "G30582.3"; exon_number "5"; uniq_trans_id "G30582.3";
NC_043005.1	PBRI	exon	13803437	13803508	.	+	.	gene_id "LOC115215701"; ID ""; gene_name "LOC115215701"; transcript_id "G30582.3"; exon_number "6"; uniq_trans_id "G30582.3";
NC_043005.1	PBRI	exon	13806017	13806088	.	+	.	gene_id "LOC115215701"; ID ""; gene_name "LOC115215701"; transcript_id "G30582.3"; exon_number "7"; uniq_trans_id "G30582.3";
NC_043005.1	PBRI	exon	13807126	13807197	.	+	.	gene_id "LOC115215701"; ID ""; gene_name "LOC115215701"; transcript_id "G30582.3"; exon_number "8"; uniq_trans_id "G30582.3";
NC_043005.1	PBRI	exon	13809272	13809343	.	+	.	gene_id "LOC115215701"; ID ""; gene_name "LOC115215701"; transcript_id "G30582.3"; exon_number "9"; uniq_trans_id "G30582.3";
NC_043005.1	PBRI	exon	13813153	13813224	.	+	.	gene_id "LOC115215701"; ID ""; gene_name "LOC115215701"; transcript_id "G30582.3"; exon_number "10"; uniq_trans_id "G30582.3";
NC_043005.1	PBRI	exon	13816474	13816545	.	+	.	gene_id "LOC115215701"; ID ""; gene_name "LOC115215701"; transcript_id "G30582.3"; exon_number "11"; uniq_trans_id "G30582.3";
NC_043005.1	PBRI	exon	13821576	13821647	.	+	.	gene_id "LOC115215701"; ID ""; gene_name "LOC115215701"; transcript_id "G30582.3"; exon_number "12"; uniq_trans_id "G30582.3";
NC_043005.1	PBRI	exon	13825234	13825305	.	+	.	gene_id "LOC115215701"; ID ""; gene_name "LOC115215701"; transcript_id "G30582.3"; exon_number "13"; uniq_trans_id "G30582.3";
NC_043005.1	PBRI	exon	13825902	13825973	.	+	.	gene_id "LOC115215701"; ID ""; gene_name "LOC115215701"; transcript_id "G30582.3"; exon_number "14"; uniq_trans_id "G30582.3";
NC_043005.1	PBRI	exon	13827081	13827152	.	+	.	gene_id "LOC115215701"; ID ""; gene_name "LOC115215701"; transcript_id "G30582.3"; exon_number "15"; uniq_trans_id "G30582.3";
NC_043005.1	PBRI	exon	13829202	13829273	.	+	.	gene_id "LOC115215701"; ID ""; gene_name "LOC115215701"; transcript_id "G30582.3"; exon_number "16"; uniq_trans_id "G30582.3";
NC_043005.1	PBRI	exon	13844598	13844669	.	+	.	gene_id "LOC115215701"; ID ""; gene_name "LOC115215701"; transcript_id "G30582.3"; exon_number "17"; uniq_trans_id "G30582.3";
NC_043005.1	PBRI	exon	13845746	13845912	.	+	.	gene_id "LOC115215701"; ID ""; gene_name "LOC115215701"; transcript_id "G30582.3"; exon_number "18"; uniq_trans_id "G30582.3";
NC_043005.1	PBRI	exon	13847144	13847229	.	+	.	gene_id "LOC115215701"; ID ""; gene_name "LOC115215701"; transcript_id "G30582.3"; exon_number "19"; uniq_trans_id "G30582.3";
NC_043005.1	PBRI	exon	13851351	13851531	.	+	.	gene_id "LOC115215701"; ID ""; gene_name "LOC115215701"; transcript_id "G30582.3"; exon_number "20"; uniq_trans_id "G30582.3";
NC_043005.1	PBRI	exon	13854729	13854808	.	+	.	gene_id "LOC115215701"; ID ""; gene_name "LOC115215701"; transcript_id "G30582.3"; exon_number "21"; uniq_trans_id "G30582.3";
NC_043005.1	PBRI	exon	13858898	13858950	.	+	.	gene_id "LOC115215701"; ID ""; gene_name "LOC115215701"; transcript_id "G30582.3"; exon_number "22"; uniq_trans_id "G30582.3";
NC_043005.1	PBRI	exon	13860328	13860479	.	+	.	gene_id "LOC115215701"; ID ""; gene_name "LOC115215701"; transcript_id "G30582.3"; exon_number "23"; uniq_trans_id "G30582.3";
NC_043005.1	PBRI	exon	13862965	13863076	.	+	.	gene_id "LOC115215701"; ID ""; gene_name "LOC115215701"; transcript_id "G30582.3"; exon_number "24"; uniq_trans_id "G30582.3";
NC_043005.1	PBRI	exon	13865758	13865909	.	+	.	gene_id "LOC115215701"; ID ""; gene_name "LOC115215701"; transcript_id "G30582.3"; exon_number "25"; uniq_trans_id "G30582.3";
NC_043005.1	PBRI	exon	13868330	13868549	.	+	.	gene_id "LOC115215701"; ID ""; gene_name "LOC115215701"; transcript_id "G30582.3"; exon_number "26"; uniq_trans_id "G30582.3";
NC_043005.1	PBRI	exon	13874352	13874523	.	+	.	gene_id "LOC115215701"; ID ""; gene_name "LOC115215701"; transcript_id "G30582.3"; exon_number "27"; uniq_trans_id "G30582.3";
NC_043005.1	PBRI	exon	13879589	13879729	.	+	.	gene_id "LOC115215701"; ID ""; gene_name "LOC115215701"; transcript_id "G30582.3"; exon_number "28"; uniq_trans_id "G30582.3";
NC_043005.1	PBRI	exon	13880503	13880643	.	+	.	gene_id "LOC115215701"; ID ""; gene_name "LOC115215701"; transcript_id "G30582.3"; exon_number "29"; uniq_trans_id "G30582.3";
NC_043005.1	PBRI	exon	13881664	13881804	.	+	.	gene_id "LOC115215701"; ID ""; gene_name "LOC115215701"; transcript_id "G30582.3"; exon_number "30"; uniq_trans_id "G30582.3";
NC_043005.1	PBRI	exon	13882663	13882763	.	+	.	gene_id "LOC115215701"; ID ""; gene_name "LOC115215701"; transcript_id "G30582.3"; exon_number "31"; uniq_trans_id "G30582.3";
NC_043005.1	PBRI	exon	13886314	13886431	.	+	.	gene_id "LOC115215701"; ID ""; gene_name "LOC115215701"; transcript_id "G30582.3"; exon_number "32"; uniq_trans_id "G30582.3";
NC_043005.1	PBRI	exon	13889687	13889831	.	+	.	gene_id "LOC115215701"; ID ""; gene_name "LOC115215701"; transcript_id "G30582.3"; exon_number "33"; uniq_trans_id "G30582.3";
NC_043005.1	PBRI	exon	13891349	13891421	.	+	.	gene_id "LOC115215701"; ID ""; gene_name "LOC115215701"; transcript_id "G30582.3"; exon_number "34"; uniq_trans_id "G30582.3";
NC_043005.1	PBRI	exon	13893848	13894242	.	+	.	gene_id "LOC115215701"; ID ""; gene_name "LOC115215701"; transcript_id "G30582.3"; exon_number "35"; uniq_trans_id "G30582.3";
NC_043005.1	PBRI	exon	13898348	13899219	.	+	.	gene_id "LOC115215701"; ID ""; gene_name "LOC115215701"; transcript_id "G30582.3"; exon_number "36"; uniq_trans_id "G30582.3";
NC_043005.1	PBRI	transcript	13784368	13899272	.	+	.	gene_id "LOC115215701"; ID ""; gene_name "LOC115215701"; transcript_id "G30582.4"; uniq_trans_id "G30582.4";
NC_043005.1	PBRI	exon	13784368	13784454	.	+	.	gene_id "LOC115215701"; ID ""; gene_name "LOC115215701"; transcript_id "G30582.4"; exon_number "1"; uniq_trans_id "G30582.4";
NC_043005.1	PBRI	exon	13796143	13796416	.	+	.	gene_id "LOC115215701"; ID ""; gene_name "LOC115215701"; transcript_id "G30582.4"; exon_number "2"; uniq_trans_id "G30582.4";
NC_043005.1	PBRI	exon	13797609	13797680	.	+	.	gene_id "LOC115215701"; ID ""; gene_name "LOC115215701"; transcript_id "G30582.4"; exon_number "3"; uniq_trans_id "G30582.4";
NC_043005.1	PBRI	exon	13801082	13801153	.	+	.	gene_id "LOC115215701"; ID ""; gene_name "LOC115215701"; transcript_id "G30582.4"; exon_number "4"; uniq_trans_id "G30582.4";
NC_043005.1	PBRI	exon	13802691	13802759	.	+	.	gene_id "LOC115215701"; ID ""; gene_name "LOC115215701"; transcript_id "G30582.4"; exon_number "5"; uniq_trans_id "G30582.4";
NC_043005.1	PBRI	exon	13803437	13803508	.	+	.	gene_id "LOC115215701"; ID ""; gene_name "LOC115215701"; transcript_id "G30582.4"; exon_number "6"; uniq_trans_id "G30582.4";
NC_043005.1	PBRI	exon	13806017	13806088	.	+	.	gene_id "LOC115215701"; ID ""; gene_name "LOC115215701"; transcript_id "G30582.4"; exon_number "7"; uniq_trans_id "G30582.4";
NC_043005.1	PBRI	exon	13807126	13807197	.	+	.	gene_id "LOC115215701"; ID ""; gene_name "LOC115215701"; transcript_id "G30582.4"; exon_number "8"; uniq_trans_id "G30582.4";
NC_043005.1	PBRI	exon	13809272	13809343	.	+	.	gene_id "LOC115215701"; ID ""; gene_name "LOC115215701"; transcript_id "G30582.4"; exon_number "9"; uniq_trans_id "G30582.4";
NC_043005.1	PBRI	exon	13813153	13813224	.	+	.	gene_id "LOC115215701"; ID ""; gene_name "LOC115215701"; transcript_id "G30582.4"; exon_number "10"; uniq_trans_id "G30582.4";
NC_043005.1	PBRI	exon	13816474	13816545	.	+	.	gene_id "LOC115215701"; ID ""; gene_name "LOC115215701"; transcript_id "G30582.4"; exon_number "11"; uniq_trans_id "G30582.4";
NC_043005.1	PBRI	exon	13821576	13821647	.	+	.	gene_id "LOC115215701"; ID ""; gene_name "LOC115215701"; transcript_id "G30582.4"; exon_number "12"; uniq_trans_id "G30582.4";
NC_043005.1	PBRI	exon	13825234	13825305	.	+	.	gene_id "LOC115215701"; ID ""; gene_name "LOC115215701"; transcript_id "G30582.4"; exon_number "13"; uniq_trans_id "G30582.4";
NC_043005.1	PBRI	exon	13825902	13825973	.	+	.	gene_id "LOC115215701"; ID ""; gene_name "LOC115215701"; transcript_id "G30582.4"; exon_number "14"; uniq_trans_id "G30582.4";
NC_043005.1	PBRI	exon	13827081	13827152	.	+	.	gene_id "LOC115215701"; ID ""; gene_name "LOC115215701"; transcript_id "G30582.4"; exon_number "15"; uniq_trans_id "G30582.4";
NC_043005.1	PBRI	exon	13829202	13829273	.	+	.	gene_id "LOC115215701"; ID ""; gene_name "LOC115215701"; transcript_id "G30582.4"; exon_number "16"; uniq_trans_id "G30582.4";
NC_043005.1	PBRI	exon	13844598	13844669	.	+	.	gene_id "LOC115215701"; ID ""; gene_name "LOC115215701"; transcript_id "G30582.4"; exon_number "17"; uniq_trans_id "G30582.4";
NC_043005.1	PBRI	exon	13845746	13845912	.	+	.	gene_id "LOC115215701"; ID ""; gene_name "LOC115215701"; transcript_id "G30582.4"; exon_number "18"; uniq_trans_id "G30582.4";
NC_043005.1	PBRI	exon	13847144	13847229	.	+	.	gene_id "LOC115215701"; ID ""; gene_name "LOC115215701"; transcript_id "G30582.4"; exon_number "19"; uniq_trans_id "G30582.4";
NC_043005.1	PBRI	exon	13851351	13851531	.	+	.	gene_id "LOC115215701"; ID ""; gene_name "LOC115215701"; transcript_id "G30582.4"; exon_number "20"; uniq_trans_id "G30582.4";
NC_043005.1	PBRI	exon	13854729	13854808	.	+	.	gene_id "LOC115215701"; ID ""; gene_name "LOC115215701"; transcript_id "G30582.4"; exon_number "21"; uniq_trans_id "G30582.4";
NC_043005.1	PBRI	exon	13858898	13858950	.	+	.	gene_id "LOC115215701"; ID ""; gene_name "LOC115215701"; transcript_id "G30582.4"; exon_number "22"; uniq_trans_id "G30582.4";
NC_043005.1	PBRI	exon	13860328	13860479	.	+	.	gene_id "LOC115215701"; ID ""; gene_name "LOC115215701"; transcript_id "G30582.4"; exon_number "23"; uniq_trans_id "G30582.4";
NC_043005.1	PBRI	exon	13862965	13863076	.	+	.	gene_id "LOC115215701"; ID ""; gene_name "LOC115215701"; transcript_id "G30582.4"; exon_number "24"; uniq_trans_id "G30582.4";
NC_043005.1	PBRI	exon	13865758	13865909	.	+	.	gene_id "LOC115215701"; ID ""; gene_name "LOC115215701"; transcript_id "G30582.4"; exon_number "25"; uniq_trans_id "G30582.4";
NC_043005.1	PBRI	exon	13868330	13868549	.	+	.	gene_id "LOC115215701"; ID ""; gene_name "LOC115215701"; transcript_id "G30582.4"; exon_number "26"; uniq_trans_id "G30582.4";
NC_043005.1	PBRI	exon	13874352	13874523	.	+	.	gene_id "LOC115215701"; ID ""; gene_name "LOC115215701"; transcript_id "G30582.4"; exon_number "27"; uniq_trans_id "G30582.4";
NC_043005.1	PBRI	exon	13879589	13879729	.	+	.	gene_id "LOC115215701"; ID ""; gene_name "LOC115215701"; transcript_id "G30582.4"; exon_number "28"; uniq_trans_id "G30582.4";
NC_043005.1	PBRI	exon	13880503	13880643	.	+	.	gene_id "LOC115215701"; ID ""; gene_name "LOC115215701"; transcript_id "G30582.4"; exon_number "29"; uniq_trans_id "G30582.4";
NC_043005.1	PBRI	exon	13881664	13881804	.	+	.	gene_id "LOC115215701"; ID ""; gene_name "LOC115215701"; transcript_id "G30582.4"; exon_number "30"; uniq_trans_id "G30582.4";
NC_043005.1	PBRI	exon	13882663	13882763	.	+	.	gene_id "LOC115215701"; ID ""; gene_name "LOC115215701"; transcript_id "G30582.4"; exon_number "31"; uniq_trans_id "G30582.4";
NC_043005.1	PBRI	exon	13886314	13886431	.	+	.	gene_id "LOC115215701"; ID ""; gene_name "LOC115215701"; transcript_id "G30582.4"; exon_number "32"; uniq_trans_id "G30582.4";
NC_043005.1	PBRI	exon	13889687	13889831	.	+	.	gene_id "LOC115215701"; ID ""; gene_name "LOC115215701"; transcript_id "G30582.4"; exon_number "33"; uniq_trans_id "G30582.4";
NC_043005.1	PBRI	exon	13891349	13891421	.	+	.	gene_id "LOC115215701"; ID ""; gene_name "LOC115215701"; transcript_id "G30582.4"; exon_number "34"; uniq_trans_id "G30582.4";
NC_043005.1	PBRI	exon	13893848	13894242	.	+	.	gene_id "LOC115215701"; ID ""; gene_name "LOC115215701"; transcript_id "G30582.4"; exon_number "35"; uniq_trans_id "G30582.4";
NC_043005.1	PBRI	exon	13898348	13899272	.	+	.	gene_id "LOC115215701"; ID ""; gene_name "LOC115215701"; transcript_id "G30582.4"; exon_number "36"; uniq_trans_id "G30582.4";
NC_043005.1	PBRI	transcript	13784373	13874513	.	+	.	gene_id "LOC115215701"; ID ""; gene_name "LOC115215701"; transcript_id "G30582.5"; uniq_trans_id "G30582.5";
NC_043005.1	PBRI	exon	13784373	13784454	.	+	.	gene_id "LOC115215701"; ID ""; gene_name "LOC115215701"; transcript_id "G30582.5"; exon_number "1"; uniq_trans_id "G30582.5";
NC_043005.1	PBRI	exon	13796143	13796416	.	+	.	gene_id "LOC115215701"; ID ""; gene_name "LOC115215701"; transcript_id "G30582.5"; exon_number "2"; uniq_trans_id "G30582.5";
NC_043005.1	PBRI	exon	13797609	13797680	.	+	.	gene_id "LOC115215701"; ID ""; gene_name "LOC115215701"; transcript_id "G30582.5"; exon_number "3"; uniq_trans_id "G30582.5";
NC_043005.1	PBRI	exon	13801082	13801153	.	+	.	gene_id "LOC115215701"; ID ""; gene_name "LOC115215701"; transcript_id "G30582.5"; exon_number "4"; uniq_trans_id "G30582.5";
NC_043005.1	PBRI	exon	13802691	13802759	.	+	.	gene_id "LOC115215701"; ID ""; gene_name "LOC115215701"; transcript_id "G30582.5"; exon_number "5"; uniq_trans_id "G30582.5";
NC_043005.1	PBRI	exon	13803437	13803508	.	+	.	gene_id "LOC115215701"; ID ""; gene_name "LOC115215701"; transcript_id "G30582.5"; exon_number "6"; uniq_trans_id "G30582.5";
NC_043005.1	PBRI	exon	13806017	13806088	.	+	.	gene_id "LOC115215701"; ID ""; gene_name "LOC115215701"; transcript_id "G30582.5"; exon_number "7"; uniq_trans_id "G30582.5";
NC_043005.1	PBRI	exon	13807126	13807197	.	+	.	gene_id "LOC115215701"; ID ""; gene_name "LOC115215701"; transcript_id "G30582.5"; exon_number "8"; uniq_trans_id "G30582.5";
NC_043005.1	PBRI	exon	13809272	13809343	.	+	.	gene_id "LOC115215701"; ID ""; gene_name "LOC115215701"; transcript_id "G30582.5"; exon_number "9"; uniq_trans_id "G30582.5";
NC_043005.1	PBRI	exon	13813153	13813224	.	+	.	gene_id "LOC115215701"; ID ""; gene_name "LOC115215701"; transcript_id "G30582.5"; exon_number "10"; uniq_trans_id "G30582.5";
NC_043005.1	PBRI	exon	13816474	13816545	.	+	.	gene_id "LOC115215701"; ID ""; gene_name "LOC115215701"; transcript_id "G30582.5"; exon_number "11"; uniq_trans_id "G30582.5";
NC_043005.1	PBRI	exon	13821576	13821647	.	+	.	gene_id "LOC115215701"; ID ""; gene_name "LOC115215701"; transcript_id "G30582.5"; exon_number "12"; uniq_trans_id "G30582.5";
NC_043005.1	PBRI	exon	13825234	13825305	.	+	.	gene_id "LOC115215701"; ID ""; gene_name "LOC115215701"; transcript_id "G30582.5"; exon_number "13"; uniq_trans_id "G30582.5";
NC_043005.1	PBRI	exon	13825902	13825973	.	+	.	gene_id "LOC115215701"; ID ""; gene_name "LOC115215701"; transcript_id "G30582.5"; exon_number "14"; uniq_trans_id "G30582.5";
NC_043005.1	PBRI	exon	13827081	13827152	.	+	.	gene_id "LOC115215701"; ID ""; gene_name "LOC115215701"; transcript_id "G30582.5"; exon_number "15"; uniq_trans_id "G30582.5";
NC_043005.1	PBRI	exon	13829202	13829273	.	+	.	gene_id "LOC115215701"; ID ""; gene_name "LOC115215701"; transcript_id "G30582.5"; exon_number "16"; uniq_trans_id "G30582.5";
NC_043005.1	PBRI	exon	13844598	13844669	.	+	.	gene_id "LOC115215701"; ID ""; gene_name "LOC115215701"; transcript_id "G30582.5"; exon_number "17"; uniq_trans_id "G30582.5";
NC_043005.1	PBRI	exon	13845746	13845912	.	+	.	gene_id "LOC115215701"; ID ""; gene_name "LOC115215701"; transcript_id "G30582.5"; exon_number "18"; uniq_trans_id "G30582.5";
NC_043005.1	PBRI	exon	13847144	13847229	.	+	.	gene_id "LOC115215701"; ID ""; gene_name "LOC115215701"; transcript_id "G30582.5"; exon_number "19"; uniq_trans_id "G30582.5";
NC_043005.1	PBRI	exon	13851351	13851531	.	+	.	gene_id "LOC115215701"; ID ""; gene_name "LOC115215701"; transcript_id "G30582.5"; exon_number "20"; uniq_trans_id "G30582.5";
NC_043005.1	PBRI	exon	13854729	13854808	.	+	.	gene_id "LOC115215701"; ID ""; gene_name "LOC115215701"; transcript_id "G30582.5"; exon_number "21"; uniq_trans_id "G30582.5";
NC_043005.1	PBRI	exon	13858898	13858950	.	+	.	gene_id "LOC115215701"; ID ""; gene_name "LOC115215701"; transcript_id "G30582.5"; exon_number "22"; uniq_trans_id "G30582.5";
NC_043005.1	PBRI	exon	13860328	13860479	.	+	.	gene_id "LOC115215701"; ID ""; gene_name "LOC115215701"; transcript_id "G30582.5"; exon_number "23"; uniq_trans_id "G30582.5";
NC_043005.1	PBRI	exon	13862965	13863076	.	+	.	gene_id "LOC115215701"; ID ""; gene_name "LOC115215701"; transcript_id "G30582.5"; exon_number "24"; uniq_trans_id "G30582.5";
NC_043005.1	PBRI	exon	13865758	13865909	.	+	.	gene_id "LOC115215701"; ID ""; gene_name "LOC115215701"; transcript_id "G30582.5"; exon_number "25"; uniq_trans_id "G30582.5";
NC_043005.1	PBRI	exon	13868330	13868549	.	+	.	gene_id "LOC115215701"; ID ""; gene_name "LOC115215701"; transcript_id "G30582.5"; exon_number "26"; uniq_trans_id "G30582.5";
NC_043005.1	PBRI	exon	13874352	13874513	.	+	.	gene_id "LOC115215701"; ID ""; gene_name "LOC115215701"; transcript_id "G30582.5"; exon_number "27"; uniq_trans_id "G30582.5";
NC_043005.1	PBRI	transcript	13784375	13899272	.	+	.	gene_id "LOC115215701"; ID ""; gene_name "LOC115215701"; transcript_id "G30582.9"; uniq_trans_id "G30582.9";
NC_043005.1	PBRI	exon	13784375	13784454	.	+	.	gene_id "LOC115215701"; ID ""; gene_name "LOC115215701"; transcript_id "G30582.9"; exon_number "1"; uniq_trans_id "G30582.9";
NC_043005.1	PBRI	exon	13796143	13796416	.	+	.	gene_id "LOC115215701"; ID ""; gene_name "LOC115215701"; transcript_id "G30582.9"; exon_number "2"; uniq_trans_id "G30582.9";
NC_043005.1	PBRI	exon	13797609	13797680	.	+	.	gene_id "LOC115215701"; ID ""; gene_name "LOC115215701"; transcript_id "G30582.9"; exon_number "3"; uniq_trans_id "G30582.9";
NC_043005.1	PBRI	exon	13801082	13801153	.	+	.	gene_id "LOC115215701"; ID ""; gene_name "LOC115215701"; transcript_id "G30582.9"; exon_number "4"; uniq_trans_id "G30582.9";
NC_043005.1	PBRI	exon	13802691	13802759	.	+	.	gene_id "LOC115215701"; ID ""; gene_name "LOC115215701"; transcript_id "G30582.9"; exon_number "5"; uniq_trans_id "G30582.9";
NC_043005.1	PBRI	exon	13803437	13803508	.	+	.	gene_id "LOC115215701"; ID ""; gene_name "LOC115215701"; transcript_id "G30582.9"; exon_number "6"; uniq_trans_id "G30582.9";
NC_043005.1	PBRI	exon	13806017	13806088	.	+	.	gene_id "LOC115215701"; ID ""; gene_name "LOC115215701"; transcript_id "G30582.9"; exon_number "7"; uniq_trans_id "G30582.9";
NC_043005.1	PBRI	exon	13807126	13807197	.	+	.	gene_id "LOC115215701"; ID ""; gene_name "LOC115215701"; transcript_id "G30582.9"; exon_number "8"; uniq_trans_id "G30582.9";
NC_043005.1	PBRI	exon	13809272	13809343	.	+	.	gene_id "LOC115215701"; ID ""; gene_name "LOC115215701"; transcript_id "G30582.9"; exon_number "9"; uniq_trans_id "G30582.9";
NC_043005.1	PBRI	exon	13813153	13813224	.	+	.	gene_id "LOC115215701"; ID ""; gene_name "LOC115215701"; transcript_id "G30582.9"; exon_number "10"; uniq_trans_id "G30582.9";
NC_043005.1	PBRI	exon	13816474	13816545	.	+	.	gene_id "LOC115215701"; ID ""; gene_name "LOC115215701"; transcript_id "G30582.9"; exon_number "11"; uniq_trans_id "G30582.9";
NC_043005.1	PBRI	exon	13821576	13821647	.	+	.	gene_id "LOC115215701"; ID ""; gene_name "LOC115215701"; transcript_id "G30582.9"; exon_number "12"; uniq_trans_id "G30582.9";
NC_043005.1	PBRI	exon	13829202	13829273	.	+	.	gene_id "LOC115215701"; ID ""; gene_name "LOC115215701"; transcript_id "G30582.9"; exon_number "13"; uniq_trans_id "G30582.9";
NC_043005.1	PBRI	exon	13844598	13844669	.	+	.	gene_id "LOC115215701"; ID ""; gene_name "LOC115215701"; transcript_id "G30582.9"; exon_number "14"; uniq_trans_id "G30582.9";
NC_043005.1	PBRI	exon	13845746	13845912	.	+	.	gene_id "LOC115215701"; ID ""; gene_name "LOC115215701"; transcript_id "G30582.9"; exon_number "15"; uniq_trans_id "G30582.9";
NC_043005.1	PBRI	exon	13847144	13847229	.	+	.	gene_id "LOC115215701"; ID ""; gene_name "LOC115215701"; transcript_id "G30582.9"; exon_number "16"; uniq_trans_id "G30582.9";
NC_043005.1	PBRI	exon	13851351	13851531	.	+	.	gene_id "LOC115215701"; ID ""; gene_name "LOC115215701"; transcript_id "G30582.9"; exon_number "17"; uniq_trans_id "G30582.9";
NC_043005.1	PBRI	exon	13854729	13854808	.	+	.	gene_id "LOC115215701"; ID ""; gene_name "LOC115215701"; transcript_id "G30582.9"; exon_number "18"; uniq_trans_id "G30582.9";
NC_043005.1	PBRI	exon	13858898	13858950	.	+	.	gene_id "LOC115215701"; ID ""; gene_name "LOC115215701"; transcript_id "G30582.9"; exon_number "19"; uniq_trans_id "G30582.9";
NC_043005.1	PBRI	exon	13860328	13860479	.	+	.	gene_id "LOC115215701"; ID ""; gene_name "LOC115215701"; transcript_id "G30582.9"; exon_number "20"; uniq_trans_id "G30582.9";
NC_043005.1	PBRI	exon	13862965	13863076	.	+	.	gene_id "LOC115215701"; ID ""; gene_name "LOC115215701"; transcript_id "G30582.9"; exon_number "21"; uniq_trans_id "G30582.9";
NC_043005.1	PBRI	exon	13865758	13865909	.	+	.	gene_id "LOC115215701"; ID ""; gene_name "LOC115215701"; transcript_id "G30582.9"; exon_number "22"; uniq_trans_id "G30582.9";
NC_043005.1	PBRI	exon	13868330	13868549	.	+	.	gene_id "LOC115215701"; ID ""; gene_name "LOC115215701"; transcript_id "G30582.9"; exon_number "23"; uniq_trans_id "G30582.9";
NC_043005.1	PBRI	exon	13874352	13874523	.	+	.	gene_id "LOC115215701"; ID ""; gene_name "LOC115215701"; transcript_id "G30582.9"; exon_number "24"; uniq_trans_id "G30582.9";
NC_043005.1	PBRI	exon	13879589	13879729	.	+	.	gene_id "LOC115215701"; ID ""; gene_name "LOC115215701"; transcript_id "G30582.9"; exon_number "25"; uniq_trans_id "G30582.9";
NC_043005.1	PBRI	exon	13880503	13880643	.	+	.	gene_id "LOC115215701"; ID ""; gene_name "LOC115215701"; transcript_id "G30582.9"; exon_number "26"; uniq_trans_id "G30582.9";
NC_043005.1	PBRI	exon	13881664	13881804	.	+	.	gene_id "LOC115215701"; ID ""; gene_name "LOC115215701"; transcript_id "G30582.9"; exon_number "27"; uniq_trans_id "G30582.9";
NC_043005.1	PBRI	exon	13882663	13882763	.	+	.	gene_id "LOC115215701"; ID ""; gene_name "LOC115215701"; transcript_id "G30582.9"; exon_number "28"; uniq_trans_id "G30582.9";
NC_043005.1	PBRI	exon	13886314	13886431	.	+	.	gene_id "LOC115215701"; ID ""; gene_name "LOC115215701"; transcript_id "G30582.9"; exon_number "29"; uniq_trans_id "G30582.9";
NC_043005.1	PBRI	exon	13889687	13889831	.	+	.	gene_id "LOC115215701"; ID ""; gene_name "LOC115215701"; transcript_id "G30582.9"; exon_number "30"; uniq_trans_id "G30582.9";
NC_043005.1	PBRI	exon	13891349	13891421	.	+	.	gene_id "LOC115215701"; ID ""; gene_name "LOC115215701"; transcript_id "G30582.9"; exon_number "31"; uniq_trans_id "G30582.9";
NC_043005.1	PBRI	exon	13893848	13894242	.	+	.	gene_id "LOC115215701"; ID ""; gene_name "LOC115215701"; transcript_id "G30582.9"; exon_number "32"; uniq_trans_id "G30582.9";
NC_043005.1	PBRI	exon	13897738	13899272	.	+	.	gene_id "LOC115215701"; ID ""; gene_name "LOC115215701"; transcript_id "G30582.9"; exon_number "33"; uniq_trans_id "G30582.9";
NC_043005.1	Gnomon	transcript	13784386	13898435	.	+	.	gene_id "LOC115215701"; ID "XM_029784986.1"; gene_name "LOC115215701"; transcript_id "XM_029784986.1";
NC_043005.1	Gnomon	CDS	13796232	13796416	.	+	0	gene_id "LOC115215701"; db_xref "GeneID:115215701"; gbkey "CDS"; gene "LOC115215701"; ID ""; gene_name "LOC115215701"; transcript_id "XM_029784986.1"; product "uncharacterized protein LOC115215701 isoform X3"; protein_id "XP_029640846.1"; exon_number "2";
NC_043005.1	Gnomon	CDS	13797609	13797680	.	+	1	gene_id "LOC115215701"; db_xref "GeneID:115215701"; gbkey "CDS"; gene "LOC115215701"; ID ""; gene_name "LOC115215701"; transcript_id "XM_029784986.1"; product "uncharacterized protein LOC115215701 isoform X3"; protein_id "XP_029640846.1"; exon_number "3";
NC_043005.1	Gnomon	CDS	13801082	13801153	.	+	1	gene_id "LOC115215701"; db_xref "GeneID:115215701"; gbkey "CDS"; gene "LOC115215701"; ID ""; gene_name "LOC115215701"; transcript_id "XM_029784986.1"; product "uncharacterized protein LOC115215701 isoform X3"; protein_id "XP_029640846.1"; exon_number "4";
NC_043005.1	Gnomon	CDS	13802691	13802759	.	+	1	gene_id "LOC115215701"; db_xref "GeneID:115215701"; gbkey "CDS"; gene "LOC115215701"; ID ""; gene_name "LOC115215701"; transcript_id "XM_029784986.1"; product "uncharacterized protein LOC115215701 isoform X3"; protein_id "XP_029640846.1"; exon_number "5";
NC_043005.1	Gnomon	CDS	13803437	13803508	.	+	1	gene_id "LOC115215701"; db_xref "GeneID:115215701"; gbkey "CDS"; gene "LOC115215701"; ID ""; gene_name "LOC115215701"; transcript_id "XM_029784986.1"; product "uncharacterized protein LOC115215701 isoform X3"; protein_id "XP_029640846.1"; exon_number "6";
NC_043005.1	Gnomon	CDS	13806017	13806088	.	+	1	gene_id "LOC115215701"; db_xref "GeneID:115215701"; gbkey "CDS"; gene "LOC115215701"; ID ""; gene_name "LOC115215701"; transcript_id "XM_029784986.1"; product "uncharacterized protein LOC115215701 isoform X3"; protein_id "XP_029640846.1"; exon_number "7";
NC_043005.1	Gnomon	CDS	13807126	13807197	.	+	1	gene_id "LOC115215701"; db_xref "GeneID:115215701"; gbkey "CDS"; gene "LOC115215701"; ID ""; gene_name "LOC115215701"; transcript_id "XM_029784986.1"; product "uncharacterized protein LOC115215701 isoform X3"; protein_id "XP_029640846.1"; exon_number "8";
NC_043005.1	Gnomon	CDS	13809272	13809343	.	+	1	gene_id "LOC115215701"; db_xref "GeneID:115215701"; gbkey "CDS"; gene "LOC115215701"; ID ""; gene_name "LOC115215701"; transcript_id "XM_029784986.1"; product "uncharacterized protein LOC115215701 isoform X3"; protein_id "XP_029640846.1"; exon_number "9";
NC_043005.1	Gnomon	CDS	13813153	13813224	.	+	1	gene_id "LOC115215701"; db_xref "GeneID:115215701"; gbkey "CDS"; gene "LOC115215701"; ID ""; gene_name "LOC115215701"; transcript_id "XM_029784986.1"; product "uncharacterized protein LOC115215701 isoform X3"; protein_id "XP_029640846.1"; exon_number "10";
NC_043005.1	Gnomon	CDS	13816474	13816545	.	+	1	gene_id "LOC115215701"; db_xref "GeneID:115215701"; gbkey "CDS"; gene "LOC115215701"; ID ""; gene_name "LOC115215701"; transcript_id "XM_029784986.1"; product "uncharacterized protein LOC115215701 isoform X3"; protein_id "XP_029640846.1"; exon_number "11";
NC_043005.1	Gnomon	CDS	13821576	13821647	.	+	1	gene_id "LOC115215701"; db_xref "GeneID:115215701"; gbkey "CDS"; gene "LOC115215701"; ID ""; gene_name "LOC115215701"; transcript_id "XM_029784986.1"; product "uncharacterized protein LOC115215701 isoform X3"; protein_id "XP_029640846.1"; exon_number "12";
NC_043005.1	Gnomon	CDS	13822275	13822346	.	+	1	gene_id "LOC115215701"; db_xref "GeneID:115215701"; gbkey "CDS"; gene "LOC115215701"; ID ""; gene_name "LOC115215701"; transcript_id "XM_029784986.1"; product "uncharacterized protein LOC115215701 isoform X3"; protein_id "XP_029640846.1"; exon_number "13";
NC_043005.1	Gnomon	CDS	13827081	13827152	.	+	1	gene_id "LOC115215701"; db_xref "GeneID:115215701"; gbkey "CDS"; gene "LOC115215701"; ID ""; gene_name "LOC115215701"; transcript_id "XM_029784986.1"; product "uncharacterized protein LOC115215701 isoform X3"; protein_id "XP_029640846.1"; exon_number "14";
NC_043005.1	Gnomon	CDS	13829202	13829273	.	+	1	gene_id "LOC115215701"; db_xref "GeneID:115215701"; gbkey "CDS"; gene "LOC115215701"; ID ""; gene_name "LOC115215701"; transcript_id "XM_029784986.1"; product "uncharacterized protein LOC115215701 isoform X3"; protein_id "XP_029640846.1"; exon_number "15";
NC_043005.1	Gnomon	CDS	13844598	13844669	.	+	1	gene_id "LOC115215701"; db_xref "GeneID:115215701"; gbkey "CDS"; gene "LOC115215701"; ID ""; gene_name "LOC115215701"; transcript_id "XM_029784986.1"; product "uncharacterized protein LOC115215701 isoform X3"; protein_id "XP_029640846.1"; exon_number "16";
NC_043005.1	Gnomon	CDS	13845746	13845912	.	+	1	gene_id "LOC115215701"; db_xref "GeneID:115215701"; gbkey "CDS"; gene "LOC115215701"; ID ""; gene_name "LOC115215701"; transcript_id "XM_029784986.1"; product "uncharacterized protein LOC115215701 isoform X3"; protein_id "XP_029640846.1"; exon_number "17";
NC_043005.1	Gnomon	CDS	13847144	13847229	.	+	2	gene_id "LOC115215701"; db_xref "GeneID:115215701"; gbkey "CDS"; gene "LOC115215701"; ID ""; gene_name "LOC115215701"; transcript_id "XM_029784986.1"; product "uncharacterized protein LOC115215701 isoform X3"; protein_id "XP_029640846.1"; exon_number "18";
NC_043005.1	Gnomon	CDS	13851351	13851531	.	+	0	gene_id "LOC115215701"; db_xref "GeneID:115215701"; gbkey "CDS"; gene "LOC115215701"; ID ""; gene_name "LOC115215701"; transcript_id "XM_029784986.1"; product "uncharacterized protein LOC115215701 isoform X3"; protein_id "XP_029640846.1"; exon_number "19";
NC_043005.1	Gnomon	CDS	13854729	13854808	.	+	2	gene_id "LOC115215701"; db_xref "GeneID:115215701"; gbkey "CDS"; gene "LOC115215701"; ID ""; gene_name "LOC115215701"; transcript_id "XM_029784986.1"; product "uncharacterized protein LOC115215701 isoform X3"; protein_id "XP_029640846.1"; exon_number "20";
NC_043005.1	Gnomon	CDS	13858898	13858950	.	+	0	gene_id "LOC115215701"; db_xref "GeneID:115215701"; gbkey "CDS"; gene "LOC115215701"; ID ""; gene_name "LOC115215701"; transcript_id "XM_029784986.1"; product "uncharacterized protein LOC115215701 isoform X3"; protein_id "XP_029640846.1"; exon_number "21";
NC_043005.1	Gnomon	CDS	13860328	13860479	.	+	1	gene_id "LOC115215701"; db_xref "GeneID:115215701"; gbkey "CDS"; gene "LOC115215701"; ID ""; gene_name "LOC115215701"; transcript_id "XM_029784986.1"; product "uncharacterized protein LOC115215701 isoform X3"; protein_id "XP_029640846.1"; exon_number "22";
NC_043005.1	Gnomon	CDS	13862965	13863076	.	+	2	gene_id "LOC115215701"; db_xref "GeneID:115215701"; gbkey "CDS"; gene "LOC115215701"; ID ""; gene_name "LOC115215701"; transcript_id "XM_029784986.1"; product "uncharacterized protein LOC115215701 isoform X3"; protein_id "XP_029640846.1"; exon_number "23";
NC_043005.1	Gnomon	CDS	13865758	13865909	.	+	1	gene_id "LOC115215701"; db_xref "GeneID:115215701"; gbkey "CDS"; gene "LOC115215701"; ID ""; gene_name "LOC115215701"; transcript_id "XM_029784986.1"; product "uncharacterized protein LOC115215701 isoform X3"; protein_id "XP_029640846.1"; exon_number "24";
NC_043005.1	Gnomon	CDS	13868330	13868549	.	+	2	gene_id "LOC115215701"; db_xref "GeneID:115215701"; gbkey "CDS"; gene "LOC115215701"; ID ""; gene_name "LOC115215701"; transcript_id "XM_029784986.1"; product "uncharacterized protein LOC115215701 isoform X3"; protein_id "XP_029640846.1"; exon_number "25";
NC_043005.1	Gnomon	CDS	13874352	13874523	.	+	1	gene_id "LOC115215701"; db_xref "GeneID:115215701"; gbkey "CDS"; gene "LOC115215701"; ID ""; gene_name "LOC115215701"; transcript_id "XM_029784986.1"; product "uncharacterized protein LOC115215701 isoform X3"; protein_id "XP_029640846.1"; exon_number "26";
NC_043005.1	Gnomon	CDS	13879589	13879729	.	+	0	gene_id "LOC115215701"; db_xref "GeneID:115215701"; gbkey "CDS"; gene "LOC115215701"; ID ""; gene_name "LOC115215701"; transcript_id "XM_029784986.1"; product "uncharacterized protein LOC115215701 isoform X3"; protein_id "XP_029640846.1"; exon_number "27";
NC_043005.1	Gnomon	CDS	13880503	13880643	.	+	0	gene_id "LOC115215701"; db_xref "GeneID:115215701"; gbkey "CDS"; gene "LOC115215701"; ID ""; gene_name "LOC115215701"; transcript_id "XM_029784986.1"; product "uncharacterized protein LOC115215701 isoform X3"; protein_id "XP_029640846.1"; exon_number "28";
NC_043005.1	Gnomon	CDS	13881664	13881804	.	+	0	gene_id "LOC115215701"; db_xref "GeneID:115215701"; gbkey "CDS"; gene "LOC115215701"; ID ""; gene_name "LOC115215701"; transcript_id "XM_029784986.1"; product "uncharacterized protein LOC115215701 isoform X3"; protein_id "XP_029640846.1"; exon_number "29";
NC_043005.1	Gnomon	CDS	13882663	13882763	.	+	0	gene_id "LOC115215701"; db_xref "GeneID:115215701"; gbkey "CDS"; gene "LOC115215701"; ID ""; gene_name "LOC115215701"; transcript_id "XM_029784986.1"; product "uncharacterized protein LOC115215701 isoform X3"; protein_id "XP_029640846.1"; exon_number "30";
NC_043005.1	Gnomon	CDS	13886314	13886431	.	+	1	gene_id "LOC115215701"; db_xref "GeneID:115215701"; gbkey "CDS"; gene "LOC115215701"; ID ""; gene_name "LOC115215701"; transcript_id "XM_029784986.1"; product "uncharacterized protein LOC115215701 isoform X3"; protein_id "XP_029640846.1"; exon_number "31";
NC_043005.1	Gnomon	CDS	13889687	13889831	.	+	0	gene_id "LOC115215701"; db_xref "GeneID:115215701"; gbkey "CDS"; gene "LOC115215701"; ID ""; gene_name "LOC115215701"; transcript_id "XM_029784986.1"; product "uncharacterized protein LOC115215701 isoform X3"; protein_id "XP_029640846.1"; exon_number "32";
NC_043005.1	Gnomon	CDS	13891349	13891421	.	+	2	gene_id "LOC115215701"; db_xref "GeneID:115215701"; gbkey "CDS"; gene "LOC115215701"; ID ""; gene_name "LOC115215701"; transcript_id "XM_029784986.1"; product "uncharacterized protein LOC115215701 isoform X3"; protein_id "XP_029640846.1"; exon_number "33";
NC_043005.1	Gnomon	CDS	13893848	13894242	.	+	1	gene_id "LOC115215701"; db_xref "GeneID:115215701"; gbkey "CDS"; gene "LOC115215701"; ID ""; gene_name "LOC115215701"; transcript_id "XM_029784986.1"; product "uncharacterized protein LOC115215701 isoform X3"; protein_id "XP_029640846.1"; exon_number "34";
NC_043005.1	Gnomon	CDS	13898348	13898421	.	+	2	gene_id "LOC115215701"; db_xref "GeneID:115215701"; gbkey "CDS"; gene "LOC115215701"; ID ""; gene_name "LOC115215701"; transcript_id "XM_029784986.1"; product "uncharacterized protein LOC115215701 isoform X3"; protein_id "XP_029640846.1"; exon_number "35";
NC_043005.1	Gnomon	exon	13784386	13784454	.	+	.	gene_id "LOC115215701"; db_xref "GeneID:115215701"; gbkey "mRNA"; gene "LOC115215701"; ID ""; gene_name "LOC115215701"; transcript_id "XM_029784986.1"; product "uncharacterized LOC115215701, transcript variant X4"; exon_number "1"; model_evidence "Supporting evidence includes similarity to: 100% coverage of the annotated genomic feature by RNAseq alignments, including 1 sample with support for all annotated introns";
NC_043005.1	Gnomon	exon	13796143	13796416	.	+	.	gene_id "LOC115215701"; db_xref "GeneID:115215701"; gbkey "mRNA"; gene "LOC115215701"; ID ""; gene_name "LOC115215701"; transcript_id "XM_029784986.1"; product "uncharacterized LOC115215701, transcript variant X4"; exon_number "2"; model_evidence "Supporting evidence includes similarity to: 100% coverage of the annotated genomic feature by RNAseq alignments, including 1 sample with support for all annotated introns";
NC_043005.1	Gnomon	exon	13797609	13797680	.	+	.	gene_id "LOC115215701"; db_xref "GeneID:115215701"; gbkey "mRNA"; gene "LOC115215701"; ID ""; gene_name "LOC115215701"; transcript_id "XM_029784986.1"; product "uncharacterized LOC115215701, transcript variant X4"; exon_number "3"; model_evidence "Supporting evidence includes similarity to: 100% coverage of the annotated genomic feature by RNAseq alignments, including 1 sample with support for all annotated introns";
NC_043005.1	Gnomon	exon	13801082	13801153	.	+	.	gene_id "LOC115215701"; db_xref "GeneID:115215701"; gbkey "mRNA"; gene "LOC115215701"; ID ""; gene_name "LOC115215701"; transcript_id "XM_029784986.1"; product "uncharacterized LOC115215701, transcript variant X4"; exon_number "4"; model_evidence "Supporting evidence includes similarity to: 100% coverage of the annotated genomic feature by RNAseq alignments, including 1 sample with support for all annotated introns";
NC_043005.1	Gnomon	exon	13802691	13802759	.	+	.	gene_id "LOC115215701"; db_xref "GeneID:115215701"; gbkey "mRNA"; gene "LOC115215701"; ID ""; gene_name "LOC115215701"; transcript_id "XM_029784986.1"; product "uncharacterized LOC115215701, transcript variant X4"; exon_number "5"; model_evidence "Supporting evidence includes similarity to: 100% coverage of the annotated genomic feature by RNAseq alignments, including 1 sample with support for all annotated introns";
NC_043005.1	Gnomon	exon	13803437	13803508	.	+	.	gene_id "LOC115215701"; db_xref "GeneID:115215701"; gbkey "mRNA"; gene "LOC115215701"; ID ""; gene_name "LOC115215701"; transcript_id "XM_029784986.1"; product "uncharacterized LOC115215701, transcript variant X4"; exon_number "6"; model_evidence "Supporting evidence includes similarity to: 100% coverage of the annotated genomic feature by RNAseq alignments, including 1 sample with support for all annotated introns";
NC_043005.1	Gnomon	exon	13806017	13806088	.	+	.	gene_id "LOC115215701"; db_xref "GeneID:115215701"; gbkey "mRNA"; gene "LOC115215701"; ID ""; gene_name "LOC115215701"; transcript_id "XM_029784986.1"; product "uncharacterized LOC115215701, transcript variant X4"; exon_number "7"; model_evidence "Supporting evidence includes similarity to: 100% coverage of the annotated genomic feature by RNAseq alignments, including 1 sample with support for all annotated introns";
NC_043005.1	Gnomon	exon	13807126	13807197	.	+	.	gene_id "LOC115215701"; db_xref "GeneID:115215701"; gbkey "mRNA"; gene "LOC115215701"; ID ""; gene_name "LOC115215701"; transcript_id "XM_029784986.1"; product "uncharacterized LOC115215701, transcript variant X4"; exon_number "8"; model_evidence "Supporting evidence includes similarity to: 100% coverage of the annotated genomic feature by RNAseq alignments, including 1 sample with support for all annotated introns";
NC_043005.1	Gnomon	exon	13809272	13809343	.	+	.	gene_id "LOC115215701"; db_xref "GeneID:115215701"; gbkey "mRNA"; gene "LOC115215701"; ID ""; gene_name "LOC115215701"; transcript_id "XM_029784986.1"; product "uncharacterized LOC115215701, transcript variant X4"; exon_number "9"; model_evidence "Supporting evidence includes similarity to: 100% coverage of the annotated genomic feature by RNAseq alignments, including 1 sample with support for all annotated introns";
NC_043005.1	Gnomon	exon	13813153	13813224	.	+	.	gene_id "LOC115215701"; db_xref "GeneID:115215701"; gbkey "mRNA"; gene "LOC115215701"; ID ""; gene_name "LOC115215701"; transcript_id "XM_029784986.1"; product "uncharacterized LOC115215701, transcript variant X4"; exon_number "10"; model_evidence "Supporting evidence includes similarity to: 100% coverage of the annotated genomic feature by RNAseq alignments, including 1 sample with support for all annotated introns";
NC_043005.1	Gnomon	exon	13816474	13816545	.	+	.	gene_id "LOC115215701"; db_xref "GeneID:115215701"; gbkey "mRNA"; gene "LOC115215701"; ID ""; gene_name "LOC115215701"; transcript_id "XM_029784986.1"; product "uncharacterized LOC115215701, transcript variant X4"; exon_number "11"; model_evidence "Supporting evidence includes similarity to: 100% coverage of the annotated genomic feature by RNAseq alignments, including 1 sample with support for all annotated introns";
NC_043005.1	Gnomon	exon	13821576	13821647	.	+	.	gene_id "LOC115215701"; db_xref "GeneID:115215701"; gbkey "mRNA"; gene "LOC115215701"; ID ""; gene_name "LOC115215701"; transcript_id "XM_029784986.1"; product "uncharacterized LOC115215701, transcript variant X4"; exon_number "12"; model_evidence "Supporting evidence includes similarity to: 100% coverage of the annotated genomic feature by RNAseq alignments, including 1 sample with support for all annotated introns";
NC_043005.1	Gnomon	exon	13822275	13822346	.	+	.	gene_id "LOC115215701"; db_xref "GeneID:115215701"; gbkey "mRNA"; gene "LOC115215701"; ID ""; gene_name "LOC115215701"; transcript_id "XM_029784986.1"; product "uncharacterized LOC115215701, transcript variant X4"; exon_number "13"; model_evidence "Supporting evidence includes similarity to: 100% coverage of the annotated genomic feature by RNAseq alignments, including 1 sample with support for all annotated introns";
NC_043005.1	Gnomon	exon	13827081	13827152	.	+	.	gene_id "LOC115215701"; db_xref "GeneID:115215701"; gbkey "mRNA"; gene "LOC115215701"; ID ""; gene_name "LOC115215701"; transcript_id "XM_029784986.1"; product "uncharacterized LOC115215701, transcript variant X4"; exon_number "14"; model_evidence "Supporting evidence includes similarity to: 100% coverage of the annotated genomic feature by RNAseq alignments, including 1 sample with support for all annotated introns";
NC_043005.1	Gnomon	exon	13829202	13829273	.	+	.	gene_id "LOC115215701"; db_xref "GeneID:115215701"; gbkey "mRNA"; gene "LOC115215701"; ID ""; gene_name "LOC115215701"; transcript_id "XM_029784986.1"; product "uncharacterized LOC115215701, transcript variant X4"; exon_number "15"; model_evidence "Supporting evidence includes similarity to: 100% coverage of the annotated genomic feature by RNAseq alignments, including 1 sample with support for all annotated introns";
NC_043005.1	Gnomon	exon	13844598	13844669	.	+	.	gene_id "LOC115215701"; db_xref "GeneID:115215701"; gbkey "mRNA"; gene "LOC115215701"; ID ""; gene_name "LOC115215701"; transcript_id "XM_029784986.1"; product "uncharacterized LOC115215701, transcript variant X4"; exon_number "16"; model_evidence "Supporting evidence includes similarity to: 100% coverage of the annotated genomic feature by RNAseq alignments, including 1 sample with support for all annotated introns";
NC_043005.1	Gnomon	exon	13845746	13845912	.	+	.	gene_id "LOC115215701"; db_xref "GeneID:115215701"; gbkey "mRNA"; gene "LOC115215701"; ID ""; gene_name "LOC115215701"; transcript_id "XM_029784986.1"; product "uncharacterized LOC115215701, transcript variant X4"; exon_number "17"; model_evidence "Supporting evidence includes similarity to: 100% coverage of the annotated genomic feature by RNAseq alignments, including 1 sample with support for all annotated introns";
NC_043005.1	Gnomon	exon	13847144	13847229	.	+	.	gene_id "LOC115215701"; db_xref "GeneID:115215701"; gbkey "mRNA"; gene "LOC115215701"; ID ""; gene_name "LOC115215701"; transcript_id "XM_029784986.1"; product "uncharacterized LOC115215701, transcript variant X4"; exon_number "18"; model_evidence "Supporting evidence includes similarity to: 100% coverage of the annotated genomic feature by RNAseq alignments, including 1 sample with support for all annotated introns";
NC_043005.1	Gnomon	exon	13851351	13851531	.	+	.	gene_id "LOC115215701"; db_xref "GeneID:115215701"; gbkey "mRNA"; gene "LOC115215701"; ID ""; gene_name "LOC115215701"; transcript_id "XM_029784986.1"; product "uncharacterized LOC115215701, transcript variant X4"; exon_number "19"; model_evidence "Supporting evidence includes similarity to: 100% coverage of the annotated genomic feature by RNAseq alignments, including 1 sample with support for all annotated introns";
NC_043005.1	Gnomon	exon	13854729	13854808	.	+	.	gene_id "LOC115215701"; db_xref "GeneID:115215701"; gbkey "mRNA"; gene "LOC115215701"; ID ""; gene_name "LOC115215701"; transcript_id "XM_029784986.1"; product "uncharacterized LOC115215701, transcript variant X4"; exon_number "20"; model_evidence "Supporting evidence includes similarity to: 100% coverage of the annotated genomic feature by RNAseq alignments, including 1 sample with support for all annotated introns";
NC_043005.1	Gnomon	exon	13858898	13858950	.	+	.	gene_id "LOC115215701"; db_xref "GeneID:115215701"; gbkey "mRNA"; gene "LOC115215701"; ID ""; gene_name "LOC115215701"; transcript_id "XM_029784986.1"; product "uncharacterized LOC115215701, transcript variant X4"; exon_number "21"; model_evidence "Supporting evidence includes similarity to: 100% coverage of the annotated genomic feature by RNAseq alignments, including 1 sample with support for all annotated introns";
NC_043005.1	Gnomon	exon	13860328	13860479	.	+	.	gene_id "LOC115215701"; db_xref "GeneID:115215701"; gbkey "mRNA"; gene "LOC115215701"; ID ""; gene_name "LOC115215701"; transcript_id "XM_029784986.1"; product "uncharacterized LOC115215701, transcript variant X4"; exon_number "22"; model_evidence "Supporting evidence includes similarity to: 100% coverage of the annotated genomic feature by RNAseq alignments, including 1 sample with support for all annotated introns";
NC_043005.1	Gnomon	exon	13862965	13863076	.	+	.	gene_id "LOC115215701"; db_xref "GeneID:115215701"; gbkey "mRNA"; gene "LOC115215701"; ID ""; gene_name "LOC115215701"; transcript_id "XM_029784986.1"; product "uncharacterized LOC115215701, transcript variant X4"; exon_number "23"; model_evidence "Supporting evidence includes similarity to: 100% coverage of the annotated genomic feature by RNAseq alignments, including 1 sample with support for all annotated introns";
NC_043005.1	Gnomon	exon	13865758	13865909	.	+	.	gene_id "LOC115215701"; db_xref "GeneID:115215701"; gbkey "mRNA"; gene "LOC115215701"; ID ""; gene_name "LOC115215701"; transcript_id "XM_029784986.1"; product "uncharacterized LOC115215701, transcript variant X4"; exon_number "24"; model_evidence "Supporting evidence includes similarity to: 100% coverage of the annotated genomic feature by RNAseq alignments, including 1 sample with support for all annotated introns";
NC_043005.1	Gnomon	exon	13868330	13868549	.	+	.	gene_id "LOC115215701"; db_xref "GeneID:115215701"; gbkey "mRNA"; gene "LOC115215701"; ID ""; gene_name "LOC115215701"; transcript_id "XM_029784986.1"; product "uncharacterized LOC115215701, transcript variant X4"; exon_number "25"; model_evidence "Supporting evidence includes similarity to: 100% coverage of the annotated genomic feature by RNAseq alignments, including 1 sample with support for all annotated introns";
NC_043005.1	Gnomon	exon	13874352	13874523	.	+	.	gene_id "LOC115215701"; db_xref "GeneID:115215701"; gbkey "mRNA"; gene "LOC115215701"; ID ""; gene_name "LOC115215701"; transcript_id "XM_029784986.1"; product "uncharacterized LOC115215701, transcript variant X4"; exon_number "26"; model_evidence "Supporting evidence includes similarity to: 100% coverage of the annotated genomic feature by RNAseq alignments, including 1 sample with support for all annotated introns";
NC_043005.1	Gnomon	exon	13879589	13879729	.	+	.	gene_id "LOC115215701"; db_xref "GeneID:115215701"; gbkey "mRNA"; gene "LOC115215701"; ID ""; gene_name "LOC115215701"; transcript_id "XM_029784986.1"; product "uncharacterized LOC115215701, transcript variant X4"; exon_number "27"; model_evidence "Supporting evidence includes similarity to: 100% coverage of the annotated genomic feature by RNAseq alignments, including 1 sample with support for all annotated introns";
NC_043005.1	Gnomon	exon	13880503	13880643	.	+	.	gene_id "LOC115215701"; db_xref "GeneID:115215701"; gbkey "mRNA"; gene "LOC115215701"; ID ""; gene_name "LOC115215701"; transcript_id "XM_029784986.1"; product "uncharacterized LOC115215701, transcript variant X4"; exon_number "28"; model_evidence "Supporting evidence includes similarity to: 100% coverage of the annotated genomic feature by RNAseq alignments, including 1 sample with support for all annotated introns";
NC_043005.1	Gnomon	exon	13881664	13881804	.	+	.	gene_id "LOC115215701"; db_xref "GeneID:115215701"; gbkey "mRNA"; gene "LOC115215701"; ID ""; gene_name "LOC115215701"; transcript_id "XM_029784986.1"; product "uncharacterized LOC115215701, transcript variant X4"; exon_number "29"; model_evidence "Supporting evidence includes similarity to: 100% coverage of the annotated genomic feature by RNAseq alignments, including 1 sample with support for all annotated introns";
NC_043005.1	Gnomon	exon	13882663	13882763	.	+	.	gene_id "LOC115215701"; db_xref "GeneID:115215701"; gbkey "mRNA"; gene "LOC115215701"; ID ""; gene_name "LOC115215701"; transcript_id "XM_029784986.1"; product "uncharacterized LOC115215701, transcript variant X4"; exon_number "30"; model_evidence "Supporting evidence includes similarity to: 100% coverage of the annotated genomic feature by RNAseq alignments, including 1 sample with support for all annotated introns";
NC_043005.1	Gnomon	exon	13886314	13886431	.	+	.	gene_id "LOC115215701"; db_xref "GeneID:115215701"; gbkey "mRNA"; gene "LOC115215701"; ID ""; gene_name "LOC115215701"; transcript_id "XM_029784986.1"; product "uncharacterized LOC115215701, transcript variant X4"; exon_number "31"; model_evidence "Supporting evidence includes similarity to: 100% coverage of the annotated genomic feature by RNAseq alignments, including 1 sample with support for all annotated introns";
NC_043005.1	Gnomon	exon	13889687	13889831	.	+	.	gene_id "LOC115215701"; db_xref "GeneID:115215701"; gbkey "mRNA"; gene "LOC115215701"; ID ""; gene_name "LOC115215701"; transcript_id "XM_029784986.1"; product "uncharacterized LOC115215701, transcript variant X4"; exon_number "32"; model_evidence "Supporting evidence includes similarity to: 100% coverage of the annotated genomic feature by RNAseq alignments, including 1 sample with support for all annotated introns";
NC_043005.1	Gnomon	exon	13891349	13891421	.	+	.	gene_id "LOC115215701"; db_xref "GeneID:115215701"; gbkey "mRNA"; gene "LOC115215701"; ID ""; gene_name "LOC115215701"; transcript_id "XM_029784986.1"; product "uncharacterized LOC115215701, transcript variant X4"; exon_number "33"; model_evidence "Supporting evidence includes similarity to: 100% coverage of the annotated genomic feature by RNAseq alignments, including 1 sample with support for all annotated introns";
NC_043005.1	Gnomon	exon	13893848	13894242	.	+	.	gene_id "LOC115215701"; db_xref "GeneID:115215701"; gbkey "mRNA"; gene "LOC115215701"; ID ""; gene_name "LOC115215701"; transcript_id "XM_029784986.1"; product "uncharacterized LOC115215701, transcript variant X4"; exon_number "34"; model_evidence "Supporting evidence includes similarity to: 100% coverage of the annotated genomic feature by RNAseq alignments, including 1 sample with support for all annotated introns";
NC_043005.1	Gnomon	exon	13898348	13898435	.	+	.	gene_id "LOC115215701"; db_xref "GeneID:115215701"; gbkey "mRNA"; gene "LOC115215701"; ID ""; gene_name "LOC115215701"; transcript_id "XM_029784986.1"; product "uncharacterized LOC115215701, transcript variant X4"; exon_number "35"; model_evidence "Supporting evidence includes similarity to: 100% coverage of the annotated genomic feature by RNAseq alignments, including 1 sample with support for all annotated introns";
NC_043005.1	Gnomon	start_codon	13796232	13796234	.	+	0	gene_id "LOC115215701"; db_xref "GeneID:115215701"; gbkey "CDS"; gene "LOC115215701"; ID ""; gene_name "LOC115215701"; transcript_id "XM_029784986.1"; product "uncharacterized protein LOC115215701 isoform X3"; protein_id "XP_029640846.1"; exon_number "2";
NC_043005.1	Gnomon	stop_codon	13898422	13898424	.	+	0	gene_id "LOC115215701"; db_xref "GeneID:115215701"; gbkey "CDS"; gene "LOC115215701"; ID ""; gene_name "LOC115215701"; transcript_id "XM_029784986.1"; product "uncharacterized protein LOC115215701 isoform X3"; protein_id "XP_029640846.1"; exon_number "35";
NC_043005.1	Gnomon	transcript	13784386	13898435	.	+	.	gene_id "LOC115215701"; ID "XM_036505782.1"; gene_name "LOC115215701"; transcript_id "XM_036505782.1";
NC_043005.1	Gnomon	CDS	13796232	13796416	.	+	0	gene_id "LOC115215701"; db_xref "GeneID:115215701"; gbkey "CDS"; gene "LOC115215701"; ID ""; gene_name "LOC115215701"; transcript_id "XM_036505782.1"; product "uncharacterized protein LOC115215701 isoform X1"; protein_id "XP_036361675.1"; exon_number "2";
NC_043005.1	Gnomon	CDS	13797609	13797680	.	+	1	gene_id "LOC115215701"; db_xref "GeneID:115215701"; gbkey "CDS"; gene "LOC115215701"; ID ""; gene_name "LOC115215701"; transcript_id "XM_036505782.1"; product "uncharacterized protein LOC115215701 isoform X1"; protein_id "XP_036361675.1"; exon_number "3";
NC_043005.1	Gnomon	CDS	13801082	13801153	.	+	1	gene_id "LOC115215701"; db_xref "GeneID:115215701"; gbkey "CDS"; gene "LOC115215701"; ID ""; gene_name "LOC115215701"; transcript_id "XM_036505782.1"; product "uncharacterized protein LOC115215701 isoform X1"; protein_id "XP_036361675.1"; exon_number "4";
NC_043005.1	Gnomon	CDS	13802691	13802759	.	+	1	gene_id "LOC115215701"; db_xref "GeneID:115215701"; gbkey "CDS"; gene "LOC115215701"; ID ""; gene_name "LOC115215701"; transcript_id "XM_036505782.1"; product "uncharacterized protein LOC115215701 isoform X1"; protein_id "XP_036361675.1"; exon_number "5";
NC_043005.1	Gnomon	CDS	13803437	13803508	.	+	1	gene_id "LOC115215701"; db_xref "GeneID:115215701"; gbkey "CDS"; gene "LOC115215701"; ID ""; gene_name "LOC115215701"; transcript_id "XM_036505782.1"; product "uncharacterized protein LOC115215701 isoform X1"; protein_id "XP_036361675.1"; exon_number "6";
NC_043005.1	Gnomon	CDS	13806017	13806088	.	+	1	gene_id "LOC115215701"; db_xref "GeneID:115215701"; gbkey "CDS"; gene "LOC115215701"; ID ""; gene_name "LOC115215701"; transcript_id "XM_036505782.1"; product "uncharacterized protein LOC115215701 isoform X1"; protein_id "XP_036361675.1"; exon_number "7";
NC_043005.1	Gnomon	CDS	13807126	13807197	.	+	1	gene_id "LOC115215701"; db_xref "GeneID:115215701"; gbkey "CDS"; gene "LOC115215701"; ID ""; gene_name "LOC115215701"; transcript_id "XM_036505782.1"; product "uncharacterized protein LOC115215701 isoform X1"; protein_id "XP_036361675.1"; exon_number "8";
NC_043005.1	Gnomon	CDS	13809272	13809343	.	+	1	gene_id "LOC115215701"; db_xref "GeneID:115215701"; gbkey "CDS"; gene "LOC115215701"; ID ""; gene_name "LOC115215701"; transcript_id "XM_036505782.1"; product "uncharacterized protein LOC115215701 isoform X1"; protein_id "XP_036361675.1"; exon_number "9";
NC_043005.1	Gnomon	CDS	13813153	13813224	.	+	1	gene_id "LOC115215701"; db_xref "GeneID:115215701"; gbkey "CDS"; gene "LOC115215701"; ID ""; gene_name "LOC115215701"; transcript_id "XM_036505782.1"; product "uncharacterized protein LOC115215701 isoform X1"; protein_id "XP_036361675.1"; exon_number "10";
NC_043005.1	Gnomon	CDS	13816474	13816545	.	+	1	gene_id "LOC115215701"; db_xref "GeneID:115215701"; gbkey "CDS"; gene "LOC115215701"; ID ""; gene_name "LOC115215701"; transcript_id "XM_036505782.1"; product "uncharacterized protein LOC115215701 isoform X1"; protein_id "XP_036361675.1"; exon_number "11";
NC_043005.1	Gnomon	CDS	13821576	13821647	.	+	1	gene_id "LOC115215701"; db_xref "GeneID:115215701"; gbkey "CDS"; gene "LOC115215701"; ID ""; gene_name "LOC115215701"; transcript_id "XM_036505782.1"; product "uncharacterized protein LOC115215701 isoform X1"; protein_id "XP_036361675.1"; exon_number "12";
NC_043005.1	Gnomon	CDS	13822275	13822346	.	+	1	gene_id "LOC115215701"; db_xref "GeneID:115215701"; gbkey "CDS"; gene "LOC115215701"; ID ""; gene_name "LOC115215701"; transcript_id "XM_036505782.1"; product "uncharacterized protein LOC115215701 isoform X1"; protein_id "XP_036361675.1"; exon_number "13";
NC_043005.1	Gnomon	CDS	13823411	13823482	.	+	1	gene_id "LOC115215701"; db_xref "GeneID:115215701"; gbkey "CDS"; gene "LOC115215701"; ID ""; gene_name "LOC115215701"; transcript_id "XM_036505782.1"; product "uncharacterized protein LOC115215701 isoform X1"; protein_id "XP_036361675.1"; exon_number "14";
NC_043005.1	Gnomon	CDS	13824109	13824180	.	+	1	gene_id "LOC115215701"; db_xref "GeneID:115215701"; gbkey "CDS"; gene "LOC115215701"; ID ""; gene_name "LOC115215701"; transcript_id "XM_036505782.1"; product "uncharacterized protein LOC115215701 isoform X1"; protein_id "XP_036361675.1"; exon_number "15";
NC_043005.1	Gnomon	CDS	13825234	13825305	.	+	1	gene_id "LOC115215701"; db_xref "GeneID:115215701"; gbkey "CDS"; gene "LOC115215701"; ID ""; gene_name "LOC115215701"; transcript_id "XM_036505782.1"; product "uncharacterized protein LOC115215701 isoform X1"; protein_id "XP_036361675.1"; exon_number "16";
NC_043005.1	Gnomon	CDS	13825902	13825973	.	+	1	gene_id "LOC115215701"; db_xref "GeneID:115215701"; gbkey "CDS"; gene "LOC115215701"; ID ""; gene_name "LOC115215701"; transcript_id "XM_036505782.1"; product "uncharacterized protein LOC115215701 isoform X1"; protein_id "XP_036361675.1"; exon_number "17";
NC_043005.1	Gnomon	CDS	13827081	13827152	.	+	1	gene_id "LOC115215701"; db_xref "GeneID:115215701"; gbkey "CDS"; gene "LOC115215701"; ID ""; gene_name "LOC115215701"; transcript_id "XM_036505782.1"; product "uncharacterized protein LOC115215701 isoform X1"; protein_id "XP_036361675.1"; exon_number "18";
NC_043005.1	Gnomon	CDS	13829202	13829273	.	+	1	gene_id "LOC115215701"; db_xref "GeneID:115215701"; gbkey "CDS"; gene "LOC115215701"; ID ""; gene_name "LOC115215701"; transcript_id "XM_036505782.1"; product "uncharacterized protein LOC115215701 isoform X1"; protein_id "XP_036361675.1"; exon_number "19";
NC_043005.1	Gnomon	CDS	13844598	13844669	.	+	1	gene_id "LOC115215701"; db_xref "GeneID:115215701"; gbkey "CDS"; gene "LOC115215701"; ID ""; gene_name "LOC115215701"; transcript_id "XM_036505782.1"; product "uncharacterized protein LOC115215701 isoform X1"; protein_id "XP_036361675.1"; exon_number "20";
NC_043005.1	Gnomon	CDS	13845746	13845912	.	+	1	gene_id "LOC115215701"; db_xref "GeneID:115215701"; gbkey "CDS"; gene "LOC115215701"; ID ""; gene_name "LOC115215701"; transcript_id "XM_036505782.1"; product "uncharacterized protein LOC115215701 isoform X1"; protein_id "XP_036361675.1"; exon_number "21";
NC_043005.1	Gnomon	CDS	13847144	13847229	.	+	2	gene_id "LOC115215701"; db_xref "GeneID:115215701"; gbkey "CDS"; gene "LOC115215701"; ID ""; gene_name "LOC115215701"; transcript_id "XM_036505782.1"; product "uncharacterized protein LOC115215701 isoform X1"; protein_id "XP_036361675.1"; exon_number "22";
NC_043005.1	Gnomon	CDS	13851351	13851531	.	+	0	gene_id "LOC115215701"; db_xref "GeneID:115215701"; gbkey "CDS"; gene "LOC115215701"; ID ""; gene_name "LOC115215701"; transcript_id "XM_036505782.1"; product "uncharacterized protein LOC115215701 isoform X1"; protein_id "XP_036361675.1"; exon_number "23";
NC_043005.1	Gnomon	CDS	13854729	13854808	.	+	2	gene_id "LOC115215701"; db_xref "GeneID:115215701"; gbkey "CDS"; gene "LOC115215701"; ID ""; gene_name "LOC115215701"; transcript_id "XM_036505782.1"; product "uncharacterized protein LOC115215701 isoform X1"; protein_id "XP_036361675.1"; exon_number "24";
NC_043005.1	Gnomon	CDS	13858898	13858950	.	+	0	gene_id "LOC115215701"; db_xref "GeneID:115215701"; gbkey "CDS"; gene "LOC115215701"; ID ""; gene_name "LOC115215701"; transcript_id "XM_036505782.1"; product "uncharacterized protein LOC115215701 isoform X1"; protein_id "XP_036361675.1"; exon_number "25";
NC_043005.1	Gnomon	CDS	13860328	13860479	.	+	1	gene_id "LOC115215701"; db_xref "GeneID:115215701"; gbkey "CDS"; gene "LOC115215701"; ID ""; gene_name "LOC115215701"; transcript_id "XM_036505782.1"; product "uncharacterized protein LOC115215701 isoform X1"; protein_id "XP_036361675.1"; exon_number "26";
NC_043005.1	Gnomon	CDS	13862965	13863076	.	+	2	gene_id "LOC115215701"; db_xref "GeneID:115215701"; gbkey "CDS"; gene "LOC115215701"; ID ""; gene_name "LOC115215701"; transcript_id "XM_036505782.1"; product "uncharacterized protein LOC115215701 isoform X1"; protein_id "XP_036361675.1"; exon_number "27";
NC_043005.1	Gnomon	CDS	13865758	13865909	.	+	1	gene_id "LOC115215701"; db_xref "GeneID:115215701"; gbkey "CDS"; gene "LOC115215701"; ID ""; gene_name "LOC115215701"; transcript_id "XM_036505782.1"; product "uncharacterized protein LOC115215701 isoform X1"; protein_id "XP_036361675.1"; exon_number "28";
NC_043005.1	Gnomon	CDS	13868330	13868549	.	+	2	gene_id "LOC115215701"; db_xref "GeneID:115215701"; gbkey "CDS"; gene "LOC115215701"; ID ""; gene_name "LOC115215701"; transcript_id "XM_036505782.1"; product "uncharacterized protein LOC115215701 isoform X1"; protein_id "XP_036361675.1"; exon_number "29";
NC_043005.1	Gnomon	CDS	13874352	13874523	.	+	1	gene_id "LOC115215701"; db_xref "GeneID:115215701"; gbkey "CDS"; gene "LOC115215701"; ID ""; gene_name "LOC115215701"; transcript_id "XM_036505782.1"; product "uncharacterized protein LOC115215701 isoform X1"; protein_id "XP_036361675.1"; exon_number "30";
NC_043005.1	Gnomon	CDS	13879589	13879729	.	+	0	gene_id "LOC115215701"; db_xref "GeneID:115215701"; gbkey "CDS"; gene "LOC115215701"; ID ""; gene_name "LOC115215701"; transcript_id "XM_036505782.1"; product "uncharacterized protein LOC115215701 isoform X1"; protein_id "XP_036361675.1"; exon_number "31";
NC_043005.1	Gnomon	CDS	13880503	13880643	.	+	0	gene_id "LOC115215701"; db_xref "GeneID:115215701"; gbkey "CDS"; gene "LOC115215701"; ID ""; gene_name "LOC115215701"; transcript_id "XM_036505782.1"; product "uncharacterized protein LOC115215701 isoform X1"; protein_id "XP_036361675.1"; exon_number "32";
NC_043005.1	Gnomon	CDS	13881664	13881804	.	+	0	gene_id "LOC115215701"; db_xref "GeneID:115215701"; gbkey "CDS"; gene "LOC115215701"; ID ""; gene_name "LOC115215701"; transcript_id "XM_036505782.1"; product "uncharacterized protein LOC115215701 isoform X1"; protein_id "XP_036361675.1"; exon_number "33";
NC_043005.1	Gnomon	CDS	13882663	13882763	.	+	0	gene_id "LOC115215701"; db_xref "GeneID:115215701"; gbkey "CDS"; gene "LOC115215701"; ID ""; gene_name "LOC115215701"; transcript_id "XM_036505782.1"; product "uncharacterized protein LOC115215701 isoform X1"; protein_id "XP_036361675.1"; exon_number "34";
NC_043005.1	Gnomon	CDS	13886314	13886431	.	+	1	gene_id "LOC115215701"; db_xref "GeneID:115215701"; gbkey "CDS"; gene "LOC115215701"; ID ""; gene_name "LOC115215701"; transcript_id "XM_036505782.1"; product "uncharacterized protein LOC115215701 isoform X1"; protein_id "XP_036361675.1"; exon_number "35";
NC_043005.1	Gnomon	CDS	13889687	13889831	.	+	0	gene_id "LOC115215701"; db_xref "GeneID:115215701"; gbkey "CDS"; gene "LOC115215701"; ID ""; gene_name "LOC115215701"; transcript_id "XM_036505782.1"; product "uncharacterized protein LOC115215701 isoform X1"; protein_id "XP_036361675.1"; exon_number "36";
NC_043005.1	Gnomon	CDS	13891349	13891421	.	+	2	gene_id "LOC115215701"; db_xref "GeneID:115215701"; gbkey "CDS"; gene "LOC115215701"; ID ""; gene_name "LOC115215701"; transcript_id "XM_036505782.1"; product "uncharacterized protein LOC115215701 isoform X1"; protein_id "XP_036361675.1"; exon_number "37";
NC_043005.1	Gnomon	CDS	13893848	13894242	.	+	1	gene_id "LOC115215701"; db_xref "GeneID:115215701"; gbkey "CDS"; gene "LOC115215701"; ID ""; gene_name "LOC115215701"; transcript_id "XM_036505782.1"; product "uncharacterized protein LOC115215701 isoform X1"; protein_id "XP_036361675.1"; exon_number "38";
NC_043005.1	Gnomon	CDS	13898348	13898421	.	+	2	gene_id "LOC115215701"; db_xref "GeneID:115215701"; gbkey "CDS"; gene "LOC115215701"; ID ""; gene_name "LOC115215701"; transcript_id "XM_036505782.1"; product "uncharacterized protein LOC115215701 isoform X1"; protein_id "XP_036361675.1"; exon_number "39";
NC_043005.1	Gnomon	exon	13784386	13784454	.	+	.	gene_id "LOC115215701"; db_xref "GeneID:115215701"; gbkey "mRNA"; gene "LOC115215701"; ID ""; gene_name "LOC115215701"; transcript_id "XM_036505782.1"; product "uncharacterized LOC115215701, transcript variant X1"; exon_number "1"; model_evidence "Supporting evidence includes similarity to: 100% coverage of the annotated genomic feature by RNAseq alignments, including 1 sample with support for all annotated introns";
NC_043005.1	Gnomon	exon	13796143	13796416	.	+	.	gene_id "LOC115215701"; db_xref "GeneID:115215701"; gbkey "mRNA"; gene "LOC115215701"; ID ""; gene_name "LOC115215701"; transcript_id "XM_036505782.1"; product "uncharacterized LOC115215701, transcript variant X1"; exon_number "2"; model_evidence "Supporting evidence includes similarity to: 100% coverage of the annotated genomic feature by RNAseq alignments, including 1 sample with support for all annotated introns";
NC_043005.1	Gnomon	exon	13797609	13797680	.	+	.	gene_id "LOC115215701"; db_xref "GeneID:115215701"; gbkey "mRNA"; gene "LOC115215701"; ID ""; gene_name "LOC115215701"; transcript_id "XM_036505782.1"; product "uncharacterized LOC115215701, transcript variant X1"; exon_number "3"; model_evidence "Supporting evidence includes similarity to: 100% coverage of the annotated genomic feature by RNAseq alignments, including 1 sample with support for all annotated introns";
NC_043005.1	Gnomon	exon	13801082	13801153	.	+	.	gene_id "LOC115215701"; db_xref "GeneID:115215701"; gbkey "mRNA"; gene "LOC115215701"; ID ""; gene_name "LOC115215701"; transcript_id "XM_036505782.1"; product "uncharacterized LOC115215701, transcript variant X1"; exon_number "4"; model_evidence "Supporting evidence includes similarity to: 100% coverage of the annotated genomic feature by RNAseq alignments, including 1 sample with support for all annotated introns";
NC_043005.1	Gnomon	exon	13802691	13802759	.	+	.	gene_id "LOC115215701"; db_xref "GeneID:115215701"; gbkey "mRNA"; gene "LOC115215701"; ID ""; gene_name "LOC115215701"; transcript_id "XM_036505782.1"; product "uncharacterized LOC115215701, transcript variant X1"; exon_number "5"; model_evidence "Supporting evidence includes similarity to: 100% coverage of the annotated genomic feature by RNAseq alignments, including 1 sample with support for all annotated introns";
NC_043005.1	Gnomon	exon	13803437	13803508	.	+	.	gene_id "LOC115215701"; db_xref "GeneID:115215701"; gbkey "mRNA"; gene "LOC115215701"; ID ""; gene_name "LOC115215701"; transcript_id "XM_036505782.1"; product "uncharacterized LOC115215701, transcript variant X1"; exon_number "6"; model_evidence "Supporting evidence includes similarity to: 100% coverage of the annotated genomic feature by RNAseq alignments, including 1 sample with support for all annotated introns";
NC_043005.1	Gnomon	exon	13806017	13806088	.	+	.	gene_id "LOC115215701"; db_xref "GeneID:115215701"; gbkey "mRNA"; gene "LOC115215701"; ID ""; gene_name "LOC115215701"; transcript_id "XM_036505782.1"; product "uncharacterized LOC115215701, transcript variant X1"; exon_number "7"; model_evidence "Supporting evidence includes similarity to: 100% coverage of the annotated genomic feature by RNAseq alignments, including 1 sample with support for all annotated introns";
NC_043005.1	Gnomon	exon	13807126	13807197	.	+	.	gene_id "LOC115215701"; db_xref "GeneID:115215701"; gbkey "mRNA"; gene "LOC115215701"; ID ""; gene_name "LOC115215701"; transcript_id "XM_036505782.1"; product "uncharacterized LOC115215701, transcript variant X1"; exon_number "8"; model_evidence "Supporting evidence includes similarity to: 100% coverage of the annotated genomic feature by RNAseq alignments, including 1 sample with support for all annotated introns";
NC_043005.1	Gnomon	exon	13809272	13809343	.	+	.	gene_id "LOC115215701"; db_xref "GeneID:115215701"; gbkey "mRNA"; gene "LOC115215701"; ID ""; gene_name "LOC115215701"; transcript_id "XM_036505782.1"; product "uncharacterized LOC115215701, transcript variant X1"; exon_number "9"; model_evidence "Supporting evidence includes similarity to: 100% coverage of the annotated genomic feature by RNAseq alignments, including 1 sample with support for all annotated introns";
NC_043005.1	Gnomon	exon	13813153	13813224	.	+	.	gene_id "LOC115215701"; db_xref "GeneID:115215701"; gbkey "mRNA"; gene "LOC115215701"; ID ""; gene_name "LOC115215701"; transcript_id "XM_036505782.1"; product "uncharacterized LOC115215701, transcript variant X1"; exon_number "10"; model_evidence "Supporting evidence includes similarity to: 100% coverage of the annotated genomic feature by RNAseq alignments, including 1 sample with support for all annotated introns";
NC_043005.1	Gnomon	exon	13816474	13816545	.	+	.	gene_id "LOC115215701"; db_xref "GeneID:115215701"; gbkey "mRNA"; gene "LOC115215701"; ID ""; gene_name "LOC115215701"; transcript_id "XM_036505782.1"; product "uncharacterized LOC115215701, transcript variant X1"; exon_number "11"; model_evidence "Supporting evidence includes similarity to: 100% coverage of the annotated genomic feature by RNAseq alignments, including 1 sample with support for all annotated introns";
NC_043005.1	Gnomon	exon	13821576	13821647	.	+	.	gene_id "LOC115215701"; db_xref "GeneID:115215701"; gbkey "mRNA"; gene "LOC115215701"; ID ""; gene_name "LOC115215701"; transcript_id "XM_036505782.1"; product "uncharacterized LOC115215701, transcript variant X1"; exon_number "12"; model_evidence "Supporting evidence includes similarity to: 100% coverage of the annotated genomic feature by RNAseq alignments, including 1 sample with support for all annotated introns";
NC_043005.1	Gnomon	exon	13822275	13822346	.	+	.	gene_id "LOC115215701"; db_xref "GeneID:115215701"; gbkey "mRNA"; gene "LOC115215701"; ID ""; gene_name "LOC115215701"; transcript_id "XM_036505782.1"; product "uncharacterized LOC115215701, transcript variant X1"; exon_number "13"; model_evidence "Supporting evidence includes similarity to: 100% coverage of the annotated genomic feature by RNAseq alignments, including 1 sample with support for all annotated introns";
NC_043005.1	Gnomon	exon	13823411	13823482	.	+	.	gene_id "LOC115215701"; db_xref "GeneID:115215701"; gbkey "mRNA"; gene "LOC115215701"; ID ""; gene_name "LOC115215701"; transcript_id "XM_036505782.1"; product "uncharacterized LOC115215701, transcript variant X1"; exon_number "14"; model_evidence "Supporting evidence includes similarity to: 100% coverage of the annotated genomic feature by RNAseq alignments, including 1 sample with support for all annotated introns";
NC_043005.1	Gnomon	exon	13824109	13824180	.	+	.	gene_id "LOC115215701"; db_xref "GeneID:115215701"; gbkey "mRNA"; gene "LOC115215701"; ID ""; gene_name "LOC115215701"; transcript_id "XM_036505782.1"; product "uncharacterized LOC115215701, transcript variant X1"; exon_number "15"; model_evidence "Supporting evidence includes similarity to: 100% coverage of the annotated genomic feature by RNAseq alignments, including 1 sample with support for all annotated introns";
NC_043005.1	Gnomon	exon	13825234	13825305	.	+	.	gene_id "LOC115215701"; db_xref "GeneID:115215701"; gbkey "mRNA"; gene "LOC115215701"; ID ""; gene_name "LOC115215701"; transcript_id "XM_036505782.1"; product "uncharacterized LOC115215701, transcript variant X1"; exon_number "16"; model_evidence "Supporting evidence includes similarity to: 100% coverage of the annotated genomic feature by RNAseq alignments, including 1 sample with support for all annotated introns";
NC_043005.1	Gnomon	exon	13825902	13825973	.	+	.	gene_id "LOC115215701"; db_xref "GeneID:115215701"; gbkey "mRNA"; gene "LOC115215701"; ID ""; gene_name "LOC115215701"; transcript_id "XM_036505782.1"; product "uncharacterized LOC115215701, transcript variant X1"; exon_number "17"; model_evidence "Supporting evidence includes similarity to: 100% coverage of the annotated genomic feature by RNAseq alignments, including 1 sample with support for all annotated introns";
NC_043005.1	Gnomon	exon	13827081	13827152	.	+	.	gene_id "LOC115215701"; db_xref "GeneID:115215701"; gbkey "mRNA"; gene "LOC115215701"; ID ""; gene_name "LOC115215701"; transcript_id "XM_036505782.1"; product "uncharacterized LOC115215701, transcript variant X1"; exon_number "18"; model_evidence "Supporting evidence includes similarity to: 100% coverage of the annotated genomic feature by RNAseq alignments, including 1 sample with support for all annotated introns";
NC_043005.1	Gnomon	exon	13829202	13829273	.	+	.	gene_id "LOC115215701"; db_xref "GeneID:115215701"; gbkey "mRNA"; gene "LOC115215701"; ID ""; gene_name "LOC115215701"; transcript_id "XM_036505782.1"; product "uncharacterized LOC115215701, transcript variant X1"; exon_number "19"; model_evidence "Supporting evidence includes similarity to: 100% coverage of the annotated genomic feature by RNAseq alignments, including 1 sample with support for all annotated introns";
NC_043005.1	Gnomon	exon	13844598	13844669	.	+	.	gene_id "LOC115215701"; db_xref "GeneID:115215701"; gbkey "mRNA"; gene "LOC115215701"; ID ""; gene_name "LOC115215701"; transcript_id "XM_036505782.1"; product "uncharacterized LOC115215701, transcript variant X1"; exon_number "20"; model_evidence "Supporting evidence includes similarity to: 100% coverage of the annotated genomic feature by RNAseq alignments, including 1 sample with support for all annotated introns";
NC_043005.1	Gnomon	exon	13845746	13845912	.	+	.	gene_id "LOC115215701"; db_xref "GeneID:115215701"; gbkey "mRNA"; gene "LOC115215701"; ID ""; gene_name "LOC115215701"; transcript_id "XM_036505782.1"; product "uncharacterized LOC115215701, transcript variant X1"; exon_number "21"; model_evidence "Supporting evidence includes similarity to: 100% coverage of the annotated genomic feature by RNAseq alignments, including 1 sample with support for all annotated introns";
NC_043005.1	Gnomon	exon	13847144	13847229	.	+	.	gene_id "LOC115215701"; db_xref "GeneID:115215701"; gbkey "mRNA"; gene "LOC115215701"; ID ""; gene_name "LOC115215701"; transcript_id "XM_036505782.1"; product "uncharacterized LOC115215701, transcript variant X1"; exon_number "22"; model_evidence "Supporting evidence includes similarity to: 100% coverage of the annotated genomic feature by RNAseq alignments, including 1 sample with support for all annotated introns";
NC_043005.1	Gnomon	exon	13851351	13851531	.	+	.	gene_id "LOC115215701"; db_xref "GeneID:115215701"; gbkey "mRNA"; gene "LOC115215701"; ID ""; gene_name "LOC115215701"; transcript_id "XM_036505782.1"; product "uncharacterized LOC115215701, transcript variant X1"; exon_number "23"; model_evidence "Supporting evidence includes similarity to: 100% coverage of the annotated genomic feature by RNAseq alignments, including 1 sample with support for all annotated introns";
NC_043005.1	Gnomon	exon	13854729	13854808	.	+	.	gene_id "LOC115215701"; db_xref "GeneID:115215701"; gbkey "mRNA"; gene "LOC115215701"; ID ""; gene_name "LOC115215701"; transcript_id "XM_036505782.1"; product "uncharacterized LOC115215701, transcript variant X1"; exon_number "24"; model_evidence "Supporting evidence includes similarity to: 100% coverage of the annotated genomic feature by RNAseq alignments, including 1 sample with support for all annotated introns";
NC_043005.1	Gnomon	exon	13858898	13858950	.	+	.	gene_id "LOC115215701"; db_xref "GeneID:115215701"; gbkey "mRNA"; gene "LOC115215701"; ID ""; gene_name "LOC115215701"; transcript_id "XM_036505782.1"; product "uncharacterized LOC115215701, transcript variant X1"; exon_number "25"; model_evidence "Supporting evidence includes similarity to: 100% coverage of the annotated genomic feature by RNAseq alignments, including 1 sample with support for all annotated introns";
NC_043005.1	Gnomon	exon	13860328	13860479	.	+	.	gene_id "LOC115215701"; db_xref "GeneID:115215701"; gbkey "mRNA"; gene "LOC115215701"; ID ""; gene_name "LOC115215701"; transcript_id "XM_036505782.1"; product "uncharacterized LOC115215701, transcript variant X1"; exon_number "26"; model_evidence "Supporting evidence includes similarity to: 100% coverage of the annotated genomic feature by RNAseq alignments, including 1 sample with support for all annotated introns";
NC_043005.1	Gnomon	exon	13862965	13863076	.	+	.	gene_id "LOC115215701"; db_xref "GeneID:115215701"; gbkey "mRNA"; gene "LOC115215701"; ID ""; gene_name "LOC115215701"; transcript_id "XM_036505782.1"; product "uncharacterized LOC115215701, transcript variant X1"; exon_number "27"; model_evidence "Supporting evidence includes similarity to: 100% coverage of the annotated genomic feature by RNAseq alignments, including 1 sample with support for all annotated introns";
NC_043005.1	Gnomon	exon	13865758	13865909	.	+	.	gene_id "LOC115215701"; db_xref "GeneID:115215701"; gbkey "mRNA"; gene "LOC115215701"; ID ""; gene_name "LOC115215701"; transcript_id "XM_036505782.1"; product "uncharacterized LOC115215701, transcript variant X1"; exon_number "28"; model_evidence "Supporting evidence includes similarity to: 100% coverage of the annotated genomic feature by RNAseq alignments, including 1 sample with support for all annotated introns";
NC_043005.1	Gnomon	exon	13868330	13868549	.	+	.	gene_id "LOC115215701"; db_xref "GeneID:115215701"; gbkey "mRNA"; gene "LOC115215701"; ID ""; gene_name "LOC115215701"; transcript_id "XM_036505782.1"; product "uncharacterized LOC115215701, transcript variant X1"; exon_number "29"; model_evidence "Supporting evidence includes similarity to: 100% coverage of the annotated genomic feature by RNAseq alignments, including 1 sample with support for all annotated introns";
NC_043005.1	Gnomon	exon	13874352	13874523	.	+	.	gene_id "LOC115215701"; db_xref "GeneID:115215701"; gbkey "mRNA"; gene "LOC115215701"; ID ""; gene_name "LOC115215701"; transcript_id "XM_036505782.1"; product "uncharacterized LOC115215701, transcript variant X1"; exon_number "30"; model_evidence "Supporting evidence includes similarity to: 100% coverage of the annotated genomic feature by RNAseq alignments, including 1 sample with support for all annotated introns";
NC_043005.1	Gnomon	exon	13879589	13879729	.	+	.	gene_id "LOC115215701"; db_xref "GeneID:115215701"; gbkey "mRNA"; gene "LOC115215701"; ID ""; gene_name "LOC115215701"; transcript_id "XM_036505782.1"; product "uncharacterized LOC115215701, transcript variant X1"; exon_number "31"; model_evidence "Supporting evidence includes similarity to: 100% coverage of the annotated genomic feature by RNAseq alignments, including 1 sample with support for all annotated introns";
NC_043005.1	Gnomon	exon	13880503	13880643	.	+	.	gene_id "LOC115215701"; db_xref "GeneID:115215701"; gbkey "mRNA"; gene "LOC115215701"; ID ""; gene_name "LOC115215701"; transcript_id "XM_036505782.1"; product "uncharacterized LOC115215701, transcript variant X1"; exon_number "32"; model_evidence "Supporting evidence includes similarity to: 100% coverage of the annotated genomic feature by RNAseq alignments, including 1 sample with support for all annotated introns";
NC_043005.1	Gnomon	exon	13881664	13881804	.	+	.	gene_id "LOC115215701"; db_xref "GeneID:115215701"; gbkey "mRNA"; gene "LOC115215701"; ID ""; gene_name "LOC115215701"; transcript_id "XM_036505782.1"; product "uncharacterized LOC115215701, transcript variant X1"; exon_number "33"; model_evidence "Supporting evidence includes similarity to: 100% coverage of the annotated genomic feature by RNAseq alignments, including 1 sample with support for all annotated introns";
NC_043005.1	Gnomon	exon	13882663	13882763	.	+	.	gene_id "LOC115215701"; db_xref "GeneID:115215701"; gbkey "mRNA"; gene "LOC115215701"; ID ""; gene_name "LOC115215701"; transcript_id "XM_036505782.1"; product "uncharacterized LOC115215701, transcript variant X1"; exon_number "34"; model_evidence "Supporting evidence includes similarity to: 100% coverage of the annotated genomic feature by RNAseq alignments, including 1 sample with support for all annotated introns";
NC_043005.1	Gnomon	exon	13886314	13886431	.	+	.	gene_id "LOC115215701"; db_xref "GeneID:115215701"; gbkey "mRNA"; gene "LOC115215701"; ID ""; gene_name "LOC115215701"; transcript_id "XM_036505782.1"; product "uncharacterized LOC115215701, transcript variant X1"; exon_number "35"; model_evidence "Supporting evidence includes similarity to: 100% coverage of the annotated genomic feature by RNAseq alignments, including 1 sample with support for all annotated introns";
NC_043005.1	Gnomon	exon	13889687	13889831	.	+	.	gene_id "LOC115215701"; db_xref "GeneID:115215701"; gbkey "mRNA"; gene "LOC115215701"; ID ""; gene_name "LOC115215701"; transcript_id "XM_036505782.1"; product "uncharacterized LOC115215701, transcript variant X1"; exon_number "36"; model_evidence "Supporting evidence includes similarity to: 100% coverage of the annotated genomic feature by RNAseq alignments, including 1 sample with support for all annotated introns";
NC_043005.1	Gnomon	exon	13891349	13891421	.	+	.	gene_id "LOC115215701"; db_xref "GeneID:115215701"; gbkey "mRNA"; gene "LOC115215701"; ID ""; gene_name "LOC115215701"; transcript_id "XM_036505782.1"; product "uncharacterized LOC115215701, transcript variant X1"; exon_number "37"; model_evidence "Supporting evidence includes similarity to: 100% coverage of the annotated genomic feature by RNAseq alignments, including 1 sample with support for all annotated introns";
NC_043005.1	Gnomon	exon	13893848	13894242	.	+	.	gene_id "LOC115215701"; db_xref "GeneID:115215701"; gbkey "mRNA"; gene "LOC115215701"; ID ""; gene_name "LOC115215701"; transcript_id "XM_036505782.1"; product "uncharacterized LOC115215701, transcript variant X1"; exon_number "38"; model_evidence "Supporting evidence includes similarity to: 100% coverage of the annotated genomic feature by RNAseq alignments, including 1 sample with support for all annotated introns";
NC_043005.1	Gnomon	exon	13898348	13898435	.	+	.	gene_id "LOC115215701"; db_xref "GeneID:115215701"; gbkey "mRNA"; gene "LOC115215701"; ID ""; gene_name "LOC115215701"; transcript_id "XM_036505782.1"; product "uncharacterized LOC115215701, transcript variant X1"; exon_number "39"; model_evidence "Supporting evidence includes similarity to: 100% coverage of the annotated genomic feature by RNAseq alignments, including 1 sample with support for all annotated introns";
NC_043005.1	Gnomon	start_codon	13796232	13796234	.	+	0	gene_id "LOC115215701"; db_xref "GeneID:115215701"; gbkey "CDS"; gene "LOC115215701"; ID ""; gene_name "LOC115215701"; transcript_id "XM_036505782.1"; product "uncharacterized protein LOC115215701 isoform X1"; protein_id "XP_036361675.1"; exon_number "2";
NC_043005.1	Gnomon	stop_codon	13898422	13898424	.	+	0	gene_id "LOC115215701"; db_xref "GeneID:115215701"; gbkey "CDS"; gene "LOC115215701"; ID ""; gene_name "LOC115215701"; transcript_id "XM_036505782.1"; product "uncharacterized protein LOC115215701 isoform X1"; protein_id "XP_036361675.1"; exon_number "39";
NC_043005.1	Gnomon	transcript	13774977	13898435	.	+	.	gene_id "LOC115215701"; ID "XM_036505783.1"; gene_name "LOC115215701"; transcript_id "XM_036505783.1";
NC_043005.1	Gnomon	CDS	13796232	13796416	.	+	0	gene_id "LOC115215701"; db_xref "GeneID:115215701"; gbkey "CDS"; gene "LOC115215701"; ID ""; gene_name "LOC115215701"; transcript_id "XM_036505783.1"; product "uncharacterized protein LOC115215701 isoform X1"; protein_id "XP_036361676.1"; exon_number "2";
NC_043005.1	Gnomon	CDS	13797609	13797680	.	+	1	gene_id "LOC115215701"; db_xref "GeneID:115215701"; gbkey "CDS"; gene "LOC115215701"; ID ""; gene_name "LOC115215701"; transcript_id "XM_036505783.1"; product "uncharacterized protein LOC115215701 isoform X1"; protein_id "XP_036361676.1"; exon_number "3";
NC_043005.1	Gnomon	CDS	13801082	13801153	.	+	1	gene_id "LOC115215701"; db_xref "GeneID:115215701"; gbkey "CDS"; gene "LOC115215701"; ID ""; gene_name "LOC115215701"; transcript_id "XM_036505783.1"; product "uncharacterized protein LOC115215701 isoform X1"; protein_id "XP_036361676.1"; exon_number "4";
NC_043005.1	Gnomon	CDS	13802691	13802759	.	+	1	gene_id "LOC115215701"; db_xref "GeneID:115215701"; gbkey "CDS"; gene "LOC115215701"; ID ""; gene_name "LOC115215701"; transcript_id "XM_036505783.1"; product "uncharacterized protein LOC115215701 isoform X1"; protein_id "XP_036361676.1"; exon_number "5";
NC_043005.1	Gnomon	CDS	13803437	13803508	.	+	1	gene_id "LOC115215701"; db_xref "GeneID:115215701"; gbkey "CDS"; gene "LOC115215701"; ID ""; gene_name "LOC115215701"; transcript_id "XM_036505783.1"; product "uncharacterized protein LOC115215701 isoform X1"; protein_id "XP_036361676.1"; exon_number "6";
NC_043005.1	Gnomon	CDS	13806017	13806088	.	+	1	gene_id "LOC115215701"; db_xref "GeneID:115215701"; gbkey "CDS"; gene "LOC115215701"; ID ""; gene_name "LOC115215701"; transcript_id "XM_036505783.1"; product "uncharacterized protein LOC115215701 isoform X1"; protein_id "XP_036361676.1"; exon_number "7";
NC_043005.1	Gnomon	CDS	13807126	13807197	.	+	1	gene_id "LOC115215701"; db_xref "GeneID:115215701"; gbkey "CDS"; gene "LOC115215701"; ID ""; gene_name "LOC115215701"; transcript_id "XM_036505783.1"; product "uncharacterized protein LOC115215701 isoform X1"; protein_id "XP_036361676.1"; exon_number "8";
NC_043005.1	Gnomon	CDS	13809272	13809343	.	+	1	gene_id "LOC115215701"; db_xref "GeneID:115215701"; gbkey "CDS"; gene "LOC115215701"; ID ""; gene_name "LOC115215701"; transcript_id "XM_036505783.1"; product "uncharacterized protein LOC115215701 isoform X1"; protein_id "XP_036361676.1"; exon_number "9";
NC_043005.1	Gnomon	CDS	13813153	13813224	.	+	1	gene_id "LOC115215701"; db_xref "GeneID:115215701"; gbkey "CDS"; gene "LOC115215701"; ID ""; gene_name "LOC115215701"; transcript_id "XM_036505783.1"; product "uncharacterized protein LOC115215701 isoform X1"; protein_id "XP_036361676.1"; exon_number "10";
NC_043005.1	Gnomon	CDS	13816474	13816545	.	+	1	gene_id "LOC115215701"; db_xref "GeneID:115215701"; gbkey "CDS"; gene "LOC115215701"; ID ""; gene_name "LOC115215701"; transcript_id "XM_036505783.1"; product "uncharacterized protein LOC115215701 isoform X1"; protein_id "XP_036361676.1"; exon_number "11";
NC_043005.1	Gnomon	CDS	13821576	13821647	.	+	1	gene_id "LOC115215701"; db_xref "GeneID:115215701"; gbkey "CDS"; gene "LOC115215701"; ID ""; gene_name "LOC115215701"; transcript_id "XM_036505783.1"; product "uncharacterized protein LOC115215701 isoform X1"; protein_id "XP_036361676.1"; exon_number "12";
NC_043005.1	Gnomon	CDS	13822275	13822346	.	+	1	gene_id "LOC115215701"; db_xref "GeneID:115215701"; gbkey "CDS"; gene "LOC115215701"; ID ""; gene_name "LOC115215701"; transcript_id "XM_036505783.1"; product "uncharacterized protein LOC115215701 isoform X1"; protein_id "XP_036361676.1"; exon_number "13";
NC_043005.1	Gnomon	CDS	13823411	13823482	.	+	1	gene_id "LOC115215701"; db_xref "GeneID:115215701"; gbkey "CDS"; gene "LOC115215701"; ID ""; gene_name "LOC115215701"; transcript_id "XM_036505783.1"; product "uncharacterized protein LOC115215701 isoform X1"; protein_id "XP_036361676.1"; exon_number "14";
NC_043005.1	Gnomon	CDS	13824109	13824180	.	+	1	gene_id "LOC115215701"; db_xref "GeneID:115215701"; gbkey "CDS"; gene "LOC115215701"; ID ""; gene_name "LOC115215701"; transcript_id "XM_036505783.1"; product "uncharacterized protein LOC115215701 isoform X1"; protein_id "XP_036361676.1"; exon_number "15";
NC_043005.1	Gnomon	CDS	13825234	13825305	.	+	1	gene_id "LOC115215701"; db_xref "GeneID:115215701"; gbkey "CDS"; gene "LOC115215701"; ID ""; gene_name "LOC115215701"; transcript_id "XM_036505783.1"; product "uncharacterized protein LOC115215701 isoform X1"; protein_id "XP_036361676.1"; exon_number "16";
NC_043005.1	Gnomon	CDS	13825902	13825973	.	+	1	gene_id "LOC115215701"; db_xref "GeneID:115215701"; gbkey "CDS"; gene "LOC115215701"; ID ""; gene_name "LOC115215701"; transcript_id "XM_036505783.1"; product "uncharacterized protein LOC115215701 isoform X1"; protein_id "XP_036361676.1"; exon_number "17";
NC_043005.1	Gnomon	CDS	13827081	13827152	.	+	1	gene_id "LOC115215701"; db_xref "GeneID:115215701"; gbkey "CDS"; gene "LOC115215701"; ID ""; gene_name "LOC115215701"; transcript_id "XM_036505783.1"; product "uncharacterized protein LOC115215701 isoform X1"; protein_id "XP_036361676.1"; exon_number "18";
NC_043005.1	Gnomon	CDS	13829202	13829273	.	+	1	gene_id "LOC115215701"; db_xref "GeneID:115215701"; gbkey "CDS"; gene "LOC115215701"; ID ""; gene_name "LOC115215701"; transcript_id "XM_036505783.1"; product "uncharacterized protein LOC115215701 isoform X1"; protein_id "XP_036361676.1"; exon_number "19";
NC_043005.1	Gnomon	CDS	13844598	13844669	.	+	1	gene_id "LOC115215701"; db_xref "GeneID:115215701"; gbkey "CDS"; gene "LOC115215701"; ID ""; gene_name "LOC115215701"; transcript_id "XM_036505783.1"; product "uncharacterized protein LOC115215701 isoform X1"; protein_id "XP_036361676.1"; exon_number "20";
NC_043005.1	Gnomon	CDS	13845746	13845912	.	+	1	gene_id "LOC115215701"; db_xref "GeneID:115215701"; gbkey "CDS"; gene "LOC115215701"; ID ""; gene_name "LOC115215701"; transcript_id "XM_036505783.1"; product "uncharacterized protein LOC115215701 isoform X1"; protein_id "XP_036361676.1"; exon_number "21";
NC_043005.1	Gnomon	CDS	13847144	13847229	.	+	2	gene_id "LOC115215701"; db_xref "GeneID:115215701"; gbkey "CDS"; gene "LOC115215701"; ID ""; gene_name "LOC115215701"; transcript_id "XM_036505783.1"; product "uncharacterized protein LOC115215701 isoform X1"; protein_id "XP_036361676.1"; exon_number "22";
NC_043005.1	Gnomon	CDS	13851351	13851531	.	+	0	gene_id "LOC115215701"; db_xref "GeneID:115215701"; gbkey "CDS"; gene "LOC115215701"; ID ""; gene_name "LOC115215701"; transcript_id "XM_036505783.1"; product "uncharacterized protein LOC115215701 isoform X1"; protein_id "XP_036361676.1"; exon_number "23";
NC_043005.1	Gnomon	CDS	13854729	13854808	.	+	2	gene_id "LOC115215701"; db_xref "GeneID:115215701"; gbkey "CDS"; gene "LOC115215701"; ID ""; gene_name "LOC115215701"; transcript_id "XM_036505783.1"; product "uncharacterized protein LOC115215701 isoform X1"; protein_id "XP_036361676.1"; exon_number "24";
NC_043005.1	Gnomon	CDS	13858898	13858950	.	+	0	gene_id "LOC115215701"; db_xref "GeneID:115215701"; gbkey "CDS"; gene "LOC115215701"; ID ""; gene_name "LOC115215701"; transcript_id "XM_036505783.1"; product "uncharacterized protein LOC115215701 isoform X1"; protein_id "XP_036361676.1"; exon_number "25";
NC_043005.1	Gnomon	CDS	13860328	13860479	.	+	1	gene_id "LOC115215701"; db_xref "GeneID:115215701"; gbkey "CDS"; gene "LOC115215701"; ID ""; gene_name "LOC115215701"; transcript_id "XM_036505783.1"; product "uncharacterized protein LOC115215701 isoform X1"; protein_id "XP_036361676.1"; exon_number "26";
NC_043005.1	Gnomon	CDS	13862965	13863076	.	+	2	gene_id "LOC115215701"; db_xref "GeneID:115215701"; gbkey "CDS"; gene "LOC115215701"; ID ""; gene_name "LOC115215701"; transcript_id "XM_036505783.1"; product "uncharacterized protein LOC115215701 isoform X1"; protein_id "XP_036361676.1"; exon_number "27";
NC_043005.1	Gnomon	CDS	13865758	13865909	.	+	1	gene_id "LOC115215701"; db_xref "GeneID:115215701"; gbkey "CDS"; gene "LOC115215701"; ID ""; gene_name "LOC115215701"; transcript_id "XM_036505783.1"; product "uncharacterized protein LOC115215701 isoform X1"; protein_id "XP_036361676.1"; exon_number "28";
NC_043005.1	Gnomon	CDS	13868330	13868549	.	+	2	gene_id "LOC115215701"; db_xref "GeneID:115215701"; gbkey "CDS"; gene "LOC115215701"; ID ""; gene_name "LOC115215701"; transcript_id "XM_036505783.1"; product "uncharacterized protein LOC115215701 isoform X1"; protein_id "XP_036361676.1"; exon_number "29";
NC_043005.1	Gnomon	CDS	13874352	13874523	.	+	1	gene_id "LOC115215701"; db_xref "GeneID:115215701"; gbkey "CDS"; gene "LOC115215701"; ID ""; gene_name "LOC115215701"; transcript_id "XM_036505783.1"; product "uncharacterized protein LOC115215701 isoform X1"; protein_id "XP_036361676.1"; exon_number "30";
NC_043005.1	Gnomon	CDS	13879589	13879729	.	+	0	gene_id "LOC115215701"; db_xref "GeneID:115215701"; gbkey "CDS"; gene "LOC115215701"; ID ""; gene_name "LOC115215701"; transcript_id "XM_036505783.1"; product "uncharacterized protein LOC115215701 isoform X1"; protein_id "XP_036361676.1"; exon_number "31";
NC_043005.1	Gnomon	CDS	13880503	13880643	.	+	0	gene_id "LOC115215701"; db_xref "GeneID:115215701"; gbkey "CDS"; gene "LOC115215701"; ID ""; gene_name "LOC115215701"; transcript_id "XM_036505783.1"; product "uncharacterized protein LOC115215701 isoform X1"; protein_id "XP_036361676.1"; exon_number "32";
NC_043005.1	Gnomon	CDS	13881664	13881804	.	+	0	gene_id "LOC115215701"; db_xref "GeneID:115215701"; gbkey "CDS"; gene "LOC115215701"; ID ""; gene_name "LOC115215701"; transcript_id "XM_036505783.1"; product "uncharacterized protein LOC115215701 isoform X1"; protein_id "XP_036361676.1"; exon_number "33";
NC_043005.1	Gnomon	CDS	13882663	13882763	.	+	0	gene_id "LOC115215701"; db_xref "GeneID:115215701"; gbkey "CDS"; gene "LOC115215701"; ID ""; gene_name "LOC115215701"; transcript_id "XM_036505783.1"; product "uncharacterized protein LOC115215701 isoform X1"; protein_id "XP_036361676.1"; exon_number "34";
NC_043005.1	Gnomon	CDS	13886314	13886431	.	+	1	gene_id "LOC115215701"; db_xref "GeneID:115215701"; gbkey "CDS"; gene "LOC115215701"; ID ""; gene_name "LOC115215701"; transcript_id "XM_036505783.1"; product "uncharacterized protein LOC115215701 isoform X1"; protein_id "XP_036361676.1"; exon_number "35";
NC_043005.1	Gnomon	CDS	13889687	13889831	.	+	0	gene_id "LOC115215701"; db_xref "GeneID:115215701"; gbkey "CDS"; gene "LOC115215701"; ID ""; gene_name "LOC115215701"; transcript_id "XM_036505783.1"; product "uncharacterized protein LOC115215701 isoform X1"; protein_id "XP_036361676.1"; exon_number "36";
NC_043005.1	Gnomon	CDS	13891349	13891421	.	+	2	gene_id "LOC115215701"; db_xref "GeneID:115215701"; gbkey "CDS"; gene "LOC115215701"; ID ""; gene_name "LOC115215701"; transcript_id "XM_036505783.1"; product "uncharacterized protein LOC115215701 isoform X1"; protein_id "XP_036361676.1"; exon_number "37";
NC_043005.1	Gnomon	CDS	13893848	13894242	.	+	1	gene_id "LOC115215701"; db_xref "GeneID:115215701"; gbkey "CDS"; gene "LOC115215701"; ID ""; gene_name "LOC115215701"; transcript_id "XM_036505783.1"; product "uncharacterized protein LOC115215701 isoform X1"; protein_id "XP_036361676.1"; exon_number "38";
NC_043005.1	Gnomon	CDS	13898348	13898421	.	+	2	gene_id "LOC115215701"; db_xref "GeneID:115215701"; gbkey "CDS"; gene "LOC115215701"; ID ""; gene_name "LOC115215701"; transcript_id "XM_036505783.1"; product "uncharacterized protein LOC115215701 isoform X1"; protein_id "XP_036361676.1"; exon_number "39";
NC_043005.1	Gnomon	exon	13774977	13775060	.	+	.	gene_id "LOC115215701"; db_xref "GeneID:115215701"; gbkey "mRNA"; gene "LOC115215701"; ID ""; gene_name "LOC115215701"; transcript_id "XM_036505783.1"; product "uncharacterized LOC115215701, transcript variant X2"; exon_number "1"; model_evidence "Supporting evidence includes similarity to: 100% coverage of the annotated genomic feature by RNAseq alignments, including 1 sample with support for all annotated introns";
NC_043005.1	Gnomon	exon	13796143	13796416	.	+	.	gene_id "LOC115215701"; db_xref "GeneID:115215701"; gbkey "mRNA"; gene "LOC115215701"; ID ""; gene_name "LOC115215701"; transcript_id "XM_036505783.1"; product "uncharacterized LOC115215701, transcript variant X2"; exon_number "2"; model_evidence "Supporting evidence includes similarity to: 100% coverage of the annotated genomic feature by RNAseq alignments, including 1 sample with support for all annotated introns";
NC_043005.1	Gnomon	exon	13797609	13797680	.	+	.	gene_id "LOC115215701"; db_xref "GeneID:115215701"; gbkey "mRNA"; gene "LOC115215701"; ID ""; gene_name "LOC115215701"; transcript_id "XM_036505783.1"; product "uncharacterized LOC115215701, transcript variant X2"; exon_number "3"; model_evidence "Supporting evidence includes similarity to: 100% coverage of the annotated genomic feature by RNAseq alignments, including 1 sample with support for all annotated introns";
NC_043005.1	Gnomon	exon	13801082	13801153	.	+	.	gene_id "LOC115215701"; db_xref "GeneID:115215701"; gbkey "mRNA"; gene "LOC115215701"; ID ""; gene_name "LOC115215701"; transcript_id "XM_036505783.1"; product "uncharacterized LOC115215701, transcript variant X2"; exon_number "4"; model_evidence "Supporting evidence includes similarity to: 100% coverage of the annotated genomic feature by RNAseq alignments, including 1 sample with support for all annotated introns";
NC_043005.1	Gnomon	exon	13802691	13802759	.	+	.	gene_id "LOC115215701"; db_xref "GeneID:115215701"; gbkey "mRNA"; gene "LOC115215701"; ID ""; gene_name "LOC115215701"; transcript_id "XM_036505783.1"; product "uncharacterized LOC115215701, transcript variant X2"; exon_number "5"; model_evidence "Supporting evidence includes similarity to: 100% coverage of the annotated genomic feature by RNAseq alignments, including 1 sample with support for all annotated introns";
NC_043005.1	Gnomon	exon	13803437	13803508	.	+	.	gene_id "LOC115215701"; db_xref "GeneID:115215701"; gbkey "mRNA"; gene "LOC115215701"; ID ""; gene_name "LOC115215701"; transcript_id "XM_036505783.1"; product "uncharacterized LOC115215701, transcript variant X2"; exon_number "6"; model_evidence "Supporting evidence includes similarity to: 100% coverage of the annotated genomic feature by RNAseq alignments, including 1 sample with support for all annotated introns";
NC_043005.1	Gnomon	exon	13806017	13806088	.	+	.	gene_id "LOC115215701"; db_xref "GeneID:115215701"; gbkey "mRNA"; gene "LOC115215701"; ID ""; gene_name "LOC115215701"; transcript_id "XM_036505783.1"; product "uncharacterized LOC115215701, transcript variant X2"; exon_number "7"; model_evidence "Supporting evidence includes similarity to: 100% coverage of the annotated genomic feature by RNAseq alignments, including 1 sample with support for all annotated introns";
NC_043005.1	Gnomon	exon	13807126	13807197	.	+	.	gene_id "LOC115215701"; db_xref "GeneID:115215701"; gbkey "mRNA"; gene "LOC115215701"; ID ""; gene_name "LOC115215701"; transcript_id "XM_036505783.1"; product "uncharacterized LOC115215701, transcript variant X2"; exon_number "8"; model_evidence "Supporting evidence includes similarity to: 100% coverage of the annotated genomic feature by RNAseq alignments, including 1 sample with support for all annotated introns";
NC_043005.1	Gnomon	exon	13809272	13809343	.	+	.	gene_id "LOC115215701"; db_xref "GeneID:115215701"; gbkey "mRNA"; gene "LOC115215701"; ID ""; gene_name "LOC115215701"; transcript_id "XM_036505783.1"; product "uncharacterized LOC115215701, transcript variant X2"; exon_number "9"; model_evidence "Supporting evidence includes similarity to: 100% coverage of the annotated genomic feature by RNAseq alignments, including 1 sample with support for all annotated introns";
NC_043005.1	Gnomon	exon	13813153	13813224	.	+	.	gene_id "LOC115215701"; db_xref "GeneID:115215701"; gbkey "mRNA"; gene "LOC115215701"; ID ""; gene_name "LOC115215701"; transcript_id "XM_036505783.1"; product "uncharacterized LOC115215701, transcript variant X2"; exon_number "10"; model_evidence "Supporting evidence includes similarity to: 100% coverage of the annotated genomic feature by RNAseq alignments, including 1 sample with support for all annotated introns";
NC_043005.1	Gnomon	exon	13816474	13816545	.	+	.	gene_id "LOC115215701"; db_xref "GeneID:115215701"; gbkey "mRNA"; gene "LOC115215701"; ID ""; gene_name "LOC115215701"; transcript_id "XM_036505783.1"; product "uncharacterized LOC115215701, transcript variant X2"; exon_number "11"; model_evidence "Supporting evidence includes similarity to: 100% coverage of the annotated genomic feature by RNAseq alignments, including 1 sample with support for all annotated introns";
NC_043005.1	Gnomon	exon	13821576	13821647	.	+	.	gene_id "LOC115215701"; db_xref "GeneID:115215701"; gbkey "mRNA"; gene "LOC115215701"; ID ""; gene_name "LOC115215701"; transcript_id "XM_036505783.1"; product "uncharacterized LOC115215701, transcript variant X2"; exon_number "12"; model_evidence "Supporting evidence includes similarity to: 100% coverage of the annotated genomic feature by RNAseq alignments, including 1 sample with support for all annotated introns";
NC_043005.1	Gnomon	exon	13822275	13822346	.	+	.	gene_id "LOC115215701"; db_xref "GeneID:115215701"; gbkey "mRNA"; gene "LOC115215701"; ID ""; gene_name "LOC115215701"; transcript_id "XM_036505783.1"; product "uncharacterized LOC115215701, transcript variant X2"; exon_number "13"; model_evidence "Supporting evidence includes similarity to: 100% coverage of the annotated genomic feature by RNAseq alignments, including 1 sample with support for all annotated introns";
NC_043005.1	Gnomon	exon	13823411	13823482	.	+	.	gene_id "LOC115215701"; db_xref "GeneID:115215701"; gbkey "mRNA"; gene "LOC115215701"; ID ""; gene_name "LOC115215701"; transcript_id "XM_036505783.1"; product "uncharacterized LOC115215701, transcript variant X2"; exon_number "14"; model_evidence "Supporting evidence includes similarity to: 100% coverage of the annotated genomic feature by RNAseq alignments, including 1 sample with support for all annotated introns";
NC_043005.1	Gnomon	exon	13824109	13824180	.	+	.	gene_id "LOC115215701"; db_xref "GeneID:115215701"; gbkey "mRNA"; gene "LOC115215701"; ID ""; gene_name "LOC115215701"; transcript_id "XM_036505783.1"; product "uncharacterized LOC115215701, transcript variant X2"; exon_number "15"; model_evidence "Supporting evidence includes similarity to: 100% coverage of the annotated genomic feature by RNAseq alignments, including 1 sample with support for all annotated introns";
NC_043005.1	Gnomon	exon	13825234	13825305	.	+	.	gene_id "LOC115215701"; db_xref "GeneID:115215701"; gbkey "mRNA"; gene "LOC115215701"; ID ""; gene_name "LOC115215701"; transcript_id "XM_036505783.1"; product "uncharacterized LOC115215701, transcript variant X2"; exon_number "16"; model_evidence "Supporting evidence includes similarity to: 100% coverage of the annotated genomic feature by RNAseq alignments, including 1 sample with support for all annotated introns";
NC_043005.1	Gnomon	exon	13825902	13825973	.	+	.	gene_id "LOC115215701"; db_xref "GeneID:115215701"; gbkey "mRNA"; gene "LOC115215701"; ID ""; gene_name "LOC115215701"; transcript_id "XM_036505783.1"; product "uncharacterized LOC115215701, transcript variant X2"; exon_number "17"; model_evidence "Supporting evidence includes similarity to: 100% coverage of the annotated genomic feature by RNAseq alignments, including 1 sample with support for all annotated introns";
NC_043005.1	Gnomon	exon	13827081	13827152	.	+	.	gene_id "LOC115215701"; db_xref "GeneID:115215701"; gbkey "mRNA"; gene "LOC115215701"; ID ""; gene_name "LOC115215701"; transcript_id "XM_036505783.1"; product "uncharacterized LOC115215701, transcript variant X2"; exon_number "18"; model_evidence "Supporting evidence includes similarity to: 100% coverage of the annotated genomic feature by RNAseq alignments, including 1 sample with support for all annotated introns";
NC_043005.1	Gnomon	exon	13829202	13829273	.	+	.	gene_id "LOC115215701"; db_xref "GeneID:115215701"; gbkey "mRNA"; gene "LOC115215701"; ID ""; gene_name "LOC115215701"; transcript_id "XM_036505783.1"; product "uncharacterized LOC115215701, transcript variant X2"; exon_number "19"; model_evidence "Supporting evidence includes similarity to: 100% coverage of the annotated genomic feature by RNAseq alignments, including 1 sample with support for all annotated introns";
NC_043005.1	Gnomon	exon	13844598	13844669	.	+	.	gene_id "LOC115215701"; db_xref "GeneID:115215701"; gbkey "mRNA"; gene "LOC115215701"; ID ""; gene_name "LOC115215701"; transcript_id "XM_036505783.1"; product "uncharacterized LOC115215701, transcript variant X2"; exon_number "20"; model_evidence "Supporting evidence includes similarity to: 100% coverage of the annotated genomic feature by RNAseq alignments, including 1 sample with support for all annotated introns";
NC_043005.1	Gnomon	exon	13845746	13845912	.	+	.	gene_id "LOC115215701"; db_xref "GeneID:115215701"; gbkey "mRNA"; gene "LOC115215701"; ID ""; gene_name "LOC115215701"; transcript_id "XM_036505783.1"; product "uncharacterized LOC115215701, transcript variant X2"; exon_number "21"; model_evidence "Supporting evidence includes similarity to: 100% coverage of the annotated genomic feature by RNAseq alignments, including 1 sample with support for all annotated introns";
NC_043005.1	Gnomon	exon	13847144	13847229	.	+	.	gene_id "LOC115215701"; db_xref "GeneID:115215701"; gbkey "mRNA"; gene "LOC115215701"; ID ""; gene_name "LOC115215701"; transcript_id "XM_036505783.1"; product "uncharacterized LOC115215701, transcript variant X2"; exon_number "22"; model_evidence "Supporting evidence includes similarity to: 100% coverage of the annotated genomic feature by RNAseq alignments, including 1 sample with support for all annotated introns";
NC_043005.1	Gnomon	exon	13851351	13851531	.	+	.	gene_id "LOC115215701"; db_xref "GeneID:115215701"; gbkey "mRNA"; gene "LOC115215701"; ID ""; gene_name "LOC115215701"; transcript_id "XM_036505783.1"; product "uncharacterized LOC115215701, transcript variant X2"; exon_number "23"; model_evidence "Supporting evidence includes similarity to: 100% coverage of the annotated genomic feature by RNAseq alignments, including 1 sample with support for all annotated introns";
NC_043005.1	Gnomon	exon	13854729	13854808	.	+	.	gene_id "LOC115215701"; db_xref "GeneID:115215701"; gbkey "mRNA"; gene "LOC115215701"; ID ""; gene_name "LOC115215701"; transcript_id "XM_036505783.1"; product "uncharacterized LOC115215701, transcript variant X2"; exon_number "24"; model_evidence "Supporting evidence includes similarity to: 100% coverage of the annotated genomic feature by RNAseq alignments, including 1 sample with support for all annotated introns";
NC_043005.1	Gnomon	exon	13858898	13858950	.	+	.	gene_id "LOC115215701"; db_xref "GeneID:115215701"; gbkey "mRNA"; gene "LOC115215701"; ID ""; gene_name "LOC115215701"; transcript_id "XM_036505783.1"; product "uncharacterized LOC115215701, transcript variant X2"; exon_number "25"; model_evidence "Supporting evidence includes similarity to: 100% coverage of the annotated genomic feature by RNAseq alignments, including 1 sample with support for all annotated introns";
NC_043005.1	Gnomon	exon	13860328	13860479	.	+	.	gene_id "LOC115215701"; db_xref "GeneID:115215701"; gbkey "mRNA"; gene "LOC115215701"; ID ""; gene_name "LOC115215701"; transcript_id "XM_036505783.1"; product "uncharacterized LOC115215701, transcript variant X2"; exon_number "26"; model_evidence "Supporting evidence includes similarity to: 100% coverage of the annotated genomic feature by RNAseq alignments, including 1 sample with support for all annotated introns";
NC_043005.1	Gnomon	exon	13862965	13863076	.	+	.	gene_id "LOC115215701"; db_xref "GeneID:115215701"; gbkey "mRNA"; gene "LOC115215701"; ID ""; gene_name "LOC115215701"; transcript_id "XM_036505783.1"; product "uncharacterized LOC115215701, transcript variant X2"; exon_number "27"; model_evidence "Supporting evidence includes similarity to: 100% coverage of the annotated genomic feature by RNAseq alignments, including 1 sample with support for all annotated introns";
NC_043005.1	Gnomon	exon	13865758	13865909	.	+	.	gene_id "LOC115215701"; db_xref "GeneID:115215701"; gbkey "mRNA"; gene "LOC115215701"; ID ""; gene_name "LOC115215701"; transcript_id "XM_036505783.1"; product "uncharacterized LOC115215701, transcript variant X2"; exon_number "28"; model_evidence "Supporting evidence includes similarity to: 100% coverage of the annotated genomic feature by RNAseq alignments, including 1 sample with support for all annotated introns";
NC_043005.1	Gnomon	exon	13868330	13868549	.	+	.	gene_id "LOC115215701"; db_xref "GeneID:115215701"; gbkey "mRNA"; gene "LOC115215701"; ID ""; gene_name "LOC115215701"; transcript_id "XM_036505783.1"; product "uncharacterized LOC115215701, transcript variant X2"; exon_number "29"; model_evidence "Supporting evidence includes similarity to: 100% coverage of the annotated genomic feature by RNAseq alignments, including 1 sample with support for all annotated introns";
NC_043005.1	Gnomon	exon	13874352	13874523	.	+	.	gene_id "LOC115215701"; db_xref "GeneID:115215701"; gbkey "mRNA"; gene "LOC115215701"; ID ""; gene_name "LOC115215701"; transcript_id "XM_036505783.1"; product "uncharacterized LOC115215701, transcript variant X2"; exon_number "30"; model_evidence "Supporting evidence includes similarity to: 100% coverage of the annotated genomic feature by RNAseq alignments, including 1 sample with support for all annotated introns";
NC_043005.1	Gnomon	exon	13879589	13879729	.	+	.	gene_id "LOC115215701"; db_xref "GeneID:115215701"; gbkey "mRNA"; gene "LOC115215701"; ID ""; gene_name "LOC115215701"; transcript_id "XM_036505783.1"; product "uncharacterized LOC115215701, transcript variant X2"; exon_number "31"; model_evidence "Supporting evidence includes similarity to: 100% coverage of the annotated genomic feature by RNAseq alignments, including 1 sample with support for all annotated introns";
NC_043005.1	Gnomon	exon	13880503	13880643	.	+	.	gene_id "LOC115215701"; db_xref "GeneID:115215701"; gbkey "mRNA"; gene "LOC115215701"; ID ""; gene_name "LOC115215701"; transcript_id "XM_036505783.1"; product "uncharacterized LOC115215701, transcript variant X2"; exon_number "32"; model_evidence "Supporting evidence includes similarity to: 100% coverage of the annotated genomic feature by RNAseq alignments, including 1 sample with support for all annotated introns";
NC_043005.1	Gnomon	exon	13881664	13881804	.	+	.	gene_id "LOC115215701"; db_xref "GeneID:115215701"; gbkey "mRNA"; gene "LOC115215701"; ID ""; gene_name "LOC115215701"; transcript_id "XM_036505783.1"; product "uncharacterized LOC115215701, transcript variant X2"; exon_number "33"; model_evidence "Supporting evidence includes similarity to: 100% coverage of the annotated genomic feature by RNAseq alignments, including 1 sample with support for all annotated introns";
NC_043005.1	Gnomon	exon	13882663	13882763	.	+	.	gene_id "LOC115215701"; db_xref "GeneID:115215701"; gbkey "mRNA"; gene "LOC115215701"; ID ""; gene_name "LOC115215701"; transcript_id "XM_036505783.1"; product "uncharacterized LOC115215701, transcript variant X2"; exon_number "34"; model_evidence "Supporting evidence includes similarity to: 100% coverage of the annotated genomic feature by RNAseq alignments, including 1 sample with support for all annotated introns";
NC_043005.1	Gnomon	exon	13886314	13886431	.	+	.	gene_id "LOC115215701"; db_xref "GeneID:115215701"; gbkey "mRNA"; gene "LOC115215701"; ID ""; gene_name "LOC115215701"; transcript_id "XM_036505783.1"; product "uncharacterized LOC115215701, transcript variant X2"; exon_number "35"; model_evidence "Supporting evidence includes similarity to: 100% coverage of the annotated genomic feature by RNAseq alignments, including 1 sample with support for all annotated introns";
NC_043005.1	Gnomon	exon	13889687	13889831	.	+	.	gene_id "LOC115215701"; db_xref "GeneID:115215701"; gbkey "mRNA"; gene "LOC115215701"; ID ""; gene_name "LOC115215701"; transcript_id "XM_036505783.1"; product "uncharacterized LOC115215701, transcript variant X2"; exon_number "36"; model_evidence "Supporting evidence includes similarity to: 100% coverage of the annotated genomic feature by RNAseq alignments, including 1 sample with support for all annotated introns";
NC_043005.1	Gnomon	exon	13891349	13891421	.	+	.	gene_id "LOC115215701"; db_xref "GeneID:115215701"; gbkey "mRNA"; gene "LOC115215701"; ID ""; gene_name "LOC115215701"; transcript_id "XM_036505783.1"; product "uncharacterized LOC115215701, transcript variant X2"; exon_number "37"; model_evidence "Supporting evidence includes similarity to: 100% coverage of the annotated genomic feature by RNAseq alignments, including 1 sample with support for all annotated introns";
NC_043005.1	Gnomon	exon	13893848	13894242	.	+	.	gene_id "LOC115215701"; db_xref "GeneID:115215701"; gbkey "mRNA"; gene "LOC115215701"; ID ""; gene_name "LOC115215701"; transcript_id "XM_036505783.1"; product "uncharacterized LOC115215701, transcript variant X2"; exon_number "38"; model_evidence "Supporting evidence includes similarity to: 100% coverage of the annotated genomic feature by RNAseq alignments, including 1 sample with support for all annotated introns";
NC_043005.1	Gnomon	exon	13898348	13898435	.	+	.	gene_id "LOC115215701"; db_xref "GeneID:115215701"; gbkey "mRNA"; gene "LOC115215701"; ID ""; gene_name "LOC115215701"; transcript_id "XM_036505783.1"; product "uncharacterized LOC115215701, transcript variant X2"; exon_number "39"; model_evidence "Supporting evidence includes similarity to: 100% coverage of the annotated genomic feature by RNAseq alignments, including 1 sample with support for all annotated introns";
NC_043005.1	Gnomon	start_codon	13796232	13796234	.	+	0	gene_id "LOC115215701"; db_xref "GeneID:115215701"; gbkey "CDS"; gene "LOC115215701"; ID ""; gene_name "LOC115215701"; transcript_id "XM_036505783.1"; product "uncharacterized protein LOC115215701 isoform X1"; protein_id "XP_036361676.1"; exon_number "2";
NC_043005.1	Gnomon	stop_codon	13898422	13898424	.	+	0	gene_id "LOC115215701"; db_xref "GeneID:115215701"; gbkey "CDS"; gene "LOC115215701"; ID ""; gene_name "LOC115215701"; transcript_id "XM_036505783.1"; product "uncharacterized protein LOC115215701 isoform X1"; protein_id "XP_036361676.1"; exon_number "39";
NC_043005.1	Gnomon	transcript	13784386	13898435	.	+	.	gene_id "LOC115215701"; ID "XM_036505784.1"; gene_name "LOC115215701"; transcript_id "XM_036505784.1";
NC_043005.1	Gnomon	CDS	13796232	13796416	.	+	0	gene_id "LOC115215701"; db_xref "GeneID:115215701"; gbkey "CDS"; gene "LOC115215701"; ID ""; gene_name "LOC115215701"; transcript_id "XM_036505784.1"; product "uncharacterized protein LOC115215701 isoform X2"; protein_id "XP_036361677.1"; exon_number "2";
NC_043005.1	Gnomon	CDS	13797609	13797680	.	+	1	gene_id "LOC115215701"; db_xref "GeneID:115215701"; gbkey "CDS"; gene "LOC115215701"; ID ""; gene_name "LOC115215701"; transcript_id "XM_036505784.1"; product "uncharacterized protein LOC115215701 isoform X2"; protein_id "XP_036361677.1"; exon_number "3";
NC_043005.1	Gnomon	CDS	13801082	13801153	.	+	1	gene_id "LOC115215701"; db_xref "GeneID:115215701"; gbkey "CDS"; gene "LOC115215701"; ID ""; gene_name "LOC115215701"; transcript_id "XM_036505784.1"; product "uncharacterized protein LOC115215701 isoform X2"; protein_id "XP_036361677.1"; exon_number "4";
NC_043005.1	Gnomon	CDS	13802691	13802759	.	+	1	gene_id "LOC115215701"; db_xref "GeneID:115215701"; gbkey "CDS"; gene "LOC115215701"; ID ""; gene_name "LOC115215701"; transcript_id "XM_036505784.1"; product "uncharacterized protein LOC115215701 isoform X2"; protein_id "XP_036361677.1"; exon_number "5";
NC_043005.1	Gnomon	CDS	13803437	13803508	.	+	1	gene_id "LOC115215701"; db_xref "GeneID:115215701"; gbkey "CDS"; gene "LOC115215701"; ID ""; gene_name "LOC115215701"; transcript_id "XM_036505784.1"; product "uncharacterized protein LOC115215701 isoform X2"; protein_id "XP_036361677.1"; exon_number "6";
NC_043005.1	Gnomon	CDS	13806017	13806088	.	+	1	gene_id "LOC115215701"; db_xref "GeneID:115215701"; gbkey "CDS"; gene "LOC115215701"; ID ""; gene_name "LOC115215701"; transcript_id "XM_036505784.1"; product "uncharacterized protein LOC115215701 isoform X2"; protein_id "XP_036361677.1"; exon_number "7";
NC_043005.1	Gnomon	CDS	13807126	13807197	.	+	1	gene_id "LOC115215701"; db_xref "GeneID:115215701"; gbkey "CDS"; gene "LOC115215701"; ID ""; gene_name "LOC115215701"; transcript_id "XM_036505784.1"; product "uncharacterized protein LOC115215701 isoform X2"; protein_id "XP_036361677.1"; exon_number "8";
NC_043005.1	Gnomon	CDS	13809272	13809343	.	+	1	gene_id "LOC115215701"; db_xref "GeneID:115215701"; gbkey "CDS"; gene "LOC115215701"; ID ""; gene_name "LOC115215701"; transcript_id "XM_036505784.1"; product "uncharacterized protein LOC115215701 isoform X2"; protein_id "XP_036361677.1"; exon_number "9";
NC_043005.1	Gnomon	CDS	13813153	13813224	.	+	1	gene_id "LOC115215701"; db_xref "GeneID:115215701"; gbkey "CDS"; gene "LOC115215701"; ID ""; gene_name "LOC115215701"; transcript_id "XM_036505784.1"; product "uncharacterized protein LOC115215701 isoform X2"; protein_id "XP_036361677.1"; exon_number "10";
NC_043005.1	Gnomon	CDS	13816474	13816545	.	+	1	gene_id "LOC115215701"; db_xref "GeneID:115215701"; gbkey "CDS"; gene "LOC115215701"; ID ""; gene_name "LOC115215701"; transcript_id "XM_036505784.1"; product "uncharacterized protein LOC115215701 isoform X2"; protein_id "XP_036361677.1"; exon_number "11";
NC_043005.1	Gnomon	CDS	13825234	13825305	.	+	1	gene_id "LOC115215701"; db_xref "GeneID:115215701"; gbkey "CDS"; gene "LOC115215701"; ID ""; gene_name "LOC115215701"; transcript_id "XM_036505784.1"; product "uncharacterized protein LOC115215701 isoform X2"; protein_id "XP_036361677.1"; exon_number "12";
NC_043005.1	Gnomon	CDS	13825902	13825973	.	+	1	gene_id "LOC115215701"; db_xref "GeneID:115215701"; gbkey "CDS"; gene "LOC115215701"; ID ""; gene_name "LOC115215701"; transcript_id "XM_036505784.1"; product "uncharacterized protein LOC115215701 isoform X2"; protein_id "XP_036361677.1"; exon_number "13";
NC_043005.1	Gnomon	CDS	13827081	13827152	.	+	1	gene_id "LOC115215701"; db_xref "GeneID:115215701"; gbkey "CDS"; gene "LOC115215701"; ID ""; gene_name "LOC115215701"; transcript_id "XM_036505784.1"; product "uncharacterized protein LOC115215701 isoform X2"; protein_id "XP_036361677.1"; exon_number "14";
NC_043005.1	Gnomon	CDS	13829202	13829273	.	+	1	gene_id "LOC115215701"; db_xref "GeneID:115215701"; gbkey "CDS"; gene "LOC115215701"; ID ""; gene_name "LOC115215701"; transcript_id "XM_036505784.1"; product "uncharacterized protein LOC115215701 isoform X2"; protein_id "XP_036361677.1"; exon_number "15";
NC_043005.1	Gnomon	CDS	13844598	13844669	.	+	1	gene_id "LOC115215701"; db_xref "GeneID:115215701"; gbkey "CDS"; gene "LOC115215701"; ID ""; gene_name "LOC115215701"; transcript_id "XM_036505784.1"; product "uncharacterized protein LOC115215701 isoform X2"; protein_id "XP_036361677.1"; exon_number "16";
NC_043005.1	Gnomon	CDS	13845746	13845912	.	+	1	gene_id "LOC115215701"; db_xref "GeneID:115215701"; gbkey "CDS"; gene "LOC115215701"; ID ""; gene_name "LOC115215701"; transcript_id "XM_036505784.1"; product "uncharacterized protein LOC115215701 isoform X2"; protein_id "XP_036361677.1"; exon_number "17";
NC_043005.1	Gnomon	CDS	13847144	13847229	.	+	2	gene_id "LOC115215701"; db_xref "GeneID:115215701"; gbkey "CDS"; gene "LOC115215701"; ID ""; gene_name "LOC115215701"; transcript_id "XM_036505784.1"; product "uncharacterized protein LOC115215701 isoform X2"; protein_id "XP_036361677.1"; exon_number "18";
NC_043005.1	Gnomon	CDS	13851351	13851531	.	+	0	gene_id "LOC115215701"; db_xref "GeneID:115215701"; gbkey "CDS"; gene "LOC115215701"; ID ""; gene_name "LOC115215701"; transcript_id "XM_036505784.1"; product "uncharacterized protein LOC115215701 isoform X2"; protein_id "XP_036361677.1"; exon_number "19";
NC_043005.1	Gnomon	CDS	13854729	13854808	.	+	2	gene_id "LOC115215701"; db_xref "GeneID:115215701"; gbkey "CDS"; gene "LOC115215701"; ID ""; gene_name "LOC115215701"; transcript_id "XM_036505784.1"; product "uncharacterized protein LOC115215701 isoform X2"; protein_id "XP_036361677.1"; exon_number "20";
NC_043005.1	Gnomon	CDS	13858898	13858950	.	+	0	gene_id "LOC115215701"; db_xref "GeneID:115215701"; gbkey "CDS"; gene "LOC115215701"; ID ""; gene_name "LOC115215701"; transcript_id "XM_036505784.1"; product "uncharacterized protein LOC115215701 isoform X2"; protein_id "XP_036361677.1"; exon_number "21";
NC_043005.1	Gnomon	CDS	13860328	13860479	.	+	1	gene_id "LOC115215701"; db_xref "GeneID:115215701"; gbkey "CDS"; gene "LOC115215701"; ID ""; gene_name "LOC115215701"; transcript_id "XM_036505784.1"; product "uncharacterized protein LOC115215701 isoform X2"; protein_id "XP_036361677.1"; exon_number "22";
NC_043005.1	Gnomon	CDS	13862965	13863076	.	+	2	gene_id "LOC115215701"; db_xref "GeneID:115215701"; gbkey "CDS"; gene "LOC115215701"; ID ""; gene_name "LOC115215701"; transcript_id "XM_036505784.1"; product "uncharacterized protein LOC115215701 isoform X2"; protein_id "XP_036361677.1"; exon_number "23";
NC_043005.1	Gnomon	CDS	13865758	13865909	.	+	1	gene_id "LOC115215701"; db_xref "GeneID:115215701"; gbkey "CDS"; gene "LOC115215701"; ID ""; gene_name "LOC115215701"; transcript_id "XM_036505784.1"; product "uncharacterized protein LOC115215701 isoform X2"; protein_id "XP_036361677.1"; exon_number "24";
NC_043005.1	Gnomon	CDS	13868330	13868549	.	+	2	gene_id "LOC115215701"; db_xref "GeneID:115215701"; gbkey "CDS"; gene "LOC115215701"; ID ""; gene_name "LOC115215701"; transcript_id "XM_036505784.1"; product "uncharacterized protein LOC115215701 isoform X2"; protein_id "XP_036361677.1"; exon_number "25";
NC_043005.1	Gnomon	CDS	13874352	13874523	.	+	1	gene_id "LOC115215701"; db_xref "GeneID:115215701"; gbkey "CDS"; gene "LOC115215701"; ID ""; gene_name "LOC115215701"; transcript_id "XM_036505784.1"; product "uncharacterized protein LOC115215701 isoform X2"; protein_id "XP_036361677.1"; exon_number "26";
NC_043005.1	Gnomon	CDS	13879589	13879729	.	+	0	gene_id "LOC115215701"; db_xref "GeneID:115215701"; gbkey "CDS"; gene "LOC115215701"; ID ""; gene_name "LOC115215701"; transcript_id "XM_036505784.1"; product "uncharacterized protein LOC115215701 isoform X2"; protein_id "XP_036361677.1"; exon_number "27";
NC_043005.1	Gnomon	CDS	13880503	13880643	.	+	0	gene_id "LOC115215701"; db_xref "GeneID:115215701"; gbkey "CDS"; gene "LOC115215701"; ID ""; gene_name "LOC115215701"; transcript_id "XM_036505784.1"; product "uncharacterized protein LOC115215701 isoform X2"; protein_id "XP_036361677.1"; exon_number "28";
NC_043005.1	Gnomon	CDS	13881664	13881804	.	+	0	gene_id "LOC115215701"; db_xref "GeneID:115215701"; gbkey "CDS"; gene "LOC115215701"; ID ""; gene_name "LOC115215701"; transcript_id "XM_036505784.1"; product "uncharacterized protein LOC115215701 isoform X2"; protein_id "XP_036361677.1"; exon_number "29";
NC_043005.1	Gnomon	CDS	13882663	13882763	.	+	0	gene_id "LOC115215701"; db_xref "GeneID:115215701"; gbkey "CDS"; gene "LOC115215701"; ID ""; gene_name "LOC115215701"; transcript_id "XM_036505784.1"; product "uncharacterized protein LOC115215701 isoform X2"; protein_id "XP_036361677.1"; exon_number "30";
NC_043005.1	Gnomon	CDS	13886314	13886431	.	+	1	gene_id "LOC115215701"; db_xref "GeneID:115215701"; gbkey "CDS"; gene "LOC115215701"; ID ""; gene_name "LOC115215701"; transcript_id "XM_036505784.1"; product "uncharacterized protein LOC115215701 isoform X2"; protein_id "XP_036361677.1"; exon_number "31";
NC_043005.1	Gnomon	CDS	13889687	13889831	.	+	0	gene_id "LOC115215701"; db_xref "GeneID:115215701"; gbkey "CDS"; gene "LOC115215701"; ID ""; gene_name "LOC115215701"; transcript_id "XM_036505784.1"; product "uncharacterized protein LOC115215701 isoform X2"; protein_id "XP_036361677.1"; exon_number "32";
NC_043005.1	Gnomon	CDS	13891349	13891421	.	+	2	gene_id "LOC115215701"; db_xref "GeneID:115215701"; gbkey "CDS"; gene "LOC115215701"; ID ""; gene_name "LOC115215701"; transcript_id "XM_036505784.1"; product "uncharacterized protein LOC115215701 isoform X2"; protein_id "XP_036361677.1"; exon_number "33";
NC_043005.1	Gnomon	CDS	13893848	13894242	.	+	1	gene_id "LOC115215701"; db_xref "GeneID:115215701"; gbkey "CDS"; gene "LOC115215701"; ID ""; gene_name "LOC115215701"; transcript_id "XM_036505784.1"; product "uncharacterized protein LOC115215701 isoform X2"; protein_id "XP_036361677.1"; exon_number "34";
NC_043005.1	Gnomon	CDS	13898348	13898421	.	+	2	gene_id "LOC115215701"; db_xref "GeneID:115215701"; gbkey "CDS"; gene "LOC115215701"; ID ""; gene_name "LOC115215701"; transcript_id "XM_036505784.1"; product "uncharacterized protein LOC115215701 isoform X2"; protein_id "XP_036361677.1"; exon_number "35";
NC_043005.1	Gnomon	exon	13784386	13784454	.	+	.	gene_id "LOC115215701"; db_xref "GeneID:115215701"; gbkey "mRNA"; gene "LOC115215701"; ID ""; gene_name "LOC115215701"; transcript_id "XM_036505784.1"; product "uncharacterized LOC115215701, transcript variant X3"; exon_number "1"; model_evidence "Supporting evidence includes similarity to: 100% coverage of the annotated genomic feature by RNAseq alignments, including 1 sample with support for all annotated introns";
NC_043005.1	Gnomon	exon	13796143	13796416	.	+	.	gene_id "LOC115215701"; db_xref "GeneID:115215701"; gbkey "mRNA"; gene "LOC115215701"; ID ""; gene_name "LOC115215701"; transcript_id "XM_036505784.1"; product "uncharacterized LOC115215701, transcript variant X3"; exon_number "2"; model_evidence "Supporting evidence includes similarity to: 100% coverage of the annotated genomic feature by RNAseq alignments, including 1 sample with support for all annotated introns";
NC_043005.1	Gnomon	exon	13797609	13797680	.	+	.	gene_id "LOC115215701"; db_xref "GeneID:115215701"; gbkey "mRNA"; gene "LOC115215701"; ID ""; gene_name "LOC115215701"; transcript_id "XM_036505784.1"; product "uncharacterized LOC115215701, transcript variant X3"; exon_number "3"; model_evidence "Supporting evidence includes similarity to: 100% coverage of the annotated genomic feature by RNAseq alignments, including 1 sample with support for all annotated introns";
NC_043005.1	Gnomon	exon	13801082	13801153	.	+	.	gene_id "LOC115215701"; db_xref "GeneID:115215701"; gbkey "mRNA"; gene "LOC115215701"; ID ""; gene_name "LOC115215701"; transcript_id "XM_036505784.1"; product "uncharacterized LOC115215701, transcript variant X3"; exon_number "4"; model_evidence "Supporting evidence includes similarity to: 100% coverage of the annotated genomic feature by RNAseq alignments, including 1 sample with support for all annotated introns";
NC_043005.1	Gnomon	exon	13802691	13802759	.	+	.	gene_id "LOC115215701"; db_xref "GeneID:115215701"; gbkey "mRNA"; gene "LOC115215701"; ID ""; gene_name "LOC115215701"; transcript_id "XM_036505784.1"; product "uncharacterized LOC115215701, transcript variant X3"; exon_number "5"; model_evidence "Supporting evidence includes similarity to: 100% coverage of the annotated genomic feature by RNAseq alignments, including 1 sample with support for all annotated introns";
NC_043005.1	Gnomon	exon	13803437	13803508	.	+	.	gene_id "LOC115215701"; db_xref "GeneID:115215701"; gbkey "mRNA"; gene "LOC115215701"; ID ""; gene_name "LOC115215701"; transcript_id "XM_036505784.1"; product "uncharacterized LOC115215701, transcript variant X3"; exon_number "6"; model_evidence "Supporting evidence includes similarity to: 100% coverage of the annotated genomic feature by RNAseq alignments, including 1 sample with support for all annotated introns";
NC_043005.1	Gnomon	exon	13806017	13806088	.	+	.	gene_id "LOC115215701"; db_xref "GeneID:115215701"; gbkey "mRNA"; gene "LOC115215701"; ID ""; gene_name "LOC115215701"; transcript_id "XM_036505784.1"; product "uncharacterized LOC115215701, transcript variant X3"; exon_number "7"; model_evidence "Supporting evidence includes similarity to: 100% coverage of the annotated genomic feature by RNAseq alignments, including 1 sample with support for all annotated introns";
NC_043005.1	Gnomon	exon	13807126	13807197	.	+	.	gene_id "LOC115215701"; db_xref "GeneID:115215701"; gbkey "mRNA"; gene "LOC115215701"; ID ""; gene_name "LOC115215701"; transcript_id "XM_036505784.1"; product "uncharacterized LOC115215701, transcript variant X3"; exon_number "8"; model_evidence "Supporting evidence includes similarity to: 100% coverage of the annotated genomic feature by RNAseq alignments, including 1 sample with support for all annotated introns";
NC_043005.1	Gnomon	exon	13809272	13809343	.	+	.	gene_id "LOC115215701"; db_xref "GeneID:115215701"; gbkey "mRNA"; gene "LOC115215701"; ID ""; gene_name "LOC115215701"; transcript_id "XM_036505784.1"; product "uncharacterized LOC115215701, transcript variant X3"; exon_number "9"; model_evidence "Supporting evidence includes similarity to: 100% coverage of the annotated genomic feature by RNAseq alignments, including 1 sample with support for all annotated introns";
NC_043005.1	Gnomon	exon	13813153	13813224	.	+	.	gene_id "LOC115215701"; db_xref "GeneID:115215701"; gbkey "mRNA"; gene "LOC115215701"; ID ""; gene_name "LOC115215701"; transcript_id "XM_036505784.1"; product "uncharacterized LOC115215701, transcript variant X3"; exon_number "10"; model_evidence "Supporting evidence includes similarity to: 100% coverage of the annotated genomic feature by RNAseq alignments, including 1 sample with support for all annotated introns";
NC_043005.1	Gnomon	exon	13816474	13816545	.	+	.	gene_id "LOC115215701"; db_xref "GeneID:115215701"; gbkey "mRNA"; gene "LOC115215701"; ID ""; gene_name "LOC115215701"; transcript_id "XM_036505784.1"; product "uncharacterized LOC115215701, transcript variant X3"; exon_number "11"; model_evidence "Supporting evidence includes similarity to: 100% coverage of the annotated genomic feature by RNAseq alignments, including 1 sample with support for all annotated introns";
NC_043005.1	Gnomon	exon	13825234	13825305	.	+	.	gene_id "LOC115215701"; db_xref "GeneID:115215701"; gbkey "mRNA"; gene "LOC115215701"; ID ""; gene_name "LOC115215701"; transcript_id "XM_036505784.1"; product "uncharacterized LOC115215701, transcript variant X3"; exon_number "12"; model_evidence "Supporting evidence includes similarity to: 100% coverage of the annotated genomic feature by RNAseq alignments, including 1 sample with support for all annotated introns";
NC_043005.1	Gnomon	exon	13825902	13825973	.	+	.	gene_id "LOC115215701"; db_xref "GeneID:115215701"; gbkey "mRNA"; gene "LOC115215701"; ID ""; gene_name "LOC115215701"; transcript_id "XM_036505784.1"; product "uncharacterized LOC115215701, transcript variant X3"; exon_number "13"; model_evidence "Supporting evidence includes similarity to: 100% coverage of the annotated genomic feature by RNAseq alignments, including 1 sample with support for all annotated introns";
NC_043005.1	Gnomon	exon	13827081	13827152	.	+	.	gene_id "LOC115215701"; db_xref "GeneID:115215701"; gbkey "mRNA"; gene "LOC115215701"; ID ""; gene_name "LOC115215701"; transcript_id "XM_036505784.1"; product "uncharacterized LOC115215701, transcript variant X3"; exon_number "14"; model_evidence "Supporting evidence includes similarity to: 100% coverage of the annotated genomic feature by RNAseq alignments, including 1 sample with support for all annotated introns";
NC_043005.1	Gnomon	exon	13829202	13829273	.	+	.	gene_id "LOC115215701"; db_xref "GeneID:115215701"; gbkey "mRNA"; gene "LOC115215701"; ID ""; gene_name "LOC115215701"; transcript_id "XM_036505784.1"; product "uncharacterized LOC115215701, transcript variant X3"; exon_number "15"; model_evidence "Supporting evidence includes similarity to: 100% coverage of the annotated genomic feature by RNAseq alignments, including 1 sample with support for all annotated introns";
NC_043005.1	Gnomon	exon	13844598	13844669	.	+	.	gene_id "LOC115215701"; db_xref "GeneID:115215701"; gbkey "mRNA"; gene "LOC115215701"; ID ""; gene_name "LOC115215701"; transcript_id "XM_036505784.1"; product "uncharacterized LOC115215701, transcript variant X3"; exon_number "16"; model_evidence "Supporting evidence includes similarity to: 100% coverage of the annotated genomic feature by RNAseq alignments, including 1 sample with support for all annotated introns";
NC_043005.1	Gnomon	exon	13845746	13845912	.	+	.	gene_id "LOC115215701"; db_xref "GeneID:115215701"; gbkey "mRNA"; gene "LOC115215701"; ID ""; gene_name "LOC115215701"; transcript_id "XM_036505784.1"; product "uncharacterized LOC115215701, transcript variant X3"; exon_number "17"; model_evidence "Supporting evidence includes similarity to: 100% coverage of the annotated genomic feature by RNAseq alignments, including 1 sample with support for all annotated introns";
NC_043005.1	Gnomon	exon	13847144	13847229	.	+	.	gene_id "LOC115215701"; db_xref "GeneID:115215701"; gbkey "mRNA"; gene "LOC115215701"; ID ""; gene_name "LOC115215701"; transcript_id "XM_036505784.1"; product "uncharacterized LOC115215701, transcript variant X3"; exon_number "18"; model_evidence "Supporting evidence includes similarity to: 100% coverage of the annotated genomic feature by RNAseq alignments, including 1 sample with support for all annotated introns";
NC_043005.1	Gnomon	exon	13851351	13851531	.	+	.	gene_id "LOC115215701"; db_xref "GeneID:115215701"; gbkey "mRNA"; gene "LOC115215701"; ID ""; gene_name "LOC115215701"; transcript_id "XM_036505784.1"; product "uncharacterized LOC115215701, transcript variant X3"; exon_number "19"; model_evidence "Supporting evidence includes similarity to: 100% coverage of the annotated genomic feature by RNAseq alignments, including 1 sample with support for all annotated introns";
NC_043005.1	Gnomon	exon	13854729	13854808	.	+	.	gene_id "LOC115215701"; db_xref "GeneID:115215701"; gbkey "mRNA"; gene "LOC115215701"; ID ""; gene_name "LOC115215701"; transcript_id "XM_036505784.1"; product "uncharacterized LOC115215701, transcript variant X3"; exon_number "20"; model_evidence "Supporting evidence includes similarity to: 100% coverage of the annotated genomic feature by RNAseq alignments, including 1 sample with support for all annotated introns";
NC_043005.1	Gnomon	exon	13858898	13858950	.	+	.	gene_id "LOC115215701"; db_xref "GeneID:115215701"; gbkey "mRNA"; gene "LOC115215701"; ID ""; gene_name "LOC115215701"; transcript_id "XM_036505784.1"; product "uncharacterized LOC115215701, transcript variant X3"; exon_number "21"; model_evidence "Supporting evidence includes similarity to: 100% coverage of the annotated genomic feature by RNAseq alignments, including 1 sample with support for all annotated introns";
NC_043005.1	Gnomon	exon	13860328	13860479	.	+	.	gene_id "LOC115215701"; db_xref "GeneID:115215701"; gbkey "mRNA"; gene "LOC115215701"; ID ""; gene_name "LOC115215701"; transcript_id "XM_036505784.1"; product "uncharacterized LOC115215701, transcript variant X3"; exon_number "22"; model_evidence "Supporting evidence includes similarity to: 100% coverage of the annotated genomic feature by RNAseq alignments, including 1 sample with support for all annotated introns";
NC_043005.1	Gnomon	exon	13862965	13863076	.	+	.	gene_id "LOC115215701"; db_xref "GeneID:115215701"; gbkey "mRNA"; gene "LOC115215701"; ID ""; gene_name "LOC115215701"; transcript_id "XM_036505784.1"; product "uncharacterized LOC115215701, transcript variant X3"; exon_number "23"; model_evidence "Supporting evidence includes similarity to: 100% coverage of the annotated genomic feature by RNAseq alignments, including 1 sample with support for all annotated introns";
NC_043005.1	Gnomon	exon	13865758	13865909	.	+	.	gene_id "LOC115215701"; db_xref "GeneID:115215701"; gbkey "mRNA"; gene "LOC115215701"; ID ""; gene_name "LOC115215701"; transcript_id "XM_036505784.1"; product "uncharacterized LOC115215701, transcript variant X3"; exon_number "24"; model_evidence "Supporting evidence includes similarity to: 100% coverage of the annotated genomic feature by RNAseq alignments, including 1 sample with support for all annotated introns";
NC_043005.1	Gnomon	exon	13868330	13868549	.	+	.	gene_id "LOC115215701"; db_xref "GeneID:115215701"; gbkey "mRNA"; gene "LOC115215701"; ID ""; gene_name "LOC115215701"; transcript_id "XM_036505784.1"; product "uncharacterized LOC115215701, transcript variant X3"; exon_number "25"; model_evidence "Supporting evidence includes similarity to: 100% coverage of the annotated genomic feature by RNAseq alignments, including 1 sample with support for all annotated introns";
NC_043005.1	Gnomon	exon	13874352	13874523	.	+	.	gene_id "LOC115215701"; db_xref "GeneID:115215701"; gbkey "mRNA"; gene "LOC115215701"; ID ""; gene_name "LOC115215701"; transcript_id "XM_036505784.1"; product "uncharacterized LOC115215701, transcript variant X3"; exon_number "26"; model_evidence "Supporting evidence includes similarity to: 100% coverage of the annotated genomic feature by RNAseq alignments, including 1 sample with support for all annotated introns";
NC_043005.1	Gnomon	exon	13879589	13879729	.	+	.	gene_id "LOC115215701"; db_xref "GeneID:115215701"; gbkey "mRNA"; gene "LOC115215701"; ID ""; gene_name "LOC115215701"; transcript_id "XM_036505784.1"; product "uncharacterized LOC115215701, transcript variant X3"; exon_number "27"; model_evidence "Supporting evidence includes similarity to: 100% coverage of the annotated genomic feature by RNAseq alignments, including 1 sample with support for all annotated introns";
NC_043005.1	Gnomon	exon	13880503	13880643	.	+	.	gene_id "LOC115215701"; db_xref "GeneID:115215701"; gbkey "mRNA"; gene "LOC115215701"; ID ""; gene_name "LOC115215701"; transcript_id "XM_036505784.1"; product "uncharacterized LOC115215701, transcript variant X3"; exon_number "28"; model_evidence "Supporting evidence includes similarity to: 100% coverage of the annotated genomic feature by RNAseq alignments, including 1 sample with support for all annotated introns";
NC_043005.1	Gnomon	exon	13881664	13881804	.	+	.	gene_id "LOC115215701"; db_xref "GeneID:115215701"; gbkey "mRNA"; gene "LOC115215701"; ID ""; gene_name "LOC115215701"; transcript_id "XM_036505784.1"; product "uncharacterized LOC115215701, transcript variant X3"; exon_number "29"; model_evidence "Supporting evidence includes similarity to: 100% coverage of the annotated genomic feature by RNAseq alignments, including 1 sample with support for all annotated introns";
NC_043005.1	Gnomon	exon	13882663	13882763	.	+	.	gene_id "LOC115215701"; db_xref "GeneID:115215701"; gbkey "mRNA"; gene "LOC115215701"; ID ""; gene_name "LOC115215701"; transcript_id "XM_036505784.1"; product "uncharacterized LOC115215701, transcript variant X3"; exon_number "30"; model_evidence "Supporting evidence includes similarity to: 100% coverage of the annotated genomic feature by RNAseq alignments, including 1 sample with support for all annotated introns";
NC_043005.1	Gnomon	exon	13886314	13886431	.	+	.	gene_id "LOC115215701"; db_xref "GeneID:115215701"; gbkey "mRNA"; gene "LOC115215701"; ID ""; gene_name "LOC115215701"; transcript_id "XM_036505784.1"; product "uncharacterized LOC115215701, transcript variant X3"; exon_number "31"; model_evidence "Supporting evidence includes similarity to: 100% coverage of the annotated genomic feature by RNAseq alignments, including 1 sample with support for all annotated introns";
NC_043005.1	Gnomon	exon	13889687	13889831	.	+	.	gene_id "LOC115215701"; db_xref "GeneID:115215701"; gbkey "mRNA"; gene "LOC115215701"; ID ""; gene_name "LOC115215701"; transcript_id "XM_036505784.1"; product "uncharacterized LOC115215701, transcript variant X3"; exon_number "32"; model_evidence "Supporting evidence includes similarity to: 100% coverage of the annotated genomic feature by RNAseq alignments, including 1 sample with support for all annotated introns";
NC_043005.1	Gnomon	exon	13891349	13891421	.	+	.	gene_id "LOC115215701"; db_xref "GeneID:115215701"; gbkey "mRNA"; gene "LOC115215701"; ID ""; gene_name "LOC115215701"; transcript_id "XM_036505784.1"; product "uncharacterized LOC115215701, transcript variant X3"; exon_number "33"; model_evidence "Supporting evidence includes similarity to: 100% coverage of the annotated genomic feature by RNAseq alignments, including 1 sample with support for all annotated introns";
NC_043005.1	Gnomon	exon	13893848	13894242	.	+	.	gene_id "LOC115215701"; db_xref "GeneID:115215701"; gbkey "mRNA"; gene "LOC115215701"; ID ""; gene_name "LOC115215701"; transcript_id "XM_036505784.1"; product "uncharacterized LOC115215701, transcript variant X3"; exon_number "34"; model_evidence "Supporting evidence includes similarity to: 100% coverage of the annotated genomic feature by RNAseq alignments, including 1 sample with support for all annotated introns";
NC_043005.1	Gnomon	exon	13898348	13898435	.	+	.	gene_id "LOC115215701"; db_xref "GeneID:115215701"; gbkey "mRNA"; gene "LOC115215701"; ID ""; gene_name "LOC115215701"; transcript_id "XM_036505784.1"; product "uncharacterized LOC115215701, transcript variant X3"; exon_number "35"; model_evidence "Supporting evidence includes similarity to: 100% coverage of the annotated genomic feature by RNAseq alignments, including 1 sample with support for all annotated introns";
NC_043005.1	Gnomon	start_codon	13796232	13796234	.	+	0	gene_id "LOC115215701"; db_xref "GeneID:115215701"; gbkey "CDS"; gene "LOC115215701"; ID ""; gene_name "LOC115215701"; transcript_id "XM_036505784.1"; product "uncharacterized protein LOC115215701 isoform X2"; protein_id "XP_036361677.1"; exon_number "2";
NC_043005.1	Gnomon	stop_codon	13898422	13898424	.	+	0	gene_id "LOC115215701"; db_xref "GeneID:115215701"; gbkey "CDS"; gene "LOC115215701"; ID ""; gene_name "LOC115215701"; transcript_id "XM_036505784.1"; product "uncharacterized protein LOC115215701 isoform X2"; protein_id "XP_036361677.1"; exon_number "35";
NC_043005.1	Gnomon	transcript	13784386	13898435	.	+	.	gene_id "LOC115215701"; ID "XM_036505785.1"; gene_name "LOC115215701"; transcript_id "XM_036505785.1";
NC_043005.1	Gnomon	CDS	13796232	13796416	.	+	0	gene_id "LOC115215701"; db_xref "GeneID:115215701"; gbkey "CDS"; gene "LOC115215701"; ID ""; gene_name "LOC115215701"; transcript_id "XM_036505785.1"; product "uncharacterized protein LOC115215701 isoform X4"; protein_id "XP_036361678.1"; exon_number "2";
NC_043005.1	Gnomon	CDS	13797609	13797680	.	+	1	gene_id "LOC115215701"; db_xref "GeneID:115215701"; gbkey "CDS"; gene "LOC115215701"; ID ""; gene_name "LOC115215701"; transcript_id "XM_036505785.1"; product "uncharacterized protein LOC115215701 isoform X4"; protein_id "XP_036361678.1"; exon_number "3";
NC_043005.1	Gnomon	CDS	13801082	13801153	.	+	1	gene_id "LOC115215701"; db_xref "GeneID:115215701"; gbkey "CDS"; gene "LOC115215701"; ID ""; gene_name "LOC115215701"; transcript_id "XM_036505785.1"; product "uncharacterized protein LOC115215701 isoform X4"; protein_id "XP_036361678.1"; exon_number "4";
NC_043005.1	Gnomon	CDS	13802691	13802759	.	+	1	gene_id "LOC115215701"; db_xref "GeneID:115215701"; gbkey "CDS"; gene "LOC115215701"; ID ""; gene_name "LOC115215701"; transcript_id "XM_036505785.1"; product "uncharacterized protein LOC115215701 isoform X4"; protein_id "XP_036361678.1"; exon_number "5";
NC_043005.1	Gnomon	CDS	13803437	13803508	.	+	1	gene_id "LOC115215701"; db_xref "GeneID:115215701"; gbkey "CDS"; gene "LOC115215701"; ID ""; gene_name "LOC115215701"; transcript_id "XM_036505785.1"; product "uncharacterized protein LOC115215701 isoform X4"; protein_id "XP_036361678.1"; exon_number "6";
NC_043005.1	Gnomon	CDS	13806017	13806088	.	+	1	gene_id "LOC115215701"; db_xref "GeneID:115215701"; gbkey "CDS"; gene "LOC115215701"; ID ""; gene_name "LOC115215701"; transcript_id "XM_036505785.1"; product "uncharacterized protein LOC115215701 isoform X4"; protein_id "XP_036361678.1"; exon_number "7";
NC_043005.1	Gnomon	CDS	13807126	13807197	.	+	1	gene_id "LOC115215701"; db_xref "GeneID:115215701"; gbkey "CDS"; gene "LOC115215701"; ID ""; gene_name "LOC115215701"; transcript_id "XM_036505785.1"; product "uncharacterized protein LOC115215701 isoform X4"; protein_id "XP_036361678.1"; exon_number "8";
NC_043005.1	Gnomon	CDS	13809272	13809343	.	+	1	gene_id "LOC115215701"; db_xref "GeneID:115215701"; gbkey "CDS"; gene "LOC115215701"; ID ""; gene_name "LOC115215701"; transcript_id "XM_036505785.1"; product "uncharacterized protein LOC115215701 isoform X4"; protein_id "XP_036361678.1"; exon_number "9";
NC_043005.1	Gnomon	CDS	13813153	13813224	.	+	1	gene_id "LOC115215701"; db_xref "GeneID:115215701"; gbkey "CDS"; gene "LOC115215701"; ID ""; gene_name "LOC115215701"; transcript_id "XM_036505785.1"; product "uncharacterized protein LOC115215701 isoform X4"; protein_id "XP_036361678.1"; exon_number "10";
NC_043005.1	Gnomon	CDS	13816474	13816545	.	+	1	gene_id "LOC115215701"; db_xref "GeneID:115215701"; gbkey "CDS"; gene "LOC115215701"; ID ""; gene_name "LOC115215701"; transcript_id "XM_036505785.1"; product "uncharacterized protein LOC115215701 isoform X4"; protein_id "XP_036361678.1"; exon_number "11";
NC_043005.1	Gnomon	CDS	13827081	13827152	.	+	1	gene_id "LOC115215701"; db_xref "GeneID:115215701"; gbkey "CDS"; gene "LOC115215701"; ID ""; gene_name "LOC115215701"; transcript_id "XM_036505785.1"; product "uncharacterized protein LOC115215701 isoform X4"; protein_id "XP_036361678.1"; exon_number "12";
NC_043005.1	Gnomon	CDS	13829202	13829273	.	+	1	gene_id "LOC115215701"; db_xref "GeneID:115215701"; gbkey "CDS"; gene "LOC115215701"; ID ""; gene_name "LOC115215701"; transcript_id "XM_036505785.1"; product "uncharacterized protein LOC115215701 isoform X4"; protein_id "XP_036361678.1"; exon_number "13";
NC_043005.1	Gnomon	CDS	13844598	13844669	.	+	1	gene_id "LOC115215701"; db_xref "GeneID:115215701"; gbkey "CDS"; gene "LOC115215701"; ID ""; gene_name "LOC115215701"; transcript_id "XM_036505785.1"; product "uncharacterized protein LOC115215701 isoform X4"; protein_id "XP_036361678.1"; exon_number "14";
NC_043005.1	Gnomon	CDS	13845746	13845912	.	+	1	gene_id "LOC115215701"; db_xref "GeneID:115215701"; gbkey "CDS"; gene "LOC115215701"; ID ""; gene_name "LOC115215701"; transcript_id "XM_036505785.1"; product "uncharacterized protein LOC115215701 isoform X4"; protein_id "XP_036361678.1"; exon_number "15";
NC_043005.1	Gnomon	CDS	13847144	13847229	.	+	2	gene_id "LOC115215701"; db_xref "GeneID:115215701"; gbkey "CDS"; gene "LOC115215701"; ID ""; gene_name "LOC115215701"; transcript_id "XM_036505785.1"; product "uncharacterized protein LOC115215701 isoform X4"; protein_id "XP_036361678.1"; exon_number "16";
NC_043005.1	Gnomon	CDS	13851351	13851531	.	+	0	gene_id "LOC115215701"; db_xref "GeneID:115215701"; gbkey "CDS"; gene "LOC115215701"; ID ""; gene_name "LOC115215701"; transcript_id "XM_036505785.1"; product "uncharacterized protein LOC115215701 isoform X4"; protein_id "XP_036361678.1"; exon_number "17";
NC_043005.1	Gnomon	CDS	13854729	13854808	.	+	2	gene_id "LOC115215701"; db_xref "GeneID:115215701"; gbkey "CDS"; gene "LOC115215701"; ID ""; gene_name "LOC115215701"; transcript_id "XM_036505785.1"; product "uncharacterized protein LOC115215701 isoform X4"; protein_id "XP_036361678.1"; exon_number "18";
NC_043005.1	Gnomon	CDS	13858898	13858950	.	+	0	gene_id "LOC115215701"; db_xref "GeneID:115215701"; gbkey "CDS"; gene "LOC115215701"; ID ""; gene_name "LOC115215701"; transcript_id "XM_036505785.1"; product "uncharacterized protein LOC115215701 isoform X4"; protein_id "XP_036361678.1"; exon_number "19";
NC_043005.1	Gnomon	CDS	13860328	13860479	.	+	1	gene_id "LOC115215701"; db_xref "GeneID:115215701"; gbkey "CDS"; gene "LOC115215701"; ID ""; gene_name "LOC115215701"; transcript_id "XM_036505785.1"; product "uncharacterized protein LOC115215701 isoform X4"; protein_id "XP_036361678.1"; exon_number "20";
NC_043005.1	Gnomon	CDS	13862965	13863076	.	+	2	gene_id "LOC115215701"; db_xref "GeneID:115215701"; gbkey "CDS"; gene "LOC115215701"; ID ""; gene_name "LOC115215701"; transcript_id "XM_036505785.1"; product "uncharacterized protein LOC115215701 isoform X4"; protein_id "XP_036361678.1"; exon_number "21";
NC_043005.1	Gnomon	CDS	13865758	13865909	.	+	1	gene_id "LOC115215701"; db_xref "GeneID:115215701"; gbkey "CDS"; gene "LOC115215701"; ID ""; gene_name "LOC115215701"; transcript_id "XM_036505785.1"; product "uncharacterized protein LOC115215701 isoform X4"; protein_id "XP_036361678.1"; exon_number "22";
NC_043005.1	Gnomon	CDS	13868330	13868549	.	+	2	gene_id "LOC115215701"; db_xref "GeneID:115215701"; gbkey "CDS"; gene "LOC115215701"; ID ""; gene_name "LOC115215701"; transcript_id "XM_036505785.1"; product "uncharacterized protein LOC115215701 isoform X4"; protein_id "XP_036361678.1"; exon_number "23";
NC_043005.1	Gnomon	CDS	13874352	13874523	.	+	1	gene_id "LOC115215701"; db_xref "GeneID:115215701"; gbkey "CDS"; gene "LOC115215701"; ID ""; gene_name "LOC115215701"; transcript_id "XM_036505785.1"; product "uncharacterized protein LOC115215701 isoform X4"; protein_id "XP_036361678.1"; exon_number "24";
NC_043005.1	Gnomon	CDS	13879589	13879729	.	+	0	gene_id "LOC115215701"; db_xref "GeneID:115215701"; gbkey "CDS"; gene "LOC115215701"; ID ""; gene_name "LOC115215701"; transcript_id "XM_036505785.1"; product "uncharacterized protein LOC115215701 isoform X4"; protein_id "XP_036361678.1"; exon_number "25";
NC_043005.1	Gnomon	CDS	13880503	13880643	.	+	0	gene_id "LOC115215701"; db_xref "GeneID:115215701"; gbkey "CDS"; gene "LOC115215701"; ID ""; gene_name "LOC115215701"; transcript_id "XM_036505785.1"; product "uncharacterized protein LOC115215701 isoform X4"; protein_id "XP_036361678.1"; exon_number "26";
NC_043005.1	Gnomon	CDS	13881664	13881804	.	+	0	gene_id "LOC115215701"; db_xref "GeneID:115215701"; gbkey "CDS"; gene "LOC115215701"; ID ""; gene_name "LOC115215701"; transcript_id "XM_036505785.1"; product "uncharacterized protein LOC115215701 isoform X4"; protein_id "XP_036361678.1"; exon_number "27";
NC_043005.1	Gnomon	CDS	13882663	13882763	.	+	0	gene_id "LOC115215701"; db_xref "GeneID:115215701"; gbkey "CDS"; gene "LOC115215701"; ID ""; gene_name "LOC115215701"; transcript_id "XM_036505785.1"; product "uncharacterized protein LOC115215701 isoform X4"; protein_id "XP_036361678.1"; exon_number "28";
NC_043005.1	Gnomon	CDS	13886314	13886431	.	+	1	gene_id "LOC115215701"; db_xref "GeneID:115215701"; gbkey "CDS"; gene "LOC115215701"; ID ""; gene_name "LOC115215701"; transcript_id "XM_036505785.1"; product "uncharacterized protein LOC115215701 isoform X4"; protein_id "XP_036361678.1"; exon_number "29";
NC_043005.1	Gnomon	CDS	13889687	13889831	.	+	0	gene_id "LOC115215701"; db_xref "GeneID:115215701"; gbkey "CDS"; gene "LOC115215701"; ID ""; gene_name "LOC115215701"; transcript_id "XM_036505785.1"; product "uncharacterized protein LOC115215701 isoform X4"; protein_id "XP_036361678.1"; exon_number "30";
NC_043005.1	Gnomon	CDS	13891349	13891421	.	+	2	gene_id "LOC115215701"; db_xref "GeneID:115215701"; gbkey "CDS"; gene "LOC115215701"; ID ""; gene_name "LOC115215701"; transcript_id "XM_036505785.1"; product "uncharacterized protein LOC115215701 isoform X4"; protein_id "XP_036361678.1"; exon_number "31";
NC_043005.1	Gnomon	CDS	13893848	13894242	.	+	1	gene_id "LOC115215701"; db_xref "GeneID:115215701"; gbkey "CDS"; gene "LOC115215701"; ID ""; gene_name "LOC115215701"; transcript_id "XM_036505785.1"; product "uncharacterized protein LOC115215701 isoform X4"; protein_id "XP_036361678.1"; exon_number "32";
NC_043005.1	Gnomon	CDS	13898348	13898421	.	+	2	gene_id "LOC115215701"; db_xref "GeneID:115215701"; gbkey "CDS"; gene "LOC115215701"; ID ""; gene_name "LOC115215701"; transcript_id "XM_036505785.1"; product "uncharacterized protein LOC115215701 isoform X4"; protein_id "XP_036361678.1"; exon_number "33";
NC_043005.1	Gnomon	exon	13784386	13784454	.	+	.	gene_id "LOC115215701"; db_xref "GeneID:115215701"; gbkey "mRNA"; gene "LOC115215701"; ID ""; gene_name "LOC115215701"; transcript_id "XM_036505785.1"; product "uncharacterized LOC115215701, transcript variant X5"; exon_number "1"; model_evidence "Supporting evidence includes similarity to: 100% coverage of the annotated genomic feature by RNAseq alignments, including 1 sample with support for all annotated introns";
NC_043005.1	Gnomon	exon	13796143	13796416	.	+	.	gene_id "LOC115215701"; db_xref "GeneID:115215701"; gbkey "mRNA"; gene "LOC115215701"; ID ""; gene_name "LOC115215701"; transcript_id "XM_036505785.1"; product "uncharacterized LOC115215701, transcript variant X5"; exon_number "2"; model_evidence "Supporting evidence includes similarity to: 100% coverage of the annotated genomic feature by RNAseq alignments, including 1 sample with support for all annotated introns";
NC_043005.1	Gnomon	exon	13797609	13797680	.	+	.	gene_id "LOC115215701"; db_xref "GeneID:115215701"; gbkey "mRNA"; gene "LOC115215701"; ID ""; gene_name "LOC115215701"; transcript_id "XM_036505785.1"; product "uncharacterized LOC115215701, transcript variant X5"; exon_number "3"; model_evidence "Supporting evidence includes similarity to: 100% coverage of the annotated genomic feature by RNAseq alignments, including 1 sample with support for all annotated introns";
NC_043005.1	Gnomon	exon	13801082	13801153	.	+	.	gene_id "LOC115215701"; db_xref "GeneID:115215701"; gbkey "mRNA"; gene "LOC115215701"; ID ""; gene_name "LOC115215701"; transcript_id "XM_036505785.1"; product "uncharacterized LOC115215701, transcript variant X5"; exon_number "4"; model_evidence "Supporting evidence includes similarity to: 100% coverage of the annotated genomic feature by RNAseq alignments, including 1 sample with support for all annotated introns";
NC_043005.1	Gnomon	exon	13802691	13802759	.	+	.	gene_id "LOC115215701"; db_xref "GeneID:115215701"; gbkey "mRNA"; gene "LOC115215701"; ID ""; gene_name "LOC115215701"; transcript_id "XM_036505785.1"; product "uncharacterized LOC115215701, transcript variant X5"; exon_number "5"; model_evidence "Supporting evidence includes similarity to: 100% coverage of the annotated genomic feature by RNAseq alignments, including 1 sample with support for all annotated introns";
NC_043005.1	Gnomon	exon	13803437	13803508	.	+	.	gene_id "LOC115215701"; db_xref "GeneID:115215701"; gbkey "mRNA"; gene "LOC115215701"; ID ""; gene_name "LOC115215701"; transcript_id "XM_036505785.1"; product "uncharacterized LOC115215701, transcript variant X5"; exon_number "6"; model_evidence "Supporting evidence includes similarity to: 100% coverage of the annotated genomic feature by RNAseq alignments, including 1 sample with support for all annotated introns";
NC_043005.1	Gnomon	exon	13806017	13806088	.	+	.	gene_id "LOC115215701"; db_xref "GeneID:115215701"; gbkey "mRNA"; gene "LOC115215701"; ID ""; gene_name "LOC115215701"; transcript_id "XM_036505785.1"; product "uncharacterized LOC115215701, transcript variant X5"; exon_number "7"; model_evidence "Supporting evidence includes similarity to: 100% coverage of the annotated genomic feature by RNAseq alignments, including 1 sample with support for all annotated introns";
NC_043005.1	Gnomon	exon	13807126	13807197	.	+	.	gene_id "LOC115215701"; db_xref "GeneID:115215701"; gbkey "mRNA"; gene "LOC115215701"; ID ""; gene_name "LOC115215701"; transcript_id "XM_036505785.1"; product "uncharacterized LOC115215701, transcript variant X5"; exon_number "8"; model_evidence "Supporting evidence includes similarity to: 100% coverage of the annotated genomic feature by RNAseq alignments, including 1 sample with support for all annotated introns";
NC_043005.1	Gnomon	exon	13809272	13809343	.	+	.	gene_id "LOC115215701"; db_xref "GeneID:115215701"; gbkey "mRNA"; gene "LOC115215701"; ID ""; gene_name "LOC115215701"; transcript_id "XM_036505785.1"; product "uncharacterized LOC115215701, transcript variant X5"; exon_number "9"; model_evidence "Supporting evidence includes similarity to: 100% coverage of the annotated genomic feature by RNAseq alignments, including 1 sample with support for all annotated introns";
NC_043005.1	Gnomon	exon	13813153	13813224	.	+	.	gene_id "LOC115215701"; db_xref "GeneID:115215701"; gbkey "mRNA"; gene "LOC115215701"; ID ""; gene_name "LOC115215701"; transcript_id "XM_036505785.1"; product "uncharacterized LOC115215701, transcript variant X5"; exon_number "10"; model_evidence "Supporting evidence includes similarity to: 100% coverage of the annotated genomic feature by RNAseq alignments, including 1 sample with support for all annotated introns";
NC_043005.1	Gnomon	exon	13816474	13816545	.	+	.	gene_id "LOC115215701"; db_xref "GeneID:115215701"; gbkey "mRNA"; gene "LOC115215701"; ID ""; gene_name "LOC115215701"; transcript_id "XM_036505785.1"; product "uncharacterized LOC115215701, transcript variant X5"; exon_number "11"; model_evidence "Supporting evidence includes similarity to: 100% coverage of the annotated genomic feature by RNAseq alignments, including 1 sample with support for all annotated introns";
NC_043005.1	Gnomon	exon	13827081	13827152	.	+	.	gene_id "LOC115215701"; db_xref "GeneID:115215701"; gbkey "mRNA"; gene "LOC115215701"; ID ""; gene_name "LOC115215701"; transcript_id "XM_036505785.1"; product "uncharacterized LOC115215701, transcript variant X5"; exon_number "12"; model_evidence "Supporting evidence includes similarity to: 100% coverage of the annotated genomic feature by RNAseq alignments, including 1 sample with support for all annotated introns";
NC_043005.1	Gnomon	exon	13829202	13829273	.	+	.	gene_id "LOC115215701"; db_xref "GeneID:115215701"; gbkey "mRNA"; gene "LOC115215701"; ID ""; gene_name "LOC115215701"; transcript_id "XM_036505785.1"; product "uncharacterized LOC115215701, transcript variant X5"; exon_number "13"; model_evidence "Supporting evidence includes similarity to: 100% coverage of the annotated genomic feature by RNAseq alignments, including 1 sample with support for all annotated introns";
NC_043005.1	Gnomon	exon	13844598	13844669	.	+	.	gene_id "LOC115215701"; db_xref "GeneID:115215701"; gbkey "mRNA"; gene "LOC115215701"; ID ""; gene_name "LOC115215701"; transcript_id "XM_036505785.1"; product "uncharacterized LOC115215701, transcript variant X5"; exon_number "14"; model_evidence "Supporting evidence includes similarity to: 100% coverage of the annotated genomic feature by RNAseq alignments, including 1 sample with support for all annotated introns";
NC_043005.1	Gnomon	exon	13845746	13845912	.	+	.	gene_id "LOC115215701"; db_xref "GeneID:115215701"; gbkey "mRNA"; gene "LOC115215701"; ID ""; gene_name "LOC115215701"; transcript_id "XM_036505785.1"; product "uncharacterized LOC115215701, transcript variant X5"; exon_number "15"; model_evidence "Supporting evidence includes similarity to: 100% coverage of the annotated genomic feature by RNAseq alignments, including 1 sample with support for all annotated introns";
NC_043005.1	Gnomon	exon	13847144	13847229	.	+	.	gene_id "LOC115215701"; db_xref "GeneID:115215701"; gbkey "mRNA"; gene "LOC115215701"; ID ""; gene_name "LOC115215701"; transcript_id "XM_036505785.1"; product "uncharacterized LOC115215701, transcript variant X5"; exon_number "16"; model_evidence "Supporting evidence includes similarity to: 100% coverage of the annotated genomic feature by RNAseq alignments, including 1 sample with support for all annotated introns";
NC_043005.1	Gnomon	exon	13851351	13851531	.	+	.	gene_id "LOC115215701"; db_xref "GeneID:115215701"; gbkey "mRNA"; gene "LOC115215701"; ID ""; gene_name "LOC115215701"; transcript_id "XM_036505785.1"; product "uncharacterized LOC115215701, transcript variant X5"; exon_number "17"; model_evidence "Supporting evidence includes similarity to: 100% coverage of the annotated genomic feature by RNAseq alignments, including 1 sample with support for all annotated introns";
NC_043005.1	Gnomon	exon	13854729	13854808	.	+	.	gene_id "LOC115215701"; db_xref "GeneID:115215701"; gbkey "mRNA"; gene "LOC115215701"; ID ""; gene_name "LOC115215701"; transcript_id "XM_036505785.1"; product "uncharacterized LOC115215701, transcript variant X5"; exon_number "18"; model_evidence "Supporting evidence includes similarity to: 100% coverage of the annotated genomic feature by RNAseq alignments, including 1 sample with support for all annotated introns";
NC_043005.1	Gnomon	exon	13858898	13858950	.	+	.	gene_id "LOC115215701"; db_xref "GeneID:115215701"; gbkey "mRNA"; gene "LOC115215701"; ID ""; gene_name "LOC115215701"; transcript_id "XM_036505785.1"; product "uncharacterized LOC115215701, transcript variant X5"; exon_number "19"; model_evidence "Supporting evidence includes similarity to: 100% coverage of the annotated genomic feature by RNAseq alignments, including 1 sample with support for all annotated introns";
NC_043005.1	Gnomon	exon	13860328	13860479	.	+	.	gene_id "LOC115215701"; db_xref "GeneID:115215701"; gbkey "mRNA"; gene "LOC115215701"; ID ""; gene_name "LOC115215701"; transcript_id "XM_036505785.1"; product "uncharacterized LOC115215701, transcript variant X5"; exon_number "20"; model_evidence "Supporting evidence includes similarity to: 100% coverage of the annotated genomic feature by RNAseq alignments, including 1 sample with support for all annotated introns";
NC_043005.1	Gnomon	exon	13862965	13863076	.	+	.	gene_id "LOC115215701"; db_xref "GeneID:115215701"; gbkey "mRNA"; gene "LOC115215701"; ID ""; gene_name "LOC115215701"; transcript_id "XM_036505785.1"; product "uncharacterized LOC115215701, transcript variant X5"; exon_number "21"; model_evidence "Supporting evidence includes similarity to: 100% coverage of the annotated genomic feature by RNAseq alignments, including 1 sample with support for all annotated introns";
NC_043005.1	Gnomon	exon	13865758	13865909	.	+	.	gene_id "LOC115215701"; db_xref "GeneID:115215701"; gbkey "mRNA"; gene "LOC115215701"; ID ""; gene_name "LOC115215701"; transcript_id "XM_036505785.1"; product "uncharacterized LOC115215701, transcript variant X5"; exon_number "22"; model_evidence "Supporting evidence includes similarity to: 100% coverage of the annotated genomic feature by RNAseq alignments, including 1 sample with support for all annotated introns";
NC_043005.1	Gnomon	exon	13868330	13868549	.	+	.	gene_id "LOC115215701"; db_xref "GeneID:115215701"; gbkey "mRNA"; gene "LOC115215701"; ID ""; gene_name "LOC115215701"; transcript_id "XM_036505785.1"; product "uncharacterized LOC115215701, transcript variant X5"; exon_number "23"; model_evidence "Supporting evidence includes similarity to: 100% coverage of the annotated genomic feature by RNAseq alignments, including 1 sample with support for all annotated introns";
NC_043005.1	Gnomon	exon	13874352	13874523	.	+	.	gene_id "LOC115215701"; db_xref "GeneID:115215701"; gbkey "mRNA"; gene "LOC115215701"; ID ""; gene_name "LOC115215701"; transcript_id "XM_036505785.1"; product "uncharacterized LOC115215701, transcript variant X5"; exon_number "24"; model_evidence "Supporting evidence includes similarity to: 100% coverage of the annotated genomic feature by RNAseq alignments, including 1 sample with support for all annotated introns";
NC_043005.1	Gnomon	exon	13879589	13879729	.	+	.	gene_id "LOC115215701"; db_xref "GeneID:115215701"; gbkey "mRNA"; gene "LOC115215701"; ID ""; gene_name "LOC115215701"; transcript_id "XM_036505785.1"; product "uncharacterized LOC115215701, transcript variant X5"; exon_number "25"; model_evidence "Supporting evidence includes similarity to: 100% coverage of the annotated genomic feature by RNAseq alignments, including 1 sample with support for all annotated introns";
NC_043005.1	Gnomon	exon	13880503	13880643	.	+	.	gene_id "LOC115215701"; db_xref "GeneID:115215701"; gbkey "mRNA"; gene "LOC115215701"; ID ""; gene_name "LOC115215701"; transcript_id "XM_036505785.1"; product "uncharacterized LOC115215701, transcript variant X5"; exon_number "26"; model_evidence "Supporting evidence includes similarity to: 100% coverage of the annotated genomic feature by RNAseq alignments, including 1 sample with support for all annotated introns";
NC_043005.1	Gnomon	exon	13881664	13881804	.	+	.	gene_id "LOC115215701"; db_xref "GeneID:115215701"; gbkey "mRNA"; gene "LOC115215701"; ID ""; gene_name "LOC115215701"; transcript_id "XM_036505785.1"; product "uncharacterized LOC115215701, transcript variant X5"; exon_number "27"; model_evidence "Supporting evidence includes similarity to: 100% coverage of the annotated genomic feature by RNAseq alignments, including 1 sample with support for all annotated introns";
NC_043005.1	Gnomon	exon	13882663	13882763	.	+	.	gene_id "LOC115215701"; db_xref "GeneID:115215701"; gbkey "mRNA"; gene "LOC115215701"; ID ""; gene_name "LOC115215701"; transcript_id "XM_036505785.1"; product "uncharacterized LOC115215701, transcript variant X5"; exon_number "28"; model_evidence "Supporting evidence includes similarity to: 100% coverage of the annotated genomic feature by RNAseq alignments, including 1 sample with support for all annotated introns";
NC_043005.1	Gnomon	exon	13886314	13886431	.	+	.	gene_id "LOC115215701"; db_xref "GeneID:115215701"; gbkey "mRNA"; gene "LOC115215701"; ID ""; gene_name "LOC115215701"; transcript_id "XM_036505785.1"; product "uncharacterized LOC115215701, transcript variant X5"; exon_number "29"; model_evidence "Supporting evidence includes similarity to: 100% coverage of the annotated genomic feature by RNAseq alignments, including 1 sample with support for all annotated introns";
NC_043005.1	Gnomon	exon	13889687	13889831	.	+	.	gene_id "LOC115215701"; db_xref "GeneID:115215701"; gbkey "mRNA"; gene "LOC115215701"; ID ""; gene_name "LOC115215701"; transcript_id "XM_036505785.1"; product "uncharacterized LOC115215701, transcript variant X5"; exon_number "30"; model_evidence "Supporting evidence includes similarity to: 100% coverage of the annotated genomic feature by RNAseq alignments, including 1 sample with support for all annotated introns";
NC_043005.1	Gnomon	exon	13891349	13891421	.	+	.	gene_id "LOC115215701"; db_xref "GeneID:115215701"; gbkey "mRNA"; gene "LOC115215701"; ID ""; gene_name "LOC115215701"; transcript_id "XM_036505785.1"; product "uncharacterized LOC115215701, transcript variant X5"; exon_number "31"; model_evidence "Supporting evidence includes similarity to: 100% coverage of the annotated genomic feature by RNAseq alignments, including 1 sample with support for all annotated introns";
NC_043005.1	Gnomon	exon	13893848	13894242	.	+	.	gene_id "LOC115215701"; db_xref "GeneID:115215701"; gbkey "mRNA"; gene "LOC115215701"; ID ""; gene_name "LOC115215701"; transcript_id "XM_036505785.1"; product "uncharacterized LOC115215701, transcript variant X5"; exon_number "32"; model_evidence "Supporting evidence includes similarity to: 100% coverage of the annotated genomic feature by RNAseq alignments, including 1 sample with support for all annotated introns";
NC_043005.1	Gnomon	exon	13898348	13898435	.	+	.	gene_id "LOC115215701"; db_xref "GeneID:115215701"; gbkey "mRNA"; gene "LOC115215701"; ID ""; gene_name "LOC115215701"; transcript_id "XM_036505785.1"; product "uncharacterized LOC115215701, transcript variant X5"; exon_number "33"; model_evidence "Supporting evidence includes similarity to: 100% coverage of the annotated genomic feature by RNAseq alignments, including 1 sample with support for all annotated introns";
NC_043005.1	Gnomon	start_codon	13796232	13796234	.	+	0	gene_id "LOC115215701"; db_xref "GeneID:115215701"; gbkey "CDS"; gene "LOC115215701"; ID ""; gene_name "LOC115215701"; transcript_id "XM_036505785.1"; product "uncharacterized protein LOC115215701 isoform X4"; protein_id "XP_036361678.1"; exon_number "2";
NC_043005.1	Gnomon	stop_codon	13898422	13898424	.	+	0	gene_id "LOC115215701"; db_xref "GeneID:115215701"; gbkey "CDS"; gene "LOC115215701"; ID ""; gene_name "LOC115215701"; transcript_id "XM_036505785.1"; product "uncharacterized protein LOC115215701 isoform X4"; protein_id "XP_036361678.1"; exon_number "33";
NC_043005.1	Gnomon	gene	40751605	40914810	.	-	.	gene_id "LOC115215702"; db_xref "GeneID:115215702"; gbkey "Gene"; gene "LOC115215702"; gene_biotype "protein_coding"; ID ""; gene_name "LOC115215702";
NC_043005.1	Gnomon~FLAMseq~Covext	transcript	40751605	40914806	.	-	.	gene_id "LOC115215702"; ID "XM_029784987.2"; gene_name "LOC115215702"; transcript_id "Covext~FLAMseq_ext~XM_029784987.2"; three_prime_ext "5271";
NC_043005.1	Covext	exon	40761444	40762760	.	-	.	gene_id "LOC115215702"; db_xref "GeneID:115215702"; gbkey "mRNA"; gene "LOC115215702"; ID ""; gene_name "LOC115215702"; transcript_id "Covext~FLAMseq_ext~XM_029784987.2"; product "syntaxin-6, transcript variant X1"; exon_number "8"; model_evidence "Supporting evidence includes similarity to: 8 Proteins, and 100% coverage of the annotated genomic feature by RNAseq alignments, including 44 samples with support for all annotated introns";
NC_043005.1	Covext	exon	40765845	40765939	.	-	.	gene_id "LOC115215702"; db_xref "GeneID:115215702"; gbkey "mRNA"; gene "LOC115215702"; ID ""; gene_name "LOC115215702"; transcript_id "Covext~FLAMseq_ext~XM_029784987.2"; product "syntaxin-6, transcript variant X1"; exon_number "7"; model_evidence "Supporting evidence includes similarity to: 8 Proteins, and 100% coverage of the annotated genomic feature by RNAseq alignments, including 44 samples with support for all annotated introns";
NC_043005.1	Covext	exon	40767297	40767403	.	-	.	gene_id "LOC115215702"; db_xref "GeneID:115215702"; gbkey "mRNA"; gene "LOC115215702"; ID ""; gene_name "LOC115215702"; transcript_id "Covext~FLAMseq_ext~XM_029784987.2"; product "syntaxin-6, transcript variant X1"; exon_number "6"; model_evidence "Supporting evidence includes similarity to: 8 Proteins, and 100% coverage of the annotated genomic feature by RNAseq alignments, including 44 samples with support for all annotated introns";
NC_043005.1	Covext	exon	40770641	40770760	.	-	.	gene_id "LOC115215702"; db_xref "GeneID:115215702"; gbkey "mRNA"; gene "LOC115215702"; ID ""; gene_name "LOC115215702"; transcript_id "Covext~FLAMseq_ext~XM_029784987.2"; product "syntaxin-6, transcript variant X1"; exon_number "5"; model_evidence "Supporting evidence includes similarity to: 8 Proteins, and 100% coverage of the annotated genomic feature by RNAseq alignments, including 44 samples with support for all annotated introns";
NC_043005.1	Covext	exon	40774898	40774960	.	-	.	gene_id "LOC115215702"; db_xref "GeneID:115215702"; gbkey "mRNA"; gene "LOC115215702"; ID ""; gene_name "LOC115215702"; transcript_id "Covext~FLAMseq_ext~XM_029784987.2"; product "syntaxin-6, transcript variant X1"; exon_number "4"; model_evidence "Supporting evidence includes similarity to: 8 Proteins, and 100% coverage of the annotated genomic feature by RNAseq alignments, including 44 samples with support for all annotated introns";
NC_043005.1	Covext	exon	40780066	40780160	.	-	.	gene_id "LOC115215702"; db_xref "GeneID:115215702"; gbkey "mRNA"; gene "LOC115215702"; ID ""; gene_name "LOC115215702"; transcript_id "Covext~FLAMseq_ext~XM_029784987.2"; product "syntaxin-6, transcript variant X1"; exon_number "3"; model_evidence "Supporting evidence includes similarity to: 8 Proteins, and 100% coverage of the annotated genomic feature by RNAseq alignments, including 44 samples with support for all annotated introns";
NC_043005.1	Covext	exon	40804865	40805034	.	-	.	gene_id "LOC115215702"; db_xref "GeneID:115215702"; gbkey "mRNA"; gene "LOC115215702"; ID ""; gene_name "LOC115215702"; transcript_id "Covext~FLAMseq_ext~XM_029784987.2"; product "syntaxin-6, transcript variant X1"; exon_number "2"; model_evidence "Supporting evidence includes similarity to: 8 Proteins, and 100% coverage of the annotated genomic feature by RNAseq alignments, including 44 samples with support for all annotated introns";
NC_043005.1	Covext	exon	40914571	40914806	.	-	.	gene_id "LOC115215702"; db_xref "GeneID:115215702"; gbkey "mRNA"; gene "LOC115215702"; ID ""; gene_name "LOC115215702"; transcript_id "Covext~FLAMseq_ext~XM_029784987.2"; product "syntaxin-6, transcript variant X1"; exon_number "1"; model_evidence "Supporting evidence includes similarity to: 8 Proteins, and 100% coverage of the annotated genomic feature by RNAseq alignments, including 44 samples with support for all annotated introns";
NC_043005.1	Covext	exon	40756173	40762760	.	-	.	gene_id "LOC115215702"; db_xref "GeneID:115215702"; gbkey "mRNA"; gene "LOC115215702"; ID ""; gene_name "LOC115215702"; transcript_id "Covext~FLAMseq_ext~XM_029784987.2"; product "syntaxin-6"; exon_number "8"; model_evidence "Supporting evidence includes similarity to: 8 Proteins, and 100% coverage of the annotated genomic feature by RNAseq alignments"; three_prime_ext "5271";
NC_043005.1	Covext	exon	40751605	40762760	.	-	.	gene_id "LOC115215702"; db_xref "GeneID:115215702"; gbkey "mRNA"; gene "LOC115215702"; ID ""; gene_name "LOC115215702"; transcript_id "Covext~FLAMseq_ext~XM_029784987.2"; product "syntaxin-6"; exon_number "8"; model_evidence "Supporting evidence includes similarity to: 8 Proteins, and 100% coverage of the annotated genomic feature by RNAseq alignments"; three_prime_ext "4568";
NC_043005.1	Gnomon~FLAMseq	transcript	40756173	40914806	.	-	.	gene_id "LOC115215702"; ID "XM_029784987.2"; gene_name "LOC115215702"; transcript_id "FLAMseq_ext~XM_029784987.2"; three_prime_ext "5271";
NC_043005.1	Gnomon~FLAMseq	exon	40761444	40762760	.	-	.	gene_id "LOC115215702"; db_xref "GeneID:115215702"; gbkey "mRNA"; gene "LOC115215702"; ID ""; gene_name "LOC115215702"; transcript_id "FLAMseq_ext~XM_029784987.2"; product "syntaxin-6, transcript variant X1"; exon_number "8"; model_evidence "Supporting evidence includes similarity to: 8 Proteins, and 100% coverage of the annotated genomic feature by RNAseq alignments, including 44 samples with support for all annotated introns";
NC_043005.1	Gnomon~FLAMseq	exon	40765845	40765939	.	-	.	gene_id "LOC115215702"; db_xref "GeneID:115215702"; gbkey "mRNA"; gene "LOC115215702"; ID ""; gene_name "LOC115215702"; transcript_id "FLAMseq_ext~XM_029784987.2"; product "syntaxin-6, transcript variant X1"; exon_number "7"; model_evidence "Supporting evidence includes similarity to: 8 Proteins, and 100% coverage of the annotated genomic feature by RNAseq alignments, including 44 samples with support for all annotated introns";
NC_043005.1	Gnomon~FLAMseq	exon	40767297	40767403	.	-	.	gene_id "LOC115215702"; db_xref "GeneID:115215702"; gbkey "mRNA"; gene "LOC115215702"; ID ""; gene_name "LOC115215702"; transcript_id "FLAMseq_ext~XM_029784987.2"; product "syntaxin-6, transcript variant X1"; exon_number "6"; model_evidence "Supporting evidence includes similarity to: 8 Proteins, and 100% coverage of the annotated genomic feature by RNAseq alignments, including 44 samples with support for all annotated introns";
NC_043005.1	Gnomon~FLAMseq	exon	40770641	40770760	.	-	.	gene_id "LOC115215702"; db_xref "GeneID:115215702"; gbkey "mRNA"; gene "LOC115215702"; ID ""; gene_name "LOC115215702"; transcript_id "FLAMseq_ext~XM_029784987.2"; product "syntaxin-6, transcript variant X1"; exon_number "5"; model_evidence "Supporting evidence includes similarity to: 8 Proteins, and 100% coverage of the annotated genomic feature by RNAseq alignments, including 44 samples with support for all annotated introns";
NC_043005.1	Gnomon~FLAMseq	exon	40774898	40774960	.	-	.	gene_id "LOC115215702"; db_xref "GeneID:115215702"; gbkey "mRNA"; gene "LOC115215702"; ID ""; gene_name "LOC115215702"; transcript_id "FLAMseq_ext~XM_029784987.2"; product "syntaxin-6, transcript variant X1"; exon_number "4"; model_evidence "Supporting evidence includes similarity to: 8 Proteins, and 100% coverage of the annotated genomic feature by RNAseq alignments, including 44 samples with support for all annotated introns";
NC_043005.1	Gnomon~FLAMseq	exon	40780066	40780160	.	-	.	gene_id "LOC115215702"; db_xref "GeneID:115215702"; gbkey "mRNA"; gene "LOC115215702"; ID ""; gene_name "LOC115215702"; transcript_id "FLAMseq_ext~XM_029784987.2"; product "syntaxin-6, transcript variant X1"; exon_number "3"; model_evidence "Supporting evidence includes similarity to: 8 Proteins, and 100% coverage of the annotated genomic feature by RNAseq alignments, including 44 samples with support for all annotated introns";
NC_043005.1	Gnomon~FLAMseq	exon	40804865	40805034	.	-	.	gene_id "LOC115215702"; db_xref "GeneID:115215702"; gbkey "mRNA"; gene "LOC115215702"; ID ""; gene_name "LOC115215702"; transcript_id "FLAMseq_ext~XM_029784987.2"; product "syntaxin-6, transcript variant X1"; exon_number "2"; model_evidence "Supporting evidence includes similarity to: 8 Proteins, and 100% coverage of the annotated genomic feature by RNAseq alignments, including 44 samples with support for all annotated introns";
NC_043005.1	Gnomon~FLAMseq	exon	40914571	40914806	.	-	.	gene_id "LOC115215702"; db_xref "GeneID:115215702"; gbkey "mRNA"; gene "LOC115215702"; ID ""; gene_name "LOC115215702"; transcript_id "FLAMseq_ext~XM_029784987.2"; product "syntaxin-6, transcript variant X1"; exon_number "1"; model_evidence "Supporting evidence includes similarity to: 8 Proteins, and 100% coverage of the annotated genomic feature by RNAseq alignments, including 44 samples with support for all annotated introns";
NC_043005.1	Gnomon~FLAMseq	exon	40756173	40762760	.	-	.	gene_id "LOC115215702"; db_xref "GeneID:115215702"; gbkey "mRNA"; gene "LOC115215702"; ID ""; gene_name "LOC115215702"; transcript_id "FLAMseq_ext~XM_029784987.2"; product "syntaxin-6"; exon_number "8"; model_evidence "Supporting evidence includes similarity to: 8 Proteins, and 100% coverage of the annotated genomic feature by RNAseq alignments"; three_prime_ext "5271";
NC_043005.1	PBRI	transcript	40761483	40781031	.	-	.	gene_id "LOC115215702"; ID ""; gene_name "LOC115215702"; transcript_id "G31289.20"; uniq_trans_id "G31289.20";
NC_043005.1	PBRI	exon	40761483	40762760	.	-	.	gene_id "LOC115215702"; ID ""; gene_name "LOC115215702"; transcript_id "G31289.20"; exon_number "6"; uniq_trans_id "G31289.20";
NC_043005.1	PBRI	exon	40765845	40765939	.	-	.	gene_id "LOC115215702"; ID ""; gene_name "LOC115215702"; transcript_id "G31289.20"; exon_number "5"; uniq_trans_id "G31289.20";
NC_043005.1	PBRI	exon	40767297	40767403	.	-	.	gene_id "LOC115215702"; ID ""; gene_name "LOC115215702"; transcript_id "G31289.20"; exon_number "4"; uniq_trans_id "G31289.20";
NC_043005.1	PBRI	exon	40770641	40770760	.	-	.	gene_id "LOC115215702"; ID ""; gene_name "LOC115215702"; transcript_id "G31289.20"; exon_number "3"; uniq_trans_id "G31289.20";
NC_043005.1	PBRI	exon	40774898	40774960	.	-	.	gene_id "LOC115215702"; ID ""; gene_name "LOC115215702"; transcript_id "G31289.20"; exon_number "2"; uniq_trans_id "G31289.20";
NC_043005.1	PBRI	exon	40780066	40781031	.	-	.	gene_id "LOC115215702"; ID ""; gene_name "LOC115215702"; transcript_id "G31289.20"; exon_number "1"; uniq_trans_id "G31289.20";
NC_043005.1	PBRI	transcript	40761506	40914810	.	-	.	gene_id "LOC115215702"; ID ""; gene_name "LOC115215702"; transcript_id "G31289.21"; uniq_trans_id "G31289.21";
NC_043005.1	PBRI	exon	40761506	40762760	.	-	.	gene_id "LOC115215702"; ID ""; gene_name "LOC115215702"; transcript_id "G31289.21"; exon_number "9"; uniq_trans_id "G31289.21";
NC_043005.1	PBRI	exon	40765845	40765939	.	-	.	gene_id "LOC115215702"; ID ""; gene_name "LOC115215702"; transcript_id "G31289.21"; exon_number "8"; uniq_trans_id "G31289.21";
NC_043005.1	PBRI	exon	40767297	40767403	.	-	.	gene_id "LOC115215702"; ID ""; gene_name "LOC115215702"; transcript_id "G31289.21"; exon_number "7"; uniq_trans_id "G31289.21";
NC_043005.1	PBRI	exon	40770641	40770760	.	-	.	gene_id "LOC115215702"; ID ""; gene_name "LOC115215702"; transcript_id "G31289.21"; exon_number "6"; uniq_trans_id "G31289.21";
NC_043005.1	PBRI	exon	40774898	40774960	.	-	.	gene_id "LOC115215702"; ID ""; gene_name "LOC115215702"; transcript_id "G31289.21"; exon_number "5"; uniq_trans_id "G31289.21";
NC_043005.1	PBRI	exon	40780066	40780160	.	-	.	gene_id "LOC115215702"; ID ""; gene_name "LOC115215702"; transcript_id "G31289.21"; exon_number "4"; uniq_trans_id "G31289.21";
NC_043005.1	PBRI	exon	40804865	40805034	.	-	.	gene_id "LOC115215702"; ID ""; gene_name "LOC115215702"; transcript_id "G31289.21"; exon_number "3"; uniq_trans_id "G31289.21";
NC_043005.1	PBRI	exon	40850255	40850350	.	-	.	gene_id "LOC115215702"; ID ""; gene_name "LOC115215702"; transcript_id "G31289.21"; exon_number "2"; uniq_trans_id "G31289.21";
NC_043005.1	PBRI	exon	40914571	40914810	.	-	.	gene_id "LOC115215702"; ID ""; gene_name "LOC115215702"; transcript_id "G31289.21"; exon_number "1"; uniq_trans_id "G31289.21";
NC_043005.1	Gnomon	transcript	40761444	40914806	.	-	.	gene_id "LOC115215702"; ID "XM_029784987.2"; gene_name "LOC115215702"; transcript_id "XM_029784987.2";
NC_043005.1	Gnomon	CDS	40762687	40762760	.	-	2	gene_id "LOC115215702"; db_xref "GeneID:115215702"; gbkey "CDS"; gene "LOC115215702"; ID ""; gene_name "LOC115215702"; transcript_id "XM_029784987.2"; product "syntaxin-6 isoform X1"; protein_id "XP_029640847.1"; exon_number "8";
NC_043005.1	Gnomon	CDS	40765845	40765939	.	-	1	gene_id "LOC115215702"; db_xref "GeneID:115215702"; gbkey "CDS"; gene "LOC115215702"; ID ""; gene_name "LOC115215702"; transcript_id "XM_029784987.2"; product "syntaxin-6 isoform X1"; protein_id "XP_029640847.1"; exon_number "7";
NC_043005.1	Gnomon	CDS	40767297	40767403	.	-	0	gene_id "LOC115215702"; db_xref "GeneID:115215702"; gbkey "CDS"; gene "LOC115215702"; ID ""; gene_name "LOC115215702"; transcript_id "XM_029784987.2"; product "syntaxin-6 isoform X1"; protein_id "XP_029640847.1"; exon_number "6";
NC_043005.1	Gnomon	CDS	40770641	40770760	.	-	0	gene_id "LOC115215702"; db_xref "GeneID:115215702"; gbkey "CDS"; gene "LOC115215702"; ID ""; gene_name "LOC115215702"; transcript_id "XM_029784987.2"; product "syntaxin-6 isoform X1"; protein_id "XP_029640847.1"; exon_number "5";
NC_043005.1	Gnomon	CDS	40774898	40774960	.	-	0	gene_id "LOC115215702"; db_xref "GeneID:115215702"; gbkey "CDS"; gene "LOC115215702"; ID ""; gene_name "LOC115215702"; transcript_id "XM_029784987.2"; product "syntaxin-6 isoform X1"; protein_id "XP_029640847.1"; exon_number "4";
NC_043005.1	Gnomon	CDS	40780066	40780160	.	-	2	gene_id "LOC115215702"; db_xref "GeneID:115215702"; gbkey "CDS"; gene "LOC115215702"; ID ""; gene_name "LOC115215702"; transcript_id "XM_029784987.2"; product "syntaxin-6 isoform X1"; protein_id "XP_029640847.1"; exon_number "3";
NC_043005.1	Gnomon	CDS	40804865	40805034	.	-	1	gene_id "LOC115215702"; db_xref "GeneID:115215702"; gbkey "CDS"; gene "LOC115215702"; ID ""; gene_name "LOC115215702"; transcript_id "XM_029784987.2"; product "syntaxin-6 isoform X1"; protein_id "XP_029640847.1"; exon_number "2";
NC_043005.1	Gnomon	CDS	40914571	40914605	.	-	0	gene_id "LOC115215702"; db_xref "GeneID:115215702"; gbkey "CDS"; gene "LOC115215702"; ID ""; gene_name "LOC115215702"; transcript_id "XM_029784987.2"; product "syntaxin-6 isoform X1"; protein_id "XP_029640847.1"; exon_number "1";
NC_043005.1	Gnomon	exon	40761444	40762760	.	-	.	gene_id "LOC115215702"; db_xref "GeneID:115215702"; gbkey "mRNA"; gene "LOC115215702"; ID ""; gene_name "LOC115215702"; transcript_id "XM_029784987.2"; product "syntaxin-6, transcript variant X1"; exon_number "8"; model_evidence "Supporting evidence includes similarity to: 8 Proteins, and 100% coverage of the annotated genomic feature by RNAseq alignments, including 44 samples with support for all annotated introns";
NC_043005.1	Gnomon	exon	40765845	40765939	.	-	.	gene_id "LOC115215702"; db_xref "GeneID:115215702"; gbkey "mRNA"; gene "LOC115215702"; ID ""; gene_name "LOC115215702"; transcript_id "XM_029784987.2"; product "syntaxin-6, transcript variant X1"; exon_number "7"; model_evidence "Supporting evidence includes similarity to: 8 Proteins, and 100% coverage of the annotated genomic feature by RNAseq alignments, including 44 samples with support for all annotated introns";
NC_043005.1	Gnomon	exon	40767297	40767403	.	-	.	gene_id "LOC115215702"; db_xref "GeneID:115215702"; gbkey "mRNA"; gene "LOC115215702"; ID ""; gene_name "LOC115215702"; transcript_id "XM_029784987.2"; product "syntaxin-6, transcript variant X1"; exon_number "6"; model_evidence "Supporting evidence includes similarity to: 8 Proteins, and 100% coverage of the annotated genomic feature by RNAseq alignments, including 44 samples with support for all annotated introns";
NC_043005.1	Gnomon	exon	40770641	40770760	.	-	.	gene_id "LOC115215702"; db_xref "GeneID:115215702"; gbkey "mRNA"; gene "LOC115215702"; ID ""; gene_name "LOC115215702"; transcript_id "XM_029784987.2"; product "syntaxin-6, transcript variant X1"; exon_number "5"; model_evidence "Supporting evidence includes similarity to: 8 Proteins, and 100% coverage of the annotated genomic feature by RNAseq alignments, including 44 samples with support for all annotated introns";
NC_043005.1	Gnomon	exon	40774898	40774960	.	-	.	gene_id "LOC115215702"; db_xref "GeneID:115215702"; gbkey "mRNA"; gene "LOC115215702"; ID ""; gene_name "LOC115215702"; transcript_id "XM_029784987.2"; product "syntaxin-6, transcript variant X1"; exon_number "4"; model_evidence "Supporting evidence includes similarity to: 8 Proteins, and 100% coverage of the annotated genomic feature by RNAseq alignments, including 44 samples with support for all annotated introns";
NC_043005.1	Gnomon	exon	40780066	40780160	.	-	.	gene_id "LOC115215702"; db_xref "GeneID:115215702"; gbkey "mRNA"; gene "LOC115215702"; ID ""; gene_name "LOC115215702"; transcript_id "XM_029784987.2"; product "syntaxin-6, transcript variant X1"; exon_number "3"; model_evidence "Supporting evidence includes similarity to: 8 Proteins, and 100% coverage of the annotated genomic feature by RNAseq alignments, including 44 samples with support for all annotated introns";
NC_043005.1	Gnomon	exon	40804865	40805034	.	-	.	gene_id "LOC115215702"; db_xref "GeneID:115215702"; gbkey "mRNA"; gene "LOC115215702"; ID ""; gene_name "LOC115215702"; transcript_id "XM_029784987.2"; product "syntaxin-6, transcript variant X1"; exon_number "2"; model_evidence "Supporting evidence includes similarity to: 8 Proteins, and 100% coverage of the annotated genomic feature by RNAseq alignments, including 44 samples with support for all annotated introns";
NC_043005.1	Gnomon	exon	40914571	40914806	.	-	.	gene_id "LOC115215702"; db_xref "GeneID:115215702"; gbkey "mRNA"; gene "LOC115215702"; ID ""; gene_name "LOC115215702"; transcript_id "XM_029784987.2"; product "syntaxin-6, transcript variant X1"; exon_number "1"; model_evidence "Supporting evidence includes similarity to: 8 Proteins, and 100% coverage of the annotated genomic feature by RNAseq alignments, including 44 samples with support for all annotated introns";
NC_043005.1	Gnomon	start_codon	40914603	40914605	.	-	0	gene_id "LOC115215702"; db_xref "GeneID:115215702"; gbkey "CDS"; gene "LOC115215702"; ID ""; gene_name "LOC115215702"; transcript_id "XM_029784987.2"; product "syntaxin-6 isoform X1"; protein_id "XP_029640847.1"; exon_number "1";
NC_043005.1	Gnomon	stop_codon	40762684	40762686	.	-	0	gene_id "LOC115215702"; db_xref "GeneID:115215702"; gbkey "CDS"; gene "LOC115215702"; ID ""; gene_name "LOC115215702"; transcript_id "XM_029784987.2"; product "syntaxin-6 isoform X1"; protein_id "XP_029640847.1"; exon_number "8";
NC_043005.1	Gnomon	transcript	40761444	40914806	.	-	.	gene_id "LOC115215702"; ID "XM_029784988.2"; gene_name "LOC115215702"; transcript_id "XM_029784988.2";
NC_043005.1	Gnomon	CDS	40762687	40762760	.	-	2	gene_id "LOC115215702"; db_xref "GeneID:115215702"; gbkey "CDS"; gene "LOC115215702"; ID ""; gene_name "LOC115215702"; transcript_id "XM_029784988.2"; product "syntaxin-6 isoform X2"; protein_id "XP_029640848.1"; exon_number "9";
NC_043005.1	Gnomon	CDS	40765845	40765939	.	-	1	gene_id "LOC115215702"; db_xref "GeneID:115215702"; gbkey "CDS"; gene "LOC115215702"; ID ""; gene_name "LOC115215702"; transcript_id "XM_029784988.2"; product "syntaxin-6 isoform X2"; protein_id "XP_029640848.1"; exon_number "8";
NC_043005.1	Gnomon	CDS	40767297	40767403	.	-	0	gene_id "LOC115215702"; db_xref "GeneID:115215702"; gbkey "CDS"; gene "LOC115215702"; ID ""; gene_name "LOC115215702"; transcript_id "XM_029784988.2"; product "syntaxin-6 isoform X2"; protein_id "XP_029640848.1"; exon_number "7";
NC_043005.1	Gnomon	CDS	40770641	40770760	.	-	0	gene_id "LOC115215702"; db_xref "GeneID:115215702"; gbkey "CDS"; gene "LOC115215702"; ID ""; gene_name "LOC115215702"; transcript_id "XM_029784988.2"; product "syntaxin-6 isoform X2"; protein_id "XP_029640848.1"; exon_number "6";
NC_043005.1	Gnomon	CDS	40774898	40774960	.	-	0	gene_id "LOC115215702"; db_xref "GeneID:115215702"; gbkey "CDS"; gene "LOC115215702"; ID ""; gene_name "LOC115215702"; transcript_id "XM_029784988.2"; product "syntaxin-6 isoform X2"; protein_id "XP_029640848.1"; exon_number "5";
NC_043005.1	Gnomon	CDS	40780066	40780160	.	-	2	gene_id "LOC115215702"; db_xref "GeneID:115215702"; gbkey "CDS"; gene "LOC115215702"; ID ""; gene_name "LOC115215702"; transcript_id "XM_029784988.2"; product "syntaxin-6 isoform X2"; protein_id "XP_029640848.1"; exon_number "4";
NC_043005.1	Gnomon	CDS	40804865	40804994	.	-	0	gene_id "LOC115215702"; db_xref "GeneID:115215702"; gbkey "CDS"; gene "LOC115215702"; ID ""; gene_name "LOC115215702"; transcript_id "XM_029784988.2"; product "syntaxin-6 isoform X2"; protein_id "XP_029640848.1"; exon_number "3";
NC_043005.1	Gnomon	exon	40761444	40762760	.	-	.	gene_id "LOC115215702"; db_xref "GeneID:115215702"; gbkey "mRNA"; gene "LOC115215702"; ID ""; gene_name "LOC115215702"; transcript_id "XM_029784988.2"; product "syntaxin-6, transcript variant X2"; exon_number "9"; model_evidence "Supporting evidence includes similarity to: 7 Proteins, and 100% coverage of the annotated genomic feature by RNAseq alignments, including 36 samples with support for all annotated introns";
NC_043005.1	Gnomon	exon	40765845	40765939	.	-	.	gene_id "LOC115215702"; db_xref "GeneID:115215702"; gbkey "mRNA"; gene "LOC115215702"; ID ""; gene_name "LOC115215702"; transcript_id "XM_029784988.2"; product "syntaxin-6, transcript variant X2"; exon_number "8"; model_evidence "Supporting evidence includes similarity to: 7 Proteins, and 100% coverage of the annotated genomic feature by RNAseq alignments, including 36 samples with support for all annotated introns";
NC_043005.1	Gnomon	exon	40767297	40767403	.	-	.	gene_id "LOC115215702"; db_xref "GeneID:115215702"; gbkey "mRNA"; gene "LOC115215702"; ID ""; gene_name "LOC115215702"; transcript_id "XM_029784988.2"; product "syntaxin-6, transcript variant X2"; exon_number "7"; model_evidence "Supporting evidence includes similarity to: 7 Proteins, and 100% coverage of the annotated genomic feature by RNAseq alignments, including 36 samples with support for all annotated introns";
NC_043005.1	Gnomon	exon	40770641	40770760	.	-	.	gene_id "LOC115215702"; db_xref "GeneID:115215702"; gbkey "mRNA"; gene "LOC115215702"; ID ""; gene_name "LOC115215702"; transcript_id "XM_029784988.2"; product "syntaxin-6, transcript variant X2"; exon_number "6"; model_evidence "Supporting evidence includes similarity to: 7 Proteins, and 100% coverage of the annotated genomic feature by RNAseq alignments, including 36 samples with support for all annotated introns";
NC_043005.1	Gnomon	exon	40774898	40774960	.	-	.	gene_id "LOC115215702"; db_xref "GeneID:115215702"; gbkey "mRNA"; gene "LOC115215702"; ID ""; gene_name "LOC115215702"; transcript_id "XM_029784988.2"; product "syntaxin-6, transcript variant X2"; exon_number "5"; model_evidence "Supporting evidence includes similarity to: 7 Proteins, and 100% coverage of the annotated genomic feature by RNAseq alignments, including 36 samples with support for all annotated introns";
NC_043005.1	Gnomon	exon	40780066	40780160	.	-	.	gene_id "LOC115215702"; db_xref "GeneID:115215702"; gbkey "mRNA"; gene "LOC115215702"; ID ""; gene_name "LOC115215702"; transcript_id "XM_029784988.2"; product "syntaxin-6, transcript variant X2"; exon_number "4"; model_evidence "Supporting evidence includes similarity to: 7 Proteins, and 100% coverage of the annotated genomic feature by RNAseq alignments, including 36 samples with support for all annotated introns";
NC_043005.1	Gnomon	exon	40804865	40805034	.	-	.	gene_id "LOC115215702"; db_xref "GeneID:115215702"; gbkey "mRNA"; gene "LOC115215702"; ID ""; gene_name "LOC115215702"; transcript_id "XM_029784988.2"; product "syntaxin-6, transcript variant X2"; exon_number "3"; model_evidence "Supporting evidence includes similarity to: 7 Proteins, and 100% coverage of the annotated genomic feature by RNAseq alignments, including 36 samples with support for all annotated introns";
NC_043005.1	Gnomon	exon	40839021	40839048	.	-	.	gene_id "LOC115215702"; db_xref "GeneID:115215702"; gbkey "mRNA"; gene "LOC115215702"; ID ""; gene_name "LOC115215702"; transcript_id "XM_029784988.2"; product "syntaxin-6, transcript variant X2"; exon_number "2"; model_evidence "Supporting evidence includes similarity to: 7 Proteins, and 100% coverage of the annotated genomic feature by RNAseq alignments, including 36 samples with support for all annotated introns";
NC_043005.1	Gnomon	exon	40914571	40914806	.	-	.	gene_id "LOC115215702"; db_xref "GeneID:115215702"; gbkey "mRNA"; gene "LOC115215702"; ID ""; gene_name "LOC115215702"; transcript_id "XM_029784988.2"; product "syntaxin-6, transcript variant X2"; exon_number "1"; model_evidence "Supporting evidence includes similarity to: 7 Proteins, and 100% coverage of the annotated genomic feature by RNAseq alignments, including 36 samples with support for all annotated introns";
NC_043005.1	Gnomon	start_codon	40804992	40804994	.	-	0	gene_id "LOC115215702"; db_xref "GeneID:115215702"; gbkey "CDS"; gene "LOC115215702"; ID ""; gene_name "LOC115215702"; transcript_id "XM_029784988.2"; product "syntaxin-6 isoform X2"; protein_id "XP_029640848.1"; exon_number "3";
NC_043005.1	Gnomon	stop_codon	40762684	40762686	.	-	0	gene_id "LOC115215702"; db_xref "GeneID:115215702"; gbkey "CDS"; gene "LOC115215702"; ID ""; gene_name "LOC115215702"; transcript_id "XM_029784988.2"; product "syntaxin-6 isoform X2"; protein_id "XP_029640848.1"; exon_number "9";
NC_043005.1	Gnomon	gene	14804636	14861573	.	+	.	gene_id "LOC115215704"; db_xref "GeneID:115215704"; gbkey "Gene"; gene "LOC115215704"; gene_biotype "protein_coding"; ID ""; gene_name "LOC115215704";
NC_043005.1	Gnomon~Covext	transcript	14804636	14861573	.	+	.	gene_id "LOC115215704"; ID "XM_029784990.2"; gene_name "LOC115215704"; transcript_id "Covext~XM_029784990.2";
NC_043005.1	Covext	exon	14804636	14804655	.	+	.	gene_id "LOC115215704"; db_xref "GeneID:115215704"; gbkey "mRNA"; gene "LOC115215704"; ID ""; gene_name "LOC115215704"; transcript_id "Covext~XM_029784990.2"; product "ubiquitin carboxyl-terminal hydrolase 37-like"; exon_number "1"; model_evidence "Supporting evidence includes similarity to: 100% coverage of the annotated genomic feature by RNAseq alignments, including 8 samples with support for all annotated introns";
NC_043005.1	Covext	exon	14808453	14808609	.	+	.	gene_id "LOC115215704"; db_xref "GeneID:115215704"; gbkey "mRNA"; gene "LOC115215704"; ID ""; gene_name "LOC115215704"; transcript_id "Covext~XM_029784990.2"; product "ubiquitin carboxyl-terminal hydrolase 37-like"; exon_number "2"; model_evidence "Supporting evidence includes similarity to: 100% coverage of the annotated genomic feature by RNAseq alignments, including 8 samples with support for all annotated introns";
NC_043005.1	Covext	exon	14810922	14811015	.	+	.	gene_id "LOC115215704"; db_xref "GeneID:115215704"; gbkey "mRNA"; gene "LOC115215704"; ID ""; gene_name "LOC115215704"; transcript_id "Covext~XM_029784990.2"; product "ubiquitin carboxyl-terminal hydrolase 37-like"; exon_number "3"; model_evidence "Supporting evidence includes similarity to: 100% coverage of the annotated genomic feature by RNAseq alignments, including 8 samples with support for all annotated introns";
NC_043005.1	Covext	exon	14812170	14812280	.	+	.	gene_id "LOC115215704"; db_xref "GeneID:115215704"; gbkey "mRNA"; gene "LOC115215704"; ID ""; gene_name "LOC115215704"; transcript_id "Covext~XM_029784990.2"; product "ubiquitin carboxyl-terminal hydrolase 37-like"; exon_number "4"; model_evidence "Supporting evidence includes similarity to: 100% coverage of the annotated genomic feature by RNAseq alignments, including 8 samples with support for all annotated introns";
NC_043005.1	Covext	exon	14814575	14814718	.	+	.	gene_id "LOC115215704"; db_xref "GeneID:115215704"; gbkey "mRNA"; gene "LOC115215704"; ID ""; gene_name "LOC115215704"; transcript_id "Covext~XM_029784990.2"; product "ubiquitin carboxyl-terminal hydrolase 37-like"; exon_number "5"; model_evidence "Supporting evidence includes similarity to: 100% coverage of the annotated genomic feature by RNAseq alignments, including 8 samples with support for all annotated introns";
NC_043005.1	Covext	exon	14815993	14816127	.	+	.	gene_id "LOC115215704"; db_xref "GeneID:115215704"; gbkey "mRNA"; gene "LOC115215704"; ID ""; gene_name "LOC115215704"; transcript_id "Covext~XM_029784990.2"; product "ubiquitin carboxyl-terminal hydrolase 37-like"; exon_number "6"; model_evidence "Supporting evidence includes similarity to: 100% coverage of the annotated genomic feature by RNAseq alignments, including 8 samples with support for all annotated introns";
NC_043005.1	Covext	exon	14818138	14818269	.	+	.	gene_id "LOC115215704"; db_xref "GeneID:115215704"; gbkey "mRNA"; gene "LOC115215704"; ID ""; gene_name "LOC115215704"; transcript_id "Covext~XM_029784990.2"; product "ubiquitin carboxyl-terminal hydrolase 37-like"; exon_number "7"; model_evidence "Supporting evidence includes similarity to: 100% coverage of the annotated genomic feature by RNAseq alignments, including 8 samples with support for all annotated introns";
NC_043005.1	Covext	exon	14821553	14821679	.	+	.	gene_id "LOC115215704"; db_xref "GeneID:115215704"; gbkey "mRNA"; gene "LOC115215704"; ID ""; gene_name "LOC115215704"; transcript_id "Covext~XM_029784990.2"; product "ubiquitin carboxyl-terminal hydrolase 37-like"; exon_number "8"; model_evidence "Supporting evidence includes similarity to: 100% coverage of the annotated genomic feature by RNAseq alignments, including 8 samples with support for all annotated introns";
NC_043005.1	Covext	exon	14836297	14836487	.	+	.	gene_id "LOC115215704"; db_xref "GeneID:115215704"; gbkey "mRNA"; gene "LOC115215704"; ID ""; gene_name "LOC115215704"; transcript_id "Covext~XM_029784990.2"; product "ubiquitin carboxyl-terminal hydrolase 37-like"; exon_number "9"; model_evidence "Supporting evidence includes similarity to: 100% coverage of the annotated genomic feature by RNAseq alignments, including 8 samples with support for all annotated introns";
NC_043005.1	Covext	exon	14838385	14838450	.	+	.	gene_id "LOC115215704"; db_xref "GeneID:115215704"; gbkey "mRNA"; gene "LOC115215704"; ID ""; gene_name "LOC115215704"; transcript_id "Covext~XM_029784990.2"; product "ubiquitin carboxyl-terminal hydrolase 37-like"; exon_number "10"; model_evidence "Supporting evidence includes similarity to: 100% coverage of the annotated genomic feature by RNAseq alignments, including 8 samples with support for all annotated introns";
NC_043005.1	Covext	exon	14838618	14838737	.	+	.	gene_id "LOC115215704"; db_xref "GeneID:115215704"; gbkey "mRNA"; gene "LOC115215704"; ID ""; gene_name "LOC115215704"; transcript_id "Covext~XM_029784990.2"; product "ubiquitin carboxyl-terminal hydrolase 37-like"; exon_number "11"; model_evidence "Supporting evidence includes similarity to: 100% coverage of the annotated genomic feature by RNAseq alignments, including 8 samples with support for all annotated introns";
NC_043005.1	Covext	exon	14839513	14839671	.	+	.	gene_id "LOC115215704"; db_xref "GeneID:115215704"; gbkey "mRNA"; gene "LOC115215704"; ID ""; gene_name "LOC115215704"; transcript_id "Covext~XM_029784990.2"; product "ubiquitin carboxyl-terminal hydrolase 37-like"; exon_number "12"; model_evidence "Supporting evidence includes similarity to: 100% coverage of the annotated genomic feature by RNAseq alignments, including 8 samples with support for all annotated introns";
NC_043005.1	Covext	exon	14840743	14840814	.	+	.	gene_id "LOC115215704"; db_xref "GeneID:115215704"; gbkey "mRNA"; gene "LOC115215704"; ID ""; gene_name "LOC115215704"; transcript_id "Covext~XM_029784990.2"; product "ubiquitin carboxyl-terminal hydrolase 37-like"; exon_number "13"; model_evidence "Supporting evidence includes similarity to: 100% coverage of the annotated genomic feature by RNAseq alignments, including 8 samples with support for all annotated introns";
NC_043005.1	Covext	exon	14842577	14842715	.	+	.	gene_id "LOC115215704"; db_xref "GeneID:115215704"; gbkey "mRNA"; gene "LOC115215704"; ID ""; gene_name "LOC115215704"; transcript_id "Covext~XM_029784990.2"; product "ubiquitin carboxyl-terminal hydrolase 37-like"; exon_number "14"; model_evidence "Supporting evidence includes similarity to: 100% coverage of the annotated genomic feature by RNAseq alignments, including 8 samples with support for all annotated introns";
NC_043005.1	Covext	exon	14843933	14843998	.	+	.	gene_id "LOC115215704"; db_xref "GeneID:115215704"; gbkey "mRNA"; gene "LOC115215704"; ID ""; gene_name "LOC115215704"; transcript_id "Covext~XM_029784990.2"; product "ubiquitin carboxyl-terminal hydrolase 37-like"; exon_number "15"; model_evidence "Supporting evidence includes similarity to: 100% coverage of the annotated genomic feature by RNAseq alignments, including 8 samples with support for all annotated introns";
NC_043005.1	Covext	exon	14844998	14845058	.	+	.	gene_id "LOC115215704"; db_xref "GeneID:115215704"; gbkey "mRNA"; gene "LOC115215704"; ID ""; gene_name "LOC115215704"; transcript_id "Covext~XM_029784990.2"; product "ubiquitin carboxyl-terminal hydrolase 37-like"; exon_number "16"; model_evidence "Supporting evidence includes similarity to: 100% coverage of the annotated genomic feature by RNAseq alignments, including 8 samples with support for all annotated introns";
NC_043005.1	Covext	exon	14846836	14847054	.	+	.	gene_id "LOC115215704"; db_xref "GeneID:115215704"; gbkey "mRNA"; gene "LOC115215704"; ID ""; gene_name "LOC115215704"; transcript_id "Covext~XM_029784990.2"; product "ubiquitin carboxyl-terminal hydrolase 37-like"; exon_number "17"; model_evidence "Supporting evidence includes similarity to: 100% coverage of the annotated genomic feature by RNAseq alignments, including 8 samples with support for all annotated introns";
NC_043005.1	Covext	exon	14848314	14848465	.	+	.	gene_id "LOC115215704"; db_xref "GeneID:115215704"; gbkey "mRNA"; gene "LOC115215704"; ID ""; gene_name "LOC115215704"; transcript_id "Covext~XM_029784990.2"; product "ubiquitin carboxyl-terminal hydrolase 37-like"; exon_number "18"; model_evidence "Supporting evidence includes similarity to: 100% coverage of the annotated genomic feature by RNAseq alignments, including 8 samples with support for all annotated introns";
NC_043005.1	Covext	exon	14849659	14849716	.	+	.	gene_id "LOC115215704"; db_xref "GeneID:115215704"; gbkey "mRNA"; gene "LOC115215704"; ID ""; gene_name "LOC115215704"; transcript_id "Covext~XM_029784990.2"; product "ubiquitin carboxyl-terminal hydrolase 37-like"; exon_number "19"; model_evidence "Supporting evidence includes similarity to: 100% coverage of the annotated genomic feature by RNAseq alignments, including 8 samples with support for all annotated introns";
NC_043005.1	Covext	exon	14851288	14851397	.	+	.	gene_id "LOC115215704"; db_xref "GeneID:115215704"; gbkey "mRNA"; gene "LOC115215704"; ID ""; gene_name "LOC115215704"; transcript_id "Covext~XM_029784990.2"; product "ubiquitin carboxyl-terminal hydrolase 37-like"; exon_number "20"; model_evidence "Supporting evidence includes similarity to: 100% coverage of the annotated genomic feature by RNAseq alignments, including 8 samples with support for all annotated introns";
NC_043005.1	Covext	exon	14854115	14854184	.	+	.	gene_id "LOC115215704"; db_xref "GeneID:115215704"; gbkey "mRNA"; gene "LOC115215704"; ID ""; gene_name "LOC115215704"; transcript_id "Covext~XM_029784990.2"; product "ubiquitin carboxyl-terminal hydrolase 37-like"; exon_number "21"; model_evidence "Supporting evidence includes similarity to: 100% coverage of the annotated genomic feature by RNAseq alignments, including 8 samples with support for all annotated introns";
NC_043005.1	Covext	exon	14856171	14856309	.	+	.	gene_id "LOC115215704"; db_xref "GeneID:115215704"; gbkey "mRNA"; gene "LOC115215704"; ID ""; gene_name "LOC115215704"; transcript_id "Covext~XM_029784990.2"; product "ubiquitin carboxyl-terminal hydrolase 37-like"; exon_number "22"; model_evidence "Supporting evidence includes similarity to: 100% coverage of the annotated genomic feature by RNAseq alignments, including 8 samples with support for all annotated introns";
NC_043005.1	Covext	exon	14859146	14861538	.	+	.	gene_id "LOC115215704"; db_xref "GeneID:115215704"; gbkey "mRNA"; gene "LOC115215704"; ID ""; gene_name "LOC115215704"; transcript_id "Covext~XM_029784990.2"; product "ubiquitin carboxyl-terminal hydrolase 37-like"; exon_number "23"; model_evidence "Supporting evidence includes similarity to: 100% coverage of the annotated genomic feature by RNAseq alignments, including 8 samples with support for all annotated introns";
NC_043005.1	Covext	exon	14859146	14861573	.	+	.	gene_id "LOC115215704"; db_xref "GeneID:115215704"; gbkey "mRNA"; gene "LOC115215704"; ID ""; gene_name "LOC115215704"; transcript_id "Covext~XM_029784990.2"; product "ubiquitin carboxyl-terminal hydrolase 37-like"; exon_number "23"; model_evidence "Supporting evidence includes similarity to: 100% coverage of the annotated genomic feature by RNAseq alignments, including 8 samples with support for all annotated introns"; three_prime_ext "35";
NC_043005.1	Gnomon	transcript	14804636	14861538	.	+	.	gene_id "LOC115215704"; ID "XM_029784990.2"; gene_name "LOC115215704"; transcript_id "XM_029784990.2";
NC_043005.1	Gnomon	CDS	14810996	14811015	.	+	0	gene_id "LOC115215704"; db_xref "GeneID:115215704"; gbkey "CDS"; gene "LOC115215704"; ID ""; gene_name "LOC115215704"; transcript_id "XM_029784990.2"; product "ubiquitin carboxyl-terminal hydrolase 37-like"; protein_id "XP_029640850.1"; exon_number "3";
NC_043005.1	Gnomon	CDS	14812170	14812280	.	+	1	gene_id "LOC115215704"; db_xref "GeneID:115215704"; gbkey "CDS"; gene "LOC115215704"; ID ""; gene_name "LOC115215704"; transcript_id "XM_029784990.2"; product "ubiquitin carboxyl-terminal hydrolase 37-like"; protein_id "XP_029640850.1"; exon_number "4";
NC_043005.1	Gnomon	CDS	14814575	14814718	.	+	1	gene_id "LOC115215704"; db_xref "GeneID:115215704"; gbkey "CDS"; gene "LOC115215704"; ID ""; gene_name "LOC115215704"; transcript_id "XM_029784990.2"; product "ubiquitin carboxyl-terminal hydrolase 37-like"; protein_id "XP_029640850.1"; exon_number "5";
NC_043005.1	Gnomon	CDS	14815993	14816127	.	+	1	gene_id "LOC115215704"; db_xref "GeneID:115215704"; gbkey "CDS"; gene "LOC115215704"; ID ""; gene_name "LOC115215704"; transcript_id "XM_029784990.2"; product "ubiquitin carboxyl-terminal hydrolase 37-like"; protein_id "XP_029640850.1"; exon_number "6";
NC_043005.1	Gnomon	CDS	14818138	14818269	.	+	1	gene_id "LOC115215704"; db_xref "GeneID:115215704"; gbkey "CDS"; gene "LOC115215704"; ID ""; gene_name "LOC115215704"; transcript_id "XM_029784990.2"; product "ubiquitin carboxyl-terminal hydrolase 37-like"; protein_id "XP_029640850.1"; exon_number "7";
NC_043005.1	Gnomon	CDS	14821553	14821679	.	+	1	gene_id "LOC115215704"; db_xref "GeneID:115215704"; gbkey "CDS"; gene "LOC115215704"; ID ""; gene_name "LOC115215704"; transcript_id "XM_029784990.2"; product "ubiquitin carboxyl-terminal hydrolase 37-like"; protein_id "XP_029640850.1"; exon_number "8";
NC_043005.1	Gnomon	CDS	14836297	14836487	.	+	0	gene_id "LOC115215704"; db_xref "GeneID:115215704"; gbkey "CDS"; gene "LOC115215704"; ID ""; gene_name "LOC115215704"; transcript_id "XM_029784990.2"; product "ubiquitin carboxyl-terminal hydrolase 37-like"; protein_id "XP_029640850.1"; exon_number "9";
NC_043005.1	Gnomon	CDS	14838385	14838450	.	+	1	gene_id "LOC115215704"; db_xref "GeneID:115215704"; gbkey "CDS"; gene "LOC115215704"; ID ""; gene_name "LOC115215704"; transcript_id "XM_029784990.2"; product "ubiquitin carboxyl-terminal hydrolase 37-like"; protein_id "XP_029640850.1"; exon_number "10";
NC_043005.1	Gnomon	CDS	14838618	14838737	.	+	1	gene_id "LOC115215704"; db_xref "GeneID:115215704"; gbkey "CDS"; gene "LOC115215704"; ID ""; gene_name "LOC115215704"; transcript_id "XM_029784990.2"; product "ubiquitin carboxyl-terminal hydrolase 37-like"; protein_id "XP_029640850.1"; exon_number "11";
NC_043005.1	Gnomon	CDS	14839513	14839671	.	+	1	gene_id "LOC115215704"; db_xref "GeneID:115215704"; gbkey "CDS"; gene "LOC115215704"; ID ""; gene_name "LOC115215704"; transcript_id "XM_029784990.2"; product "ubiquitin carboxyl-terminal hydrolase 37-like"; protein_id "XP_029640850.1"; exon_number "12";
NC_043005.1	Gnomon	CDS	14840743	14840814	.	+	1	gene_id "LOC115215704"; db_xref "GeneID:115215704"; gbkey "CDS"; gene "LOC115215704"; ID ""; gene_name "LOC115215704"; transcript_id "XM_029784990.2"; product "ubiquitin carboxyl-terminal hydrolase 37-like"; protein_id "XP_029640850.1"; exon_number "13";
NC_043005.1	Gnomon	CDS	14842577	14842715	.	+	1	gene_id "LOC115215704"; db_xref "GeneID:115215704"; gbkey "CDS"; gene "LOC115215704"; ID ""; gene_name "LOC115215704"; transcript_id "XM_029784990.2"; product "ubiquitin carboxyl-terminal hydrolase 37-like"; protein_id "XP_029640850.1"; exon_number "14";
NC_043005.1	Gnomon	CDS	14843933	14843998	.	+	0	gene_id "LOC115215704"; db_xref "GeneID:115215704"; gbkey "CDS"; gene "LOC115215704"; ID ""; gene_name "LOC115215704"; transcript_id "XM_029784990.2"; product "ubiquitin carboxyl-terminal hydrolase 37-like"; protein_id "XP_029640850.1"; exon_number "15";
NC_043005.1	Gnomon	CDS	14844998	14845058	.	+	0	gene_id "LOC115215704"; db_xref "GeneID:115215704"; gbkey "CDS"; gene "LOC115215704"; ID ""; gene_name "LOC115215704"; transcript_id "XM_029784990.2"; product "ubiquitin carboxyl-terminal hydrolase 37-like"; protein_id "XP_029640850.1"; exon_number "16";
NC_043005.1	Gnomon	CDS	14846836	14847054	.	+	2	gene_id "LOC115215704"; db_xref "GeneID:115215704"; gbkey "CDS"; gene "LOC115215704"; ID ""; gene_name "LOC115215704"; transcript_id "XM_029784990.2"; product "ubiquitin carboxyl-terminal hydrolase 37-like"; protein_id "XP_029640850.1"; exon_number "17";
NC_043005.1	Gnomon	CDS	14848314	14848465	.	+	2	gene_id "LOC115215704"; db_xref "GeneID:115215704"; gbkey "CDS"; gene "LOC115215704"; ID ""; gene_name "LOC115215704"; transcript_id "XM_029784990.2"; product "ubiquitin carboxyl-terminal hydrolase 37-like"; protein_id "XP_029640850.1"; exon_number "18";
NC_043005.1	Gnomon	CDS	14849659	14849716	.	+	0	gene_id "LOC115215704"; db_xref "GeneID:115215704"; gbkey "CDS"; gene "LOC115215704"; ID ""; gene_name "LOC115215704"; transcript_id "XM_029784990.2"; product "ubiquitin carboxyl-terminal hydrolase 37-like"; protein_id "XP_029640850.1"; exon_number "19";
NC_043005.1	Gnomon	CDS	14851288	14851397	.	+	2	gene_id "LOC115215704"; db_xref "GeneID:115215704"; gbkey "CDS"; gene "LOC115215704"; ID ""; gene_name "LOC115215704"; transcript_id "XM_029784990.2"; product "ubiquitin carboxyl-terminal hydrolase 37-like"; protein_id "XP_029640850.1"; exon_number "20";
NC_043005.1	Gnomon	CDS	14854115	14854184	.	+	0	gene_id "LOC115215704"; db_xref "GeneID:115215704"; gbkey "CDS"; gene "LOC115215704"; ID ""; gene_name "LOC115215704"; transcript_id "XM_029784990.2"; product "ubiquitin carboxyl-terminal hydrolase 37-like"; protein_id "XP_029640850.1"; exon_number "21";
NC_043005.1	Gnomon	CDS	14856171	14856309	.	+	2	gene_id "LOC115215704"; db_xref "GeneID:115215704"; gbkey "CDS"; gene "LOC115215704"; ID ""; gene_name "LOC115215704"; transcript_id "XM_029784990.2"; product "ubiquitin carboxyl-terminal hydrolase 37-like"; protein_id "XP_029640850.1"; exon_number "22";
NC_043005.1	Gnomon	CDS	14859146	14859206	.	+	1	gene_id "LOC115215704"; db_xref "GeneID:115215704"; gbkey "CDS"; gene "LOC115215704"; ID ""; gene_name "LOC115215704"; transcript_id "XM_029784990.2"; product "ubiquitin carboxyl-terminal hydrolase 37-like"; protein_id "XP_029640850.1"; exon_number "23";
NC_043005.1	Gnomon	exon	14804636	14804655	.	+	.	gene_id "LOC115215704"; db_xref "GeneID:115215704"; gbkey "mRNA"; gene "LOC115215704"; ID ""; gene_name "LOC115215704"; transcript_id "XM_029784990.2"; product "ubiquitin carboxyl-terminal hydrolase 37-like"; exon_number "1"; model_evidence "Supporting evidence includes similarity to: 100% coverage of the annotated genomic feature by RNAseq alignments, including 8 samples with support for all annotated introns";
NC_043005.1	Gnomon	exon	14808453	14808609	.	+	.	gene_id "LOC115215704"; db_xref "GeneID:115215704"; gbkey "mRNA"; gene "LOC115215704"; ID ""; gene_name "LOC115215704"; transcript_id "XM_029784990.2"; product "ubiquitin carboxyl-terminal hydrolase 37-like"; exon_number "2"; model_evidence "Supporting evidence includes similarity to: 100% coverage of the annotated genomic feature by RNAseq alignments, including 8 samples with support for all annotated introns";
NC_043005.1	Gnomon	exon	14810922	14811015	.	+	.	gene_id "LOC115215704"; db_xref "GeneID:115215704"; gbkey "mRNA"; gene "LOC115215704"; ID ""; gene_name "LOC115215704"; transcript_id "XM_029784990.2"; product "ubiquitin carboxyl-terminal hydrolase 37-like"; exon_number "3"; model_evidence "Supporting evidence includes similarity to: 100% coverage of the annotated genomic feature by RNAseq alignments, including 8 samples with support for all annotated introns";
NC_043005.1	Gnomon	exon	14812170	14812280	.	+	.	gene_id "LOC115215704"; db_xref "GeneID:115215704"; gbkey "mRNA"; gene "LOC115215704"; ID ""; gene_name "LOC115215704"; transcript_id "XM_029784990.2"; product "ubiquitin carboxyl-terminal hydrolase 37-like"; exon_number "4"; model_evidence "Supporting evidence includes similarity to: 100% coverage of the annotated genomic feature by RNAseq alignments, including 8 samples with support for all annotated introns";
NC_043005.1	Gnomon	exon	14814575	14814718	.	+	.	gene_id "LOC115215704"; db_xref "GeneID:115215704"; gbkey "mRNA"; gene "LOC115215704"; ID ""; gene_name "LOC115215704"; transcript_id "XM_029784990.2"; product "ubiquitin carboxyl-terminal hydrolase 37-like"; exon_number "5"; model_evidence "Supporting evidence includes similarity to: 100% coverage of the annotated genomic feature by RNAseq alignments, including 8 samples with support for all annotated introns";
NC_043005.1	Gnomon	exon	14815993	14816127	.	+	.	gene_id "LOC115215704"; db_xref "GeneID:115215704"; gbkey "mRNA"; gene "LOC115215704"; ID ""; gene_name "LOC115215704"; transcript_id "XM_029784990.2"; product "ubiquitin carboxyl-terminal hydrolase 37-like"; exon_number "6"; model_evidence "Supporting evidence includes similarity to: 100% coverage of the annotated genomic feature by RNAseq alignments, including 8 samples with support for all annotated introns";
NC_043005.1	Gnomon	exon	14818138	14818269	.	+	.	gene_id "LOC115215704"; db_xref "GeneID:115215704"; gbkey "mRNA"; gene "LOC115215704"; ID ""; gene_name "LOC115215704"; transcript_id "XM_029784990.2"; product "ubiquitin carboxyl-terminal hydrolase 37-like"; exon_number "7"; model_evidence "Supporting evidence includes similarity to: 100% coverage of the annotated genomic feature by RNAseq alignments, including 8 samples with support for all annotated introns";
NC_043005.1	Gnomon	exon	14821553	14821679	.	+	.	gene_id "LOC115215704"; db_xref "GeneID:115215704"; gbkey "mRNA"; gene "LOC115215704"; ID ""; gene_name "LOC115215704"; transcript_id "XM_029784990.2"; product "ubiquitin carboxyl-terminal hydrolase 37-like"; exon_number "8"; model_evidence "Supporting evidence includes similarity to: 100% coverage of the annotated genomic feature by RNAseq alignments, including 8 samples with support for all annotated introns";
NC_043005.1	Gnomon	exon	14836297	14836487	.	+	.	gene_id "LOC115215704"; db_xref "GeneID:115215704"; gbkey "mRNA"; gene "LOC115215704"; ID ""; gene_name "LOC115215704"; transcript_id "XM_029784990.2"; product "ubiquitin carboxyl-terminal hydrolase 37-like"; exon_number "9"; model_evidence "Supporting evidence includes similarity to: 100% coverage of the annotated genomic feature by RNAseq alignments, including 8 samples with support for all annotated introns";
NC_043005.1	Gnomon	exon	14838385	14838450	.	+	.	gene_id "LOC115215704"; db_xref "GeneID:115215704"; gbkey "mRNA"; gene "LOC115215704"; ID ""; gene_name "LOC115215704"; transcript_id "XM_029784990.2"; product "ubiquitin carboxyl-terminal hydrolase 37-like"; exon_number "10"; model_evidence "Supporting evidence includes similarity to: 100% coverage of the annotated genomic feature by RNAseq alignments, including 8 samples with support for all annotated introns";
NC_043005.1	Gnomon	exon	14838618	14838737	.	+	.	gene_id "LOC115215704"; db_xref "GeneID:115215704"; gbkey "mRNA"; gene "LOC115215704"; ID ""; gene_name "LOC115215704"; transcript_id "XM_029784990.2"; product "ubiquitin carboxyl-terminal hydrolase 37-like"; exon_number "11"; model_evidence "Supporting evidence includes similarity to: 100% coverage of the annotated genomic feature by RNAseq alignments, including 8 samples with support for all annotated introns";
NC_043005.1	Gnomon	exon	14839513	14839671	.	+	.	gene_id "LOC115215704"; db_xref "GeneID:115215704"; gbkey "mRNA"; gene "LOC115215704"; ID ""; gene_name "LOC115215704"; transcript_id "XM_029784990.2"; product "ubiquitin carboxyl-terminal hydrolase 37-like"; exon_number "12"; model_evidence "Supporting evidence includes similarity to: 100% coverage of the annotated genomic feature by RNAseq alignments, including 8 samples with support for all annotated introns";
NC_043005.1	Gnomon	exon	14840743	14840814	.	+	.	gene_id "LOC115215704"; db_xref "GeneID:115215704"; gbkey "mRNA"; gene "LOC115215704"; ID ""; gene_name "LOC115215704"; transcript_id "XM_029784990.2"; product "ubiquitin carboxyl-terminal hydrolase 37-like"; exon_number "13"; model_evidence "Supporting evidence includes similarity to: 100% coverage of the annotated genomic feature by RNAseq alignments, including 8 samples with support for all annotated introns";
NC_043005.1	Gnomon	exon	14842577	14842715	.	+	.	gene_id "LOC115215704"; db_xref "GeneID:115215704"; gbkey "mRNA"; gene "LOC115215704"; ID ""; gene_name "LOC115215704"; transcript_id "XM_029784990.2"; product "ubiquitin carboxyl-terminal hydrolase 37-like"; exon_number "14"; model_evidence "Supporting evidence includes similarity to: 100% coverage of the annotated genomic feature by RNAseq alignments, including 8 samples with support for all annotated introns";
NC_043005.1	Gnomon	exon	14843933	14843998	.	+	.	gene_id "LOC115215704"; db_xref "GeneID:115215704"; gbkey "mRNA"; gene "LOC115215704"; ID ""; gene_name "LOC115215704"; transcript_id "XM_029784990.2"; product "ubiquitin carboxyl-terminal hydrolase 37-like"; exon_number "15"; model_evidence "Supporting evidence includes similarity to: 100% coverage of the annotated genomic feature by RNAseq alignments, including 8 samples with support for all annotated introns";
NC_043005.1	Gnomon	exon	14844998	14845058	.	+	.	gene_id "LOC115215704"; db_xref "GeneID:115215704"; gbkey "mRNA"; gene "LOC115215704"; ID ""; gene_name "LOC115215704"; transcript_id "XM_029784990.2"; product "ubiquitin carboxyl-terminal hydrolase 37-like"; exon_number "16"; model_evidence "Supporting evidence includes similarity to: 100% coverage of the annotated genomic feature by RNAseq alignments, including 8 samples with support for all annotated introns";
NC_043005.1	Gnomon	exon	14846836	14847054	.	+	.	gene_id "LOC115215704"; db_xref "GeneID:115215704"; gbkey "mRNA"; gene "LOC115215704"; ID ""; gene_name "LOC115215704"; transcript_id "XM_029784990.2"; product "ubiquitin carboxyl-terminal hydrolase 37-like"; exon_number "17"; model_evidence "Supporting evidence includes similarity to: 100% coverage of the annotated genomic feature by RNAseq alignments, including 8 samples with support for all annotated introns";
NC_043005.1	Gnomon	exon	14848314	14848465	.	+	.	gene_id "LOC115215704"; db_xref "GeneID:115215704"; gbkey "mRNA"; gene "LOC115215704"; ID ""; gene_name "LOC115215704"; transcript_id "XM_029784990.2"; product "ubiquitin carboxyl-terminal hydrolase 37-like"; exon_number "18"; model_evidence "Supporting evidence includes similarity to: 100% coverage of the annotated genomic feature by RNAseq alignments, including 8 samples with support for all annotated introns";
NC_043005.1	Gnomon	exon	14849659	14849716	.	+	.	gene_id "LOC115215704"; db_xref "GeneID:115215704"; gbkey "mRNA"; gene "LOC115215704"; ID ""; gene_name "LOC115215704"; transcript_id "XM_029784990.2"; product "ubiquitin carboxyl-terminal hydrolase 37-like"; exon_number "19"; model_evidence "Supporting evidence includes similarity to: 100% coverage of the annotated genomic feature by RNAseq alignments, including 8 samples with support for all annotated introns";
NC_043005.1	Gnomon	exon	14851288	14851397	.	+	.	gene_id "LOC115215704"; db_xref "GeneID:115215704"; gbkey "mRNA"; gene "LOC115215704"; ID ""; gene_name "LOC115215704"; transcript_id "XM_029784990.2"; product "ubiquitin carboxyl-terminal hydrolase 37-like"; exon_number "20"; model_evidence "Supporting evidence includes similarity to: 100% coverage of the annotated genomic feature by RNAseq alignments, including 8 samples with support for all annotated introns";
NC_043005.1	Gnomon	exon	14854115	14854184	.	+	.	gene_id "LOC115215704"; db_xref "GeneID:115215704"; gbkey "mRNA"; gene "LOC115215704"; ID ""; gene_name "LOC115215704"; transcript_id "XM_029784990.2"; product "ubiquitin carboxyl-terminal hydrolase 37-like"; exon_number "21"; model_evidence "Supporting evidence includes similarity to: 100% coverage of the annotated genomic feature by RNAseq alignments, including 8 samples with support for all annotated introns";
NC_043005.1	Gnomon	exon	14856171	14856309	.	+	.	gene_id "LOC115215704"; db_xref "GeneID:115215704"; gbkey "mRNA"; gene "LOC115215704"; ID ""; gene_name "LOC115215704"; transcript_id "XM_029784990.2"; product "ubiquitin carboxyl-terminal hydrolase 37-like"; exon_number "22"; model_evidence "Supporting evidence includes similarity to: 100% coverage of the annotated genomic feature by RNAseq alignments, including 8 samples with support for all annotated introns";
NC_043005.1	Gnomon	exon	14859146	14861538	.	+	.	gene_id "LOC115215704"; db_xref "GeneID:115215704"; gbkey "mRNA"; gene "LOC115215704"; ID ""; gene_name "LOC115215704"; transcript_id "XM_029784990.2"; product "ubiquitin carboxyl-terminal hydrolase 37-like"; exon_number "23"; model_evidence "Supporting evidence includes similarity to: 100% coverage of the annotated genomic feature by RNAseq alignments, including 8 samples with support for all annotated introns";
NC_043005.1	Gnomon	start_codon	14810996	14810998	.	+	0	gene_id "LOC115215704"; db_xref "GeneID:115215704"; gbkey "CDS"; gene "LOC115215704"; ID ""; gene_name "LOC115215704"; transcript_id "XM_029784990.2"; product "ubiquitin carboxyl-terminal hydrolase 37-like"; protein_id "XP_029640850.1"; exon_number "3";
NC_043005.1	Gnomon	stop_codon	14859207	14859209	.	+	0	gene_id "LOC115215704"; db_xref "GeneID:115215704"; gbkey "CDS"; gene "LOC115215704"; ID ""; gene_name "LOC115215704"; transcript_id "XM_029784990.2"; product "ubiquitin carboxyl-terminal hydrolase 37-like"; protein_id "XP_029640850.1"; exon_number "23";
NC_043005.1	Gnomon	gene	4764593	4847178	.	-	.	gene_id "LOC115215705"; db_xref "GeneID:115215705"; gbkey "Gene"; gene "LOC115215705"; gene_biotype "protein_coding"; ID ""; gene_name "LOC115215705";
NC_043005.1	Gnomon~FLAMseq~Covext	transcript	4764593	4847169	.	-	.	gene_id "LOC115215705"; ID "XM_029784992.2"; gene_name "LOC115215705"; transcript_id "Covext~FLAMseq_ext~XM_029784992.2"; three_prime_ext "487";
NC_043005.1	Covext	exon	4766668	4769666	.	-	.	gene_id "LOC115215705"; db_xref "GeneID:115215705"; gbkey "mRNA"; gene "LOC115215705"; ID ""; gene_name "LOC115215705"; transcript_id "Covext~FLAMseq_ext~XM_029784992.2"; product "kinesin-like protein KIF2A, transcript variant X2"; exon_number "24"; model_evidence "Supporting evidence includes similarity to: 15 Proteins, and 100% coverage of the annotated genomic feature by RNAseq alignments, including 31 samples with support for all annotated introns";
NC_043005.1	Covext	exon	4771562	4771654	.	-	.	gene_id "LOC115215705"; db_xref "GeneID:115215705"; gbkey "mRNA"; gene "LOC115215705"; ID ""; gene_name "LOC115215705"; transcript_id "Covext~FLAMseq_ext~XM_029784992.2"; product "kinesin-like protein KIF2A, transcript variant X2"; exon_number "23"; model_evidence "Supporting evidence includes similarity to: 15 Proteins, and 100% coverage of the annotated genomic feature by RNAseq alignments, including 31 samples with support for all annotated introns";
NC_043005.1	Covext	exon	4773737	4773799	.	-	.	gene_id "LOC115215705"; db_xref "GeneID:115215705"; gbkey "mRNA"; gene "LOC115215705"; ID ""; gene_name "LOC115215705"; transcript_id "Covext~FLAMseq_ext~XM_029784992.2"; product "kinesin-like protein KIF2A, transcript variant X2"; exon_number "22"; model_evidence "Supporting evidence includes similarity to: 15 Proteins, and 100% coverage of the annotated genomic feature by RNAseq alignments, including 31 samples with support for all annotated introns";
NC_043005.1	Covext	exon	4776296	4776368	.	-	.	gene_id "LOC115215705"; db_xref "GeneID:115215705"; gbkey "mRNA"; gene "LOC115215705"; ID ""; gene_name "LOC115215705"; transcript_id "Covext~FLAMseq_ext~XM_029784992.2"; product "kinesin-like protein KIF2A, transcript variant X2"; exon_number "21"; model_evidence "Supporting evidence includes similarity to: 15 Proteins, and 100% coverage of the annotated genomic feature by RNAseq alignments, including 31 samples with support for all annotated introns";
NC_043005.1	Covext	exon	4778650	4778748	.	-	.	gene_id "LOC115215705"; db_xref "GeneID:115215705"; gbkey "mRNA"; gene "LOC115215705"; ID ""; gene_name "LOC115215705"; transcript_id "Covext~FLAMseq_ext~XM_029784992.2"; product "kinesin-like protein KIF2A, transcript variant X2"; exon_number "20"; model_evidence "Supporting evidence includes similarity to: 15 Proteins, and 100% coverage of the annotated genomic feature by RNAseq alignments, including 31 samples with support for all annotated introns";
NC_043005.1	Covext	exon	4779345	4779471	.	-	.	gene_id "LOC115215705"; db_xref "GeneID:115215705"; gbkey "mRNA"; gene "LOC115215705"; ID ""; gene_name "LOC115215705"; transcript_id "Covext~FLAMseq_ext~XM_029784992.2"; product "kinesin-like protein KIF2A, transcript variant X2"; exon_number "19"; model_evidence "Supporting evidence includes similarity to: 15 Proteins, and 100% coverage of the annotated genomic feature by RNAseq alignments, including 31 samples with support for all annotated introns";
NC_043005.1	Covext	exon	4781277	4781344	.	-	.	gene_id "LOC115215705"; db_xref "GeneID:115215705"; gbkey "mRNA"; gene "LOC115215705"; ID ""; gene_name "LOC115215705"; transcript_id "Covext~FLAMseq_ext~XM_029784992.2"; product "kinesin-like protein KIF2A, transcript variant X2"; exon_number "18"; model_evidence "Supporting evidence includes similarity to: 15 Proteins, and 100% coverage of the annotated genomic feature by RNAseq alignments, including 31 samples with support for all annotated introns";
NC_043005.1	Covext	exon	4782609	4782719	.	-	.	gene_id "LOC115215705"; db_xref "GeneID:115215705"; gbkey "mRNA"; gene "LOC115215705"; ID ""; gene_name "LOC115215705"; transcript_id "Covext~FLAMseq_ext~XM_029784992.2"; product "kinesin-like protein KIF2A, transcript variant X2"; exon_number "17"; model_evidence "Supporting evidence includes similarity to: 15 Proteins, and 100% coverage of the annotated genomic feature by RNAseq alignments, including 31 samples with support for all annotated introns";
NC_043005.1	Covext	exon	4784556	4784644	.	-	.	gene_id "LOC115215705"; db_xref "GeneID:115215705"; gbkey "mRNA"; gene "LOC115215705"; ID ""; gene_name "LOC115215705"; transcript_id "Covext~FLAMseq_ext~XM_029784992.2"; product "kinesin-like protein KIF2A, transcript variant X2"; exon_number "16"; model_evidence "Supporting evidence includes similarity to: 15 Proteins, and 100% coverage of the annotated genomic feature by RNAseq alignments, including 31 samples with support for all annotated introns";
NC_043005.1	Covext	exon	4786191	4786234	.	-	.	gene_id "LOC115215705"; db_xref "GeneID:115215705"; gbkey "mRNA"; gene "LOC115215705"; ID ""; gene_name "LOC115215705"; transcript_id "Covext~FLAMseq_ext~XM_029784992.2"; product "kinesin-like protein KIF2A, transcript variant X2"; exon_number "15"; model_evidence "Supporting evidence includes similarity to: 15 Proteins, and 100% coverage of the annotated genomic feature by RNAseq alignments, including 31 samples with support for all annotated introns";
NC_043005.1	Covext	exon	4787487	4787561	.	-	.	gene_id "LOC115215705"; db_xref "GeneID:115215705"; gbkey "mRNA"; gene "LOC115215705"; ID ""; gene_name "LOC115215705"; transcript_id "Covext~FLAMseq_ext~XM_029784992.2"; product "kinesin-like protein KIF2A, transcript variant X2"; exon_number "14"; model_evidence "Supporting evidence includes similarity to: 15 Proteins, and 100% coverage of the annotated genomic feature by RNAseq alignments, including 31 samples with support for all annotated introns";
NC_043005.1	Covext	exon	4790119	4790261	.	-	.	gene_id "LOC115215705"; db_xref "GeneID:115215705"; gbkey "mRNA"; gene "LOC115215705"; ID ""; gene_name "LOC115215705"; transcript_id "Covext~FLAMseq_ext~XM_029784992.2"; product "kinesin-like protein KIF2A, transcript variant X2"; exon_number "13"; model_evidence "Supporting evidence includes similarity to: 15 Proteins, and 100% coverage of the annotated genomic feature by RNAseq alignments, including 31 samples with support for all annotated introns";
NC_043005.1	Covext	exon	4792312	4792400	.	-	.	gene_id "LOC115215705"; db_xref "GeneID:115215705"; gbkey "mRNA"; gene "LOC115215705"; ID ""; gene_name "LOC115215705"; transcript_id "Covext~FLAMseq_ext~XM_029784992.2"; product "kinesin-like protein KIF2A, transcript variant X2"; exon_number "12"; model_evidence "Supporting evidence includes similarity to: 15 Proteins, and 100% coverage of the annotated genomic feature by RNAseq alignments, including 31 samples with support for all annotated introns";
NC_043005.1	Covext	exon	4794366	4794429	.	-	.	gene_id "LOC115215705"; db_xref "GeneID:115215705"; gbkey "mRNA"; gene "LOC115215705"; ID ""; gene_name "LOC115215705"; transcript_id "Covext~FLAMseq_ext~XM_029784992.2"; product "kinesin-like protein KIF2A, transcript variant X2"; exon_number "11"; model_evidence "Supporting evidence includes similarity to: 15 Proteins, and 100% coverage of the annotated genomic feature by RNAseq alignments, including 31 samples with support for all annotated introns";
NC_043005.1	Covext	exon	4795603	4795693	.	-	.	gene_id "LOC115215705"; db_xref "GeneID:115215705"; gbkey "mRNA"; gene "LOC115215705"; ID ""; gene_name "LOC115215705"; transcript_id "Covext~FLAMseq_ext~XM_029784992.2"; product "kinesin-like protein KIF2A, transcript variant X2"; exon_number "10"; model_evidence "Supporting evidence includes similarity to: 15 Proteins, and 100% coverage of the annotated genomic feature by RNAseq alignments, including 31 samples with support for all annotated introns";
NC_043005.1	Covext	exon	4798987	4799149	.	-	.	gene_id "LOC115215705"; db_xref "GeneID:115215705"; gbkey "mRNA"; gene "LOC115215705"; ID ""; gene_name "LOC115215705"; transcript_id "Covext~FLAMseq_ext~XM_029784992.2"; product "kinesin-like protein KIF2A, transcript variant X2"; exon_number "9"; model_evidence "Supporting evidence includes similarity to: 15 Proteins, and 100% coverage of the annotated genomic feature by RNAseq alignments, including 31 samples with support for all annotated introns";
NC_043005.1	Covext	exon	4800906	4801009	.	-	.	gene_id "LOC115215705"; db_xref "GeneID:115215705"; gbkey "mRNA"; gene "LOC115215705"; ID ""; gene_name "LOC115215705"; transcript_id "Covext~FLAMseq_ext~XM_029784992.2"; product "kinesin-like protein KIF2A, transcript variant X2"; exon_number "8"; model_evidence "Supporting evidence includes similarity to: 15 Proteins, and 100% coverage of the annotated genomic feature by RNAseq alignments, including 31 samples with support for all annotated introns";
NC_043005.1	Covext	exon	4802793	4802940	.	-	.	gene_id "LOC115215705"; db_xref "GeneID:115215705"; gbkey "mRNA"; gene "LOC115215705"; ID ""; gene_name "LOC115215705"; transcript_id "Covext~FLAMseq_ext~XM_029784992.2"; product "kinesin-like protein KIF2A, transcript variant X2"; exon_number "7"; model_evidence "Supporting evidence includes similarity to: 15 Proteins, and 100% coverage of the annotated genomic feature by RNAseq alignments, including 31 samples with support for all annotated introns";
NC_043005.1	Covext	exon	4803214	4803333	.	-	.	gene_id "LOC115215705"; db_xref "GeneID:115215705"; gbkey "mRNA"; gene "LOC115215705"; ID ""; gene_name "LOC115215705"; transcript_id "Covext~FLAMseq_ext~XM_029784992.2"; product "kinesin-like protein KIF2A, transcript variant X2"; exon_number "6"; model_evidence "Supporting evidence includes similarity to: 15 Proteins, and 100% coverage of the annotated genomic feature by RNAseq alignments, including 31 samples with support for all annotated introns";
NC_043005.1	Covext	exon	4805176	4805230	.	-	.	gene_id "LOC115215705"; db_xref "GeneID:115215705"; gbkey "mRNA"; gene "LOC115215705"; ID ""; gene_name "LOC115215705"; transcript_id "Covext~FLAMseq_ext~XM_029784992.2"; product "kinesin-like protein KIF2A, transcript variant X2"; exon_number "5"; model_evidence "Supporting evidence includes similarity to: 15 Proteins, and 100% coverage of the annotated genomic feature by RNAseq alignments, including 31 samples with support for all annotated introns";
NC_043005.1	Covext	exon	4815918	4816064	.	-	.	gene_id "LOC115215705"; db_xref "GeneID:115215705"; gbkey "mRNA"; gene "LOC115215705"; ID ""; gene_name "LOC115215705"; transcript_id "Covext~FLAMseq_ext~XM_029784992.2"; product "kinesin-like protein KIF2A, transcript variant X2"; exon_number "4"; model_evidence "Supporting evidence includes similarity to: 15 Proteins, and 100% coverage of the annotated genomic feature by RNAseq alignments, including 31 samples with support for all annotated introns";
NC_043005.1	Covext	exon	4819372	4819449	.	-	.	gene_id "LOC115215705"; db_xref "GeneID:115215705"; gbkey "mRNA"; gene "LOC115215705"; ID ""; gene_name "LOC115215705"; transcript_id "Covext~FLAMseq_ext~XM_029784992.2"; product "kinesin-like protein KIF2A, transcript variant X2"; exon_number "3"; model_evidence "Supporting evidence includes similarity to: 15 Proteins, and 100% coverage of the annotated genomic feature by RNAseq alignments, including 31 samples with support for all annotated introns";
NC_043005.1	Covext	exon	4827991	4828085	.	-	.	gene_id "LOC115215705"; db_xref "GeneID:115215705"; gbkey "mRNA"; gene "LOC115215705"; ID ""; gene_name "LOC115215705"; transcript_id "Covext~FLAMseq_ext~XM_029784992.2"; product "kinesin-like protein KIF2A, transcript variant X2"; exon_number "2"; model_evidence "Supporting evidence includes similarity to: 15 Proteins, and 100% coverage of the annotated genomic feature by RNAseq alignments, including 31 samples with support for all annotated introns";
NC_043005.1	Covext	exon	4846513	4847169	.	-	.	gene_id "LOC115215705"; db_xref "GeneID:115215705"; gbkey "mRNA"; gene "LOC115215705"; ID ""; gene_name "LOC115215705"; transcript_id "Covext~FLAMseq_ext~XM_029784992.2"; product "kinesin-like protein KIF2A, transcript variant X2"; exon_number "1"; model_evidence "Supporting evidence includes similarity to: 15 Proteins, and 100% coverage of the annotated genomic feature by RNAseq alignments, including 31 samples with support for all annotated introns";
NC_043005.1	Covext	exon	4766181	4769666	.	-	.	gene_id "LOC115215705"; db_xref "GeneID:115215705"; gbkey "mRNA"; gene "LOC115215705"; ID ""; gene_name "LOC115215705"; transcript_id "Covext~FLAMseq_ext~XM_029784992.2"; product "kinesin-like protein KIF2A"; exon_number "24"; model_evidence "Supporting evidence includes similarity to: 15 Proteins, and 100% coverage of the annotated genomic feature by RNAseq alignments"; three_prime_ext "487";
NC_043005.1	Covext	exon	4764593	4769666	.	-	.	gene_id "LOC115215705"; db_xref "GeneID:115215705"; gbkey "mRNA"; gene "LOC115215705"; ID ""; gene_name "LOC115215705"; transcript_id "Covext~FLAMseq_ext~XM_029784992.2"; product "kinesin-like protein KIF2A"; exon_number "24"; model_evidence "Supporting evidence includes similarity to: 15 Proteins, and 100% coverage of the annotated genomic feature by RNAseq alignments"; three_prime_ext "1588";
NC_043005.1	Gnomon~FLAMseq	transcript	4766181	4847169	.	-	.	gene_id "LOC115215705"; ID "XM_029784992.2"; gene_name "LOC115215705"; transcript_id "FLAMseq_ext~XM_029784992.2"; three_prime_ext "487";
NC_043005.1	Gnomon~FLAMseq	exon	4766668	4769666	.	-	.	gene_id "LOC115215705"; db_xref "GeneID:115215705"; gbkey "mRNA"; gene "LOC115215705"; ID ""; gene_name "LOC115215705"; transcript_id "FLAMseq_ext~XM_029784992.2"; product "kinesin-like protein KIF2A, transcript variant X2"; exon_number "24"; model_evidence "Supporting evidence includes similarity to: 15 Proteins, and 100% coverage of the annotated genomic feature by RNAseq alignments, including 31 samples with support for all annotated introns";
NC_043005.1	Gnomon~FLAMseq	exon	4771562	4771654	.	-	.	gene_id "LOC115215705"; db_xref "GeneID:115215705"; gbkey "mRNA"; gene "LOC115215705"; ID ""; gene_name "LOC115215705"; transcript_id "FLAMseq_ext~XM_029784992.2"; product "kinesin-like protein KIF2A, transcript variant X2"; exon_number "23"; model_evidence "Supporting evidence includes similarity to: 15 Proteins, and 100% coverage of the annotated genomic feature by RNAseq alignments, including 31 samples with support for all annotated introns";
NC_043005.1	Gnomon~FLAMseq	exon	4773737	4773799	.	-	.	gene_id "LOC115215705"; db_xref "GeneID:115215705"; gbkey "mRNA"; gene "LOC115215705"; ID ""; gene_name "LOC115215705"; transcript_id "FLAMseq_ext~XM_029784992.2"; product "kinesin-like protein KIF2A, transcript variant X2"; exon_number "22"; model_evidence "Supporting evidence includes similarity to: 15 Proteins, and 100% coverage of the annotated genomic feature by RNAseq alignments, including 31 samples with support for all annotated introns";
NC_043005.1	Gnomon~FLAMseq	exon	4776296	4776368	.	-	.	gene_id "LOC115215705"; db_xref "GeneID:115215705"; gbkey "mRNA"; gene "LOC115215705"; ID ""; gene_name "LOC115215705"; transcript_id "FLAMseq_ext~XM_029784992.2"; product "kinesin-like protein KIF2A, transcript variant X2"; exon_number "21"; model_evidence "Supporting evidence includes similarity to: 15 Proteins, and 100% coverage of the annotated genomic feature by RNAseq alignments, including 31 samples with support for all annotated introns";
NC_043005.1	Gnomon~FLAMseq	exon	4778650	4778748	.	-	.	gene_id "LOC115215705"; db_xref "GeneID:115215705"; gbkey "mRNA"; gene "LOC115215705"; ID ""; gene_name "LOC115215705"; transcript_id "FLAMseq_ext~XM_029784992.2"; product "kinesin-like protein KIF2A, transcript variant X2"; exon_number "20"; model_evidence "Supporting evidence includes similarity to: 15 Proteins, and 100% coverage of the annotated genomic feature by RNAseq alignments, including 31 samples with support for all annotated introns";
NC_043005.1	Gnomon~FLAMseq	exon	4779345	4779471	.	-	.	gene_id "LOC115215705"; db_xref "GeneID:115215705"; gbkey "mRNA"; gene "LOC115215705"; ID ""; gene_name "LOC115215705"; transcript_id "FLAMseq_ext~XM_029784992.2"; product "kinesin-like protein KIF2A, transcript variant X2"; exon_number "19"; model_evidence "Supporting evidence includes similarity to: 15 Proteins, and 100% coverage of the annotated genomic feature by RNAseq alignments, including 31 samples with support for all annotated introns";
NC_043005.1	Gnomon~FLAMseq	exon	4781277	4781344	.	-	.	gene_id "LOC115215705"; db_xref "GeneID:115215705"; gbkey "mRNA"; gene "LOC115215705"; ID ""; gene_name "LOC115215705"; transcript_id "FLAMseq_ext~XM_029784992.2"; product "kinesin-like protein KIF2A, transcript variant X2"; exon_number "18"; model_evidence "Supporting evidence includes similarity to: 15 Proteins, and 100% coverage of the annotated genomic feature by RNAseq alignments, including 31 samples with support for all annotated introns";
NC_043005.1	Gnomon~FLAMseq	exon	4782609	4782719	.	-	.	gene_id "LOC115215705"; db_xref "GeneID:115215705"; gbkey "mRNA"; gene "LOC115215705"; ID ""; gene_name "LOC115215705"; transcript_id "FLAMseq_ext~XM_029784992.2"; product "kinesin-like protein KIF2A, transcript variant X2"; exon_number "17"; model_evidence "Supporting evidence includes similarity to: 15 Proteins, and 100% coverage of the annotated genomic feature by RNAseq alignments, including 31 samples with support for all annotated introns";
NC_043005.1	Gnomon~FLAMseq	exon	4784556	4784644	.	-	.	gene_id "LOC115215705"; db_xref "GeneID:115215705"; gbkey "mRNA"; gene "LOC115215705"; ID ""; gene_name "LOC115215705"; transcript_id "FLAMseq_ext~XM_029784992.2"; product "kinesin-like protein KIF2A, transcript variant X2"; exon_number "16"; model_evidence "Supporting evidence includes similarity to: 15 Proteins, and 100% coverage of the annotated genomic feature by RNAseq alignments, including 31 samples with support for all annotated introns";
NC_043005.1	Gnomon~FLAMseq	exon	4786191	4786234	.	-	.	gene_id "LOC115215705"; db_xref "GeneID:115215705"; gbkey "mRNA"; gene "LOC115215705"; ID ""; gene_name "LOC115215705"; transcript_id "FLAMseq_ext~XM_029784992.2"; product "kinesin-like protein KIF2A, transcript variant X2"; exon_number "15"; model_evidence "Supporting evidence includes similarity to: 15 Proteins, and 100% coverage of the annotated genomic feature by RNAseq alignments, including 31 samples with support for all annotated introns";
NC_043005.1	Gnomon~FLAMseq	exon	4787487	4787561	.	-	.	gene_id "LOC115215705"; db_xref "GeneID:115215705"; gbkey "mRNA"; gene "LOC115215705"; ID ""; gene_name "LOC115215705"; transcript_id "FLAMseq_ext~XM_029784992.2"; product "kinesin-like protein KIF2A, transcript variant X2"; exon_number "14"; model_evidence "Supporting evidence includes similarity to: 15 Proteins, and 100% coverage of the annotated genomic feature by RNAseq alignments, including 31 samples with support for all annotated introns";
NC_043005.1	Gnomon~FLAMseq	exon	4790119	4790261	.	-	.	gene_id "LOC115215705"; db_xref "GeneID:115215705"; gbkey "mRNA"; gene "LOC115215705"; ID ""; gene_name "LOC115215705"; transcript_id "FLAMseq_ext~XM_029784992.2"; product "kinesin-like protein KIF2A, transcript variant X2"; exon_number "13"; model_evidence "Supporting evidence includes similarity to: 15 Proteins, and 100% coverage of the annotated genomic feature by RNAseq alignments, including 31 samples with support for all annotated introns";
NC_043005.1	Gnomon~FLAMseq	exon	4792312	4792400	.	-	.	gene_id "LOC115215705"; db_xref "GeneID:115215705"; gbkey "mRNA"; gene "LOC115215705"; ID ""; gene_name "LOC115215705"; transcript_id "FLAMseq_ext~XM_029784992.2"; product "kinesin-like protein KIF2A, transcript variant X2"; exon_number "12"; model_evidence "Supporting evidence includes similarity to: 15 Proteins, and 100% coverage of the annotated genomic feature by RNAseq alignments, including 31 samples with support for all annotated introns";
NC_043005.1	Gnomon~FLAMseq	exon	4794366	4794429	.	-	.	gene_id "LOC115215705"; db_xref "GeneID:115215705"; gbkey "mRNA"; gene "LOC115215705"; ID ""; gene_name "LOC115215705"; transcript_id "FLAMseq_ext~XM_029784992.2"; product "kinesin-like protein KIF2A, transcript variant X2"; exon_number "11"; model_evidence "Supporting evidence includes similarity to: 15 Proteins, and 100% coverage of the annotated genomic feature by RNAseq alignments, including 31 samples with support for all annotated introns";
NC_043005.1	Gnomon~FLAMseq	exon	4795603	4795693	.	-	.	gene_id "LOC115215705"; db_xref "GeneID:115215705"; gbkey "mRNA"; gene "LOC115215705"; ID ""; gene_name "LOC115215705"; transcript_id "FLAMseq_ext~XM_029784992.2"; product "kinesin-like protein KIF2A, transcript variant X2"; exon_number "10"; model_evidence "Supporting evidence includes similarity to: 15 Proteins, and 100% coverage of the annotated genomic feature by RNAseq alignments, including 31 samples with support for all annotated introns";
NC_043005.1	Gnomon~FLAMseq	exon	4798987	4799149	.	-	.	gene_id "LOC115215705"; db_xref "GeneID:115215705"; gbkey "mRNA"; gene "LOC115215705"; ID ""; gene_name "LOC115215705"; transcript_id "FLAMseq_ext~XM_029784992.2"; product "kinesin-like protein KIF2A, transcript variant X2"; exon_number "9"; model_evidence "Supporting evidence includes similarity to: 15 Proteins, and 100% coverage of the annotated genomic feature by RNAseq alignments, including 31 samples with support for all annotated introns";
NC_043005.1	Gnomon~FLAMseq	exon	4800906	4801009	.	-	.	gene_id "LOC115215705"; db_xref "GeneID:115215705"; gbkey "mRNA"; gene "LOC115215705"; ID ""; gene_name "LOC115215705"; transcript_id "FLAMseq_ext~XM_029784992.2"; product "kinesin-like protein KIF2A, transcript variant X2"; exon_number "8"; model_evidence "Supporting evidence includes similarity to: 15 Proteins, and 100% coverage of the annotated genomic feature by RNAseq alignments, including 31 samples with support for all annotated introns";
NC_043005.1	Gnomon~FLAMseq	exon	4802793	4802940	.	-	.	gene_id "LOC115215705"; db_xref "GeneID:115215705"; gbkey "mRNA"; gene "LOC115215705"; ID ""; gene_name "LOC115215705"; transcript_id "FLAMseq_ext~XM_029784992.2"; product "kinesin-like protein KIF2A, transcript variant X2"; exon_number "7"; model_evidence "Supporting evidence includes similarity to: 15 Proteins, and 100% coverage of the annotated genomic feature by RNAseq alignments, including 31 samples with support for all annotated introns";
NC_043005.1	Gnomon~FLAMseq	exon	4803214	4803333	.	-	.	gene_id "LOC115215705"; db_xref "GeneID:115215705"; gbkey "mRNA"; gene "LOC115215705"; ID ""; gene_name "LOC115215705"; transcript_id "FLAMseq_ext~XM_029784992.2"; product "kinesin-like protein KIF2A, transcript variant X2"; exon_number "6"; model_evidence "Supporting evidence includes similarity to: 15 Proteins, and 100% coverage of the annotated genomic feature by RNAseq alignments, including 31 samples with support for all annotated introns";
NC_043005.1	Gnomon~FLAMseq	exon	4805176	4805230	.	-	.	gene_id "LOC115215705"; db_xref "GeneID:115215705"; gbkey "mRNA"; gene "LOC115215705"; ID ""; gene_name "LOC115215705"; transcript_id "FLAMseq_ext~XM_029784992.2"; product "kinesin-like protein KIF2A, transcript variant X2"; exon_number "5"; model_evidence "Supporting evidence includes similarity to: 15 Proteins, and 100% coverage of the annotated genomic feature by RNAseq alignments, including 31 samples with support for all annotated introns";
NC_043005.1	Gnomon~FLAMseq	exon	4815918	4816064	.	-	.	gene_id "LOC115215705"; db_xref "GeneID:115215705"; gbkey "mRNA"; gene "LOC115215705"; ID ""; gene_name "LOC115215705"; transcript_id "FLAMseq_ext~XM_029784992.2"; product "kinesin-like protein KIF2A, transcript variant X2"; exon_number "4"; model_evidence "Supporting evidence includes similarity to: 15 Proteins, and 100% coverage of the annotated genomic feature by RNAseq alignments, including 31 samples with support for all annotated introns";
NC_043005.1	Gnomon~FLAMseq	exon	4819372	4819449	.	-	.	gene_id "LOC115215705"; db_xref "GeneID:115215705"; gbkey "mRNA"; gene "LOC115215705"; ID ""; gene_name "LOC115215705"; transcript_id "FLAMseq_ext~XM_029784992.2"; product "kinesin-like protein KIF2A, transcript variant X2"; exon_number "3"; model_evidence "Supporting evidence includes similarity to: 15 Proteins, and 100% coverage of the annotated genomic feature by RNAseq alignments, including 31 samples with support for all annotated introns";
NC_043005.1	Gnomon~FLAMseq	exon	4827991	4828085	.	-	.	gene_id "LOC115215705"; db_xref "GeneID:115215705"; gbkey "mRNA"; gene "LOC115215705"; ID ""; gene_name "LOC115215705"; transcript_id "FLAMseq_ext~XM_029784992.2"; product "kinesin-like protein KIF2A, transcript variant X2"; exon_number "2"; model_evidence "Supporting evidence includes similarity to: 15 Proteins, and 100% coverage of the annotated genomic feature by RNAseq alignments, including 31 samples with support for all annotated introns";
NC_043005.1	Gnomon~FLAMseq	exon	4846513	4847169	.	-	.	gene_id "LOC115215705"; db_xref "GeneID:115215705"; gbkey "mRNA"; gene "LOC115215705"; ID ""; gene_name "LOC115215705"; transcript_id "FLAMseq_ext~XM_029784992.2"; product "kinesin-like protein KIF2A, transcript variant X2"; exon_number "1"; model_evidence "Supporting evidence includes similarity to: 15 Proteins, and 100% coverage of the annotated genomic feature by RNAseq alignments, including 31 samples with support for all annotated introns";
NC_043005.1	Gnomon~FLAMseq	exon	4766181	4769666	.	-	.	gene_id "LOC115215705"; db_xref "GeneID:115215705"; gbkey "mRNA"; gene "LOC115215705"; ID ""; gene_name "LOC115215705"; transcript_id "FLAMseq_ext~XM_029784992.2"; product "kinesin-like protein KIF2A"; exon_number "24"; model_evidence "Supporting evidence includes similarity to: 15 Proteins, and 100% coverage of the annotated genomic feature by RNAseq alignments"; three_prime_ext "487";
NC_043005.1	PBRI	transcript	4769464	4847154	.	-	.	gene_id "LOC115215705"; ID ""; gene_name "LOC115215705"; transcript_id "G30409.10"; uniq_trans_id "G30409.10";
NC_043005.1	PBRI	exon	4769464	4769666	.	-	.	gene_id "LOC115215705"; ID ""; gene_name "LOC115215705"; transcript_id "G30409.10"; exon_number "23"; uniq_trans_id "G30409.10";
NC_043005.1	PBRI	exon	4771562	4771654	.	-	.	gene_id "LOC115215705"; ID ""; gene_name "LOC115215705"; transcript_id "G30409.10"; exon_number "22"; uniq_trans_id "G30409.10";
NC_043005.1	PBRI	exon	4773737	4773799	.	-	.	gene_id "LOC115215705"; ID ""; gene_name "LOC115215705"; transcript_id "G30409.10"; exon_number "21"; uniq_trans_id "G30409.10";
NC_043005.1	PBRI	exon	4776296	4776368	.	-	.	gene_id "LOC115215705"; ID ""; gene_name "LOC115215705"; transcript_id "G30409.10"; exon_number "20"; uniq_trans_id "G30409.10";
NC_043005.1	PBRI	exon	4778650	4778748	.	-	.	gene_id "LOC115215705"; ID ""; gene_name "LOC115215705"; transcript_id "G30409.10"; exon_number "19"; uniq_trans_id "G30409.10";
NC_043005.1	PBRI	exon	4779345	4779471	.	-	.	gene_id "LOC115215705"; ID ""; gene_name "LOC115215705"; transcript_id "G30409.10"; exon_number "18"; uniq_trans_id "G30409.10";
NC_043005.1	PBRI	exon	4781277	4781344	.	-	.	gene_id "LOC115215705"; ID ""; gene_name "LOC115215705"; transcript_id "G30409.10"; exon_number "17"; uniq_trans_id "G30409.10";
NC_043005.1	PBRI	exon	4782609	4782719	.	-	.	gene_id "LOC115215705"; ID ""; gene_name "LOC115215705"; transcript_id "G30409.10"; exon_number "16"; uniq_trans_id "G30409.10";
NC_043005.1	PBRI	exon	4784556	4784644	.	-	.	gene_id "LOC115215705"; ID ""; gene_name "LOC115215705"; transcript_id "G30409.10"; exon_number "15"; uniq_trans_id "G30409.10";
NC_043005.1	PBRI	exon	4786191	4786234	.	-	.	gene_id "LOC115215705"; ID ""; gene_name "LOC115215705"; transcript_id "G30409.10"; exon_number "14"; uniq_trans_id "G30409.10";
NC_043005.1	PBRI	exon	4787487	4787561	.	-	.	gene_id "LOC115215705"; ID ""; gene_name "LOC115215705"; transcript_id "G30409.10"; exon_number "13"; uniq_trans_id "G30409.10";
NC_043005.1	PBRI	exon	4790119	4790261	.	-	.	gene_id "LOC115215705"; ID ""; gene_name "LOC115215705"; transcript_id "G30409.10"; exon_number "12"; uniq_trans_id "G30409.10";
NC_043005.1	PBRI	exon	4792312	4792400	.	-	.	gene_id "LOC115215705"; ID ""; gene_name "LOC115215705"; transcript_id "G30409.10"; exon_number "11"; uniq_trans_id "G30409.10";
NC_043005.1	PBRI	exon	4794366	4794429	.	-	.	gene_id "LOC115215705"; ID ""; gene_name "LOC115215705"; transcript_id "G30409.10"; exon_number "10"; uniq_trans_id "G30409.10";
NC_043005.1	PBRI	exon	4795603	4795693	.	-	.	gene_id "LOC115215705"; ID ""; gene_name "LOC115215705"; transcript_id "G30409.10"; exon_number "9"; uniq_trans_id "G30409.10";
NC_043005.1	PBRI	exon	4798987	4799149	.	-	.	gene_id "LOC115215705"; ID ""; gene_name "LOC115215705"; transcript_id "G30409.10"; exon_number "8"; uniq_trans_id "G30409.10";
NC_043005.1	PBRI	exon	4800906	4801009	.	-	.	gene_id "LOC115215705"; ID ""; gene_name "LOC115215705"; transcript_id "G30409.10"; exon_number "7"; uniq_trans_id "G30409.10";
NC_043005.1	PBRI	exon	4802793	4802940	.	-	.	gene_id "LOC115215705"; ID ""; gene_name "LOC115215705"; transcript_id "G30409.10"; exon_number "6"; uniq_trans_id "G30409.10";
NC_043005.1	PBRI	exon	4803214	4803333	.	-	.	gene_id "LOC115215705"; ID ""; gene_name "LOC115215705"; transcript_id "G30409.10"; exon_number "5"; uniq_trans_id "G30409.10";
NC_043005.1	PBRI	exon	4805176	4805230	.	-	.	gene_id "LOC115215705"; ID ""; gene_name "LOC115215705"; transcript_id "G30409.10"; exon_number "4"; uniq_trans_id "G30409.10";
NC_043005.1	PBRI	exon	4819372	4819449	.	-	.	gene_id "LOC115215705"; ID ""; gene_name "LOC115215705"; transcript_id "G30409.10"; exon_number "3"; uniq_trans_id "G30409.10";
NC_043005.1	PBRI	exon	4827991	4828085	.	-	.	gene_id "LOC115215705"; ID ""; gene_name "LOC115215705"; transcript_id "G30409.10"; exon_number "2"; uniq_trans_id "G30409.10";
NC_043005.1	PBRI	exon	4846513	4847154	.	-	.	gene_id "LOC115215705"; ID ""; gene_name "LOC115215705"; transcript_id "G30409.10"; exon_number "1"; uniq_trans_id "G30409.10";
NC_043005.1	PBRI	transcript	4771140	4847178	.	-	.	gene_id "LOC115215705"; ID ""; gene_name "LOC115215705"; transcript_id "G30409.20"; uniq_trans_id "G30409.20";
NC_043005.1	PBRI	exon	4771140	4771654	.	-	.	gene_id "LOC115215705"; ID ""; gene_name "LOC115215705"; transcript_id "G30409.20"; exon_number "23"; uniq_trans_id "G30409.20";
NC_043005.1	PBRI	exon	4773737	4773799	.	-	.	gene_id "LOC115215705"; ID ""; gene_name "LOC115215705"; transcript_id "G30409.20"; exon_number "22"; uniq_trans_id "G30409.20";
NC_043005.1	PBRI	exon	4776296	4776368	.	-	.	gene_id "LOC115215705"; ID ""; gene_name "LOC115215705"; transcript_id "G30409.20"; exon_number "21"; uniq_trans_id "G30409.20";
NC_043005.1	PBRI	exon	4778650	4778748	.	-	.	gene_id "LOC115215705"; ID ""; gene_name "LOC115215705"; transcript_id "G30409.20"; exon_number "20"; uniq_trans_id "G30409.20";
NC_043005.1	PBRI	exon	4779345	4779471	.	-	.	gene_id "LOC115215705"; ID ""; gene_name "LOC115215705"; transcript_id "G30409.20"; exon_number "19"; uniq_trans_id "G30409.20";
NC_043005.1	PBRI	exon	4781277	4781344	.	-	.	gene_id "LOC115215705"; ID ""; gene_name "LOC115215705"; transcript_id "G30409.20"; exon_number "18"; uniq_trans_id "G30409.20";
NC_043005.1	PBRI	exon	4782609	4782719	.	-	.	gene_id "LOC115215705"; ID ""; gene_name "LOC115215705"; transcript_id "G30409.20"; exon_number "17"; uniq_trans_id "G30409.20";
NC_043005.1	PBRI	exon	4784556	4784644	.	-	.	gene_id "LOC115215705"; ID ""; gene_name "LOC115215705"; transcript_id "G30409.20"; exon_number "16"; uniq_trans_id "G30409.20";
NC_043005.1	PBRI	exon	4786191	4786234	.	-	.	gene_id "LOC115215705"; ID ""; gene_name "LOC115215705"; transcript_id "G30409.20"; exon_number "15"; uniq_trans_id "G30409.20";
NC_043005.1	PBRI	exon	4787487	4787561	.	-	.	gene_id "LOC115215705"; ID ""; gene_name "LOC115215705"; transcript_id "G30409.20"; exon_number "14"; uniq_trans_id "G30409.20";
NC_043005.1	PBRI	exon	4790119	4790261	.	-	.	gene_id "LOC115215705"; ID ""; gene_name "LOC115215705"; transcript_id "G30409.20"; exon_number "13"; uniq_trans_id "G30409.20";
NC_043005.1	PBRI	exon	4792312	4792454	.	-	.	gene_id "LOC115215705"; ID ""; gene_name "LOC115215705"; transcript_id "G30409.20"; exon_number "12"; uniq_trans_id "G30409.20";
NC_043005.1	PBRI	exon	4794366	4794429	.	-	.	gene_id "LOC115215705"; ID ""; gene_name "LOC115215705"; transcript_id "G30409.20"; exon_number "11"; uniq_trans_id "G30409.20";
NC_043005.1	PBRI	exon	4795603	4795693	.	-	.	gene_id "LOC115215705"; ID ""; gene_name "LOC115215705"; transcript_id "G30409.20"; exon_number "10"; uniq_trans_id "G30409.20";
NC_043005.1	PBRI	exon	4798987	4799149	.	-	.	gene_id "LOC115215705"; ID ""; gene_name "LOC115215705"; transcript_id "G30409.20"; exon_number "9"; uniq_trans_id "G30409.20";
NC_043005.1	PBRI	exon	4800906	4801009	.	-	.	gene_id "LOC115215705"; ID ""; gene_name "LOC115215705"; transcript_id "G30409.20"; exon_number "8"; uniq_trans_id "G30409.20";
NC_043005.1	PBRI	exon	4802793	4802940	.	-	.	gene_id "LOC115215705"; ID ""; gene_name "LOC115215705"; transcript_id "G30409.20"; exon_number "7"; uniq_trans_id "G30409.20";
NC_043005.1	PBRI	exon	4803214	4803333	.	-	.	gene_id "LOC115215705"; ID ""; gene_name "LOC115215705"; transcript_id "G30409.20"; exon_number "6"; uniq_trans_id "G30409.20";
NC_043005.1	PBRI	exon	4805176	4805230	.	-	.	gene_id "LOC115215705"; ID ""; gene_name "LOC115215705"; transcript_id "G30409.20"; exon_number "5"; uniq_trans_id "G30409.20";
NC_043005.1	PBRI	exon	4815918	4816064	.	-	.	gene_id "LOC115215705"; ID ""; gene_name "LOC115215705"; transcript_id "G30409.20"; exon_number "4"; uniq_trans_id "G30409.20";
NC_043005.1	PBRI	exon	4819372	4819449	.	-	.	gene_id "LOC115215705"; ID ""; gene_name "LOC115215705"; transcript_id "G30409.20"; exon_number "3"; uniq_trans_id "G30409.20";
NC_043005.1	PBRI	exon	4827991	4828085	.	-	.	gene_id "LOC115215705"; ID ""; gene_name "LOC115215705"; transcript_id "G30409.20"; exon_number "2"; uniq_trans_id "G30409.20";
NC_043005.1	PBRI	exon	4846513	4847178	.	-	.	gene_id "LOC115215705"; ID ""; gene_name "LOC115215705"; transcript_id "G30409.20"; exon_number "1"; uniq_trans_id "G30409.20";
NC_043005.1	PBRI	transcript	4771140	4847133	.	-	.	gene_id "LOC115215705"; ID ""; gene_name "LOC115215705"; transcript_id "G30409.21"; uniq_trans_id "G30409.21";
NC_043005.1	PBRI	exon	4771140	4771654	.	-	.	gene_id "LOC115215705"; ID ""; gene_name "LOC115215705"; transcript_id "G30409.21"; exon_number "22"; uniq_trans_id "G30409.21";
NC_043005.1	PBRI	exon	4773737	4773799	.	-	.	gene_id "LOC115215705"; ID ""; gene_name "LOC115215705"; transcript_id "G30409.21"; exon_number "21"; uniq_trans_id "G30409.21";
NC_043005.1	PBRI	exon	4776296	4776368	.	-	.	gene_id "LOC115215705"; ID ""; gene_name "LOC115215705"; transcript_id "G30409.21"; exon_number "20"; uniq_trans_id "G30409.21";
NC_043005.1	PBRI	exon	4778650	4778748	.	-	.	gene_id "LOC115215705"; ID ""; gene_name "LOC115215705"; transcript_id "G30409.21"; exon_number "19"; uniq_trans_id "G30409.21";
NC_043005.1	PBRI	exon	4779345	4779471	.	-	.	gene_id "LOC115215705"; ID ""; gene_name "LOC115215705"; transcript_id "G30409.21"; exon_number "18"; uniq_trans_id "G30409.21";
NC_043005.1	PBRI	exon	4781277	4781344	.	-	.	gene_id "LOC115215705"; ID ""; gene_name "LOC115215705"; transcript_id "G30409.21"; exon_number "17"; uniq_trans_id "G30409.21";
NC_043005.1	PBRI	exon	4782609	4782719	.	-	.	gene_id "LOC115215705"; ID ""; gene_name "LOC115215705"; transcript_id "G30409.21"; exon_number "16"; uniq_trans_id "G30409.21";
NC_043005.1	PBRI	exon	4784556	4784644	.	-	.	gene_id "LOC115215705"; ID ""; gene_name "LOC115215705"; transcript_id "G30409.21"; exon_number "15"; uniq_trans_id "G30409.21";
NC_043005.1	PBRI	exon	4786191	4786234	.	-	.	gene_id "LOC115215705"; ID ""; gene_name "LOC115215705"; transcript_id "G30409.21"; exon_number "14"; uniq_trans_id "G30409.21";
NC_043005.1	PBRI	exon	4787487	4787561	.	-	.	gene_id "LOC115215705"; ID ""; gene_name "LOC115215705"; transcript_id "G30409.21"; exon_number "13"; uniq_trans_id "G30409.21";
NC_043005.1	PBRI	exon	4790119	4790261	.	-	.	gene_id "LOC115215705"; ID ""; gene_name "LOC115215705"; transcript_id "G30409.21"; exon_number "12"; uniq_trans_id "G30409.21";
NC_043005.1	PBRI	exon	4792312	4792454	.	-	.	gene_id "LOC115215705"; ID ""; gene_name "LOC115215705"; transcript_id "G30409.21"; exon_number "11"; uniq_trans_id "G30409.21";
NC_043005.1	PBRI	exon	4794366	4794429	.	-	.	gene_id "LOC115215705"; ID ""; gene_name "LOC115215705"; transcript_id "G30409.21"; exon_number "10"; uniq_trans_id "G30409.21";
NC_043005.1	PBRI	exon	4795603	4795693	.	-	.	gene_id "LOC115215705"; ID ""; gene_name "LOC115215705"; transcript_id "G30409.21"; exon_number "9"; uniq_trans_id "G30409.21";
NC_043005.1	PBRI	exon	4798987	4799149	.	-	.	gene_id "LOC115215705"; ID ""; gene_name "LOC115215705"; transcript_id "G30409.21"; exon_number "8"; uniq_trans_id "G30409.21";
NC_043005.1	PBRI	exon	4800906	4801009	.	-	.	gene_id "LOC115215705"; ID ""; gene_name "LOC115215705"; transcript_id "G30409.21"; exon_number "7"; uniq_trans_id "G30409.21";
NC_043005.1	PBRI	exon	4802793	4802940	.	-	.	gene_id "LOC115215705"; ID ""; gene_name "LOC115215705"; transcript_id "G30409.21"; exon_number "6"; uniq_trans_id "G30409.21";
NC_043005.1	PBRI	exon	4803214	4803333	.	-	.	gene_id "LOC115215705"; ID ""; gene_name "LOC115215705"; transcript_id "G30409.21"; exon_number "5"; uniq_trans_id "G30409.21";
NC_043005.1	PBRI	exon	4805176	4805230	.	-	.	gene_id "LOC115215705"; ID ""; gene_name "LOC115215705"; transcript_id "G30409.21"; exon_number "4"; uniq_trans_id "G30409.21";
NC_043005.1	PBRI	exon	4819372	4819449	.	-	.	gene_id "LOC115215705"; ID ""; gene_name "LOC115215705"; transcript_id "G30409.21"; exon_number "3"; uniq_trans_id "G30409.21";
NC_043005.1	PBRI	exon	4827991	4828085	.	-	.	gene_id "LOC115215705"; ID ""; gene_name "LOC115215705"; transcript_id "G30409.21"; exon_number "2"; uniq_trans_id "G30409.21";
NC_043005.1	PBRI	exon	4846513	4847133	.	-	.	gene_id "LOC115215705"; ID ""; gene_name "LOC115215705"; transcript_id "G30409.21"; exon_number "1"; uniq_trans_id "G30409.21";
NC_043005.1	Gnomon	transcript	4771131	4847169	.	-	.	gene_id "LOC115215705"; ID "XM_029784991.2"; gene_name "LOC115215705"; transcript_id "XM_029784991.2";
NC_043005.1	Gnomon	CDS	4771572	4771654	.	-	2	gene_id "LOC115215705"; db_xref "GeneID:115215705"; gbkey "CDS"; gene "LOC115215705"; ID ""; gene_name "LOC115215705"; transcript_id "XM_029784991.2"; product "kinesin-like protein KIF2A isoform X1"; protein_id "XP_029640851.1"; exon_number "23";
NC_043005.1	Gnomon	CDS	4773737	4773799	.	-	2	gene_id "LOC115215705"; db_xref "GeneID:115215705"; gbkey "CDS"; gene "LOC115215705"; ID ""; gene_name "LOC115215705"; transcript_id "XM_029784991.2"; product "kinesin-like protein KIF2A isoform X1"; protein_id "XP_029640851.1"; exon_number "22";
NC_043005.1	Gnomon	CDS	4776296	4776368	.	-	0	gene_id "LOC115215705"; db_xref "GeneID:115215705"; gbkey "CDS"; gene "LOC115215705"; ID ""; gene_name "LOC115215705"; transcript_id "XM_029784991.2"; product "kinesin-like protein KIF2A isoform X1"; protein_id "XP_029640851.1"; exon_number "21";
NC_043005.1	Gnomon	CDS	4778650	4778748	.	-	0	gene_id "LOC115215705"; db_xref "GeneID:115215705"; gbkey "CDS"; gene "LOC115215705"; ID ""; gene_name "LOC115215705"; transcript_id "XM_029784991.2"; product "kinesin-like protein KIF2A isoform X1"; protein_id "XP_029640851.1"; exon_number "20";
NC_043005.1	Gnomon	CDS	4779345	4779471	.	-	1	gene_id "LOC115215705"; db_xref "GeneID:115215705"; gbkey "CDS"; gene "LOC115215705"; ID ""; gene_name "LOC115215705"; transcript_id "XM_029784991.2"; product "kinesin-like protein KIF2A isoform X1"; protein_id "XP_029640851.1"; exon_number "19";
NC_043005.1	Gnomon	CDS	4781277	4781344	.	-	0	gene_id "LOC115215705"; db_xref "GeneID:115215705"; gbkey "CDS"; gene "LOC115215705"; ID ""; gene_name "LOC115215705"; transcript_id "XM_029784991.2"; product "kinesin-like protein KIF2A isoform X1"; protein_id "XP_029640851.1"; exon_number "18";
NC_043005.1	Gnomon	CDS	4782609	4782719	.	-	0	gene_id "LOC115215705"; db_xref "GeneID:115215705"; gbkey "CDS"; gene "LOC115215705"; ID ""; gene_name "LOC115215705"; transcript_id "XM_029784991.2"; product "kinesin-like protein KIF2A isoform X1"; protein_id "XP_029640851.1"; exon_number "17";
NC_043005.1	Gnomon	CDS	4784556	4784644	.	-	2	gene_id "LOC115215705"; db_xref "GeneID:115215705"; gbkey "CDS"; gene "LOC115215705"; ID ""; gene_name "LOC115215705"; transcript_id "XM_029784991.2"; product "kinesin-like protein KIF2A isoform X1"; protein_id "XP_029640851.1"; exon_number "16";
NC_043005.1	Gnomon	CDS	4786191	4786234	.	-	1	gene_id "LOC115215705"; db_xref "GeneID:115215705"; gbkey "CDS"; gene "LOC115215705"; ID ""; gene_name "LOC115215705"; transcript_id "XM_029784991.2"; product "kinesin-like protein KIF2A isoform X1"; protein_id "XP_029640851.1"; exon_number "15";
NC_043005.1	Gnomon	CDS	4787487	4787561	.	-	1	gene_id "LOC115215705"; db_xref "GeneID:115215705"; gbkey "CDS"; gene "LOC115215705"; ID ""; gene_name "LOC115215705"; transcript_id "XM_029784991.2"; product "kinesin-like protein KIF2A isoform X1"; protein_id "XP_029640851.1"; exon_number "14";
NC_043005.1	Gnomon	CDS	4790119	4790261	.	-	0	gene_id "LOC115215705"; db_xref "GeneID:115215705"; gbkey "CDS"; gene "LOC115215705"; ID ""; gene_name "LOC115215705"; transcript_id "XM_029784991.2"; product "kinesin-like protein KIF2A isoform X1"; protein_id "XP_029640851.1"; exon_number "13";
NC_043005.1	Gnomon	CDS	4792312	4792400	.	-	2	gene_id "LOC115215705"; db_xref "GeneID:115215705"; gbkey "CDS"; gene "LOC115215705"; ID ""; gene_name "LOC115215705"; transcript_id "XM_029784991.2"; product "kinesin-like protein KIF2A isoform X1"; protein_id "XP_029640851.1"; exon_number "12";
NC_043005.1	Gnomon	CDS	4794366	4794429	.	-	0	gene_id "LOC115215705"; db_xref "GeneID:115215705"; gbkey "CDS"; gene "LOC115215705"; ID ""; gene_name "LOC115215705"; transcript_id "XM_029784991.2"; product "kinesin-like protein KIF2A isoform X1"; protein_id "XP_029640851.1"; exon_number "11";
NC_043005.1	Gnomon	CDS	4795603	4795693	.	-	1	gene_id "LOC115215705"; db_xref "GeneID:115215705"; gbkey "CDS"; gene "LOC115215705"; ID ""; gene_name "LOC115215705"; transcript_id "XM_029784991.2"; product "kinesin-like protein KIF2A isoform X1"; protein_id "XP_029640851.1"; exon_number "10";
NC_043005.1	Gnomon	CDS	4798987	4799149	.	-	2	gene_id "LOC115215705"; db_xref "GeneID:115215705"; gbkey "CDS"; gene "LOC115215705"; ID ""; gene_name "LOC115215705"; transcript_id "XM_029784991.2"; product "kinesin-like protein KIF2A isoform X1"; protein_id "XP_029640851.1"; exon_number "9";
NC_043005.1	Gnomon	CDS	4800906	4801009	.	-	1	gene_id "LOC115215705"; db_xref "GeneID:115215705"; gbkey "CDS"; gene "LOC115215705"; ID ""; gene_name "LOC115215705"; transcript_id "XM_029784991.2"; product "kinesin-like protein KIF2A isoform X1"; protein_id "XP_029640851.1"; exon_number "8";
NC_043005.1	Gnomon	CDS	4802793	4802940	.	-	2	gene_id "LOC115215705"; db_xref "GeneID:115215705"; gbkey "CDS"; gene "LOC115215705"; ID ""; gene_name "LOC115215705"; transcript_id "XM_029784991.2"; product "kinesin-like protein KIF2A isoform X1"; protein_id "XP_029640851.1"; exon_number "7";
NC_043005.1	Gnomon	CDS	4803214	4803333	.	-	2	gene_id "LOC115215705"; db_xref "GeneID:115215705"; gbkey "CDS"; gene "LOC115215705"; ID ""; gene_name "LOC115215705"; transcript_id "XM_029784991.2"; product "kinesin-like protein KIF2A isoform X1"; protein_id "XP_029640851.1"; exon_number "6";
NC_043005.1	Gnomon	CDS	4805176	4805230	.	-	0	gene_id "LOC115215705"; db_xref "GeneID:115215705"; gbkey "CDS"; gene "LOC115215705"; ID ""; gene_name "LOC115215705"; transcript_id "XM_029784991.2"; product "kinesin-like protein KIF2A isoform X1"; protein_id "XP_029640851.1"; exon_number "5";
NC_043005.1	Gnomon	CDS	4815918	4816064	.	-	0	gene_id "LOC115215705"; db_xref "GeneID:115215705"; gbkey "CDS"; gene "LOC115215705"; ID ""; gene_name "LOC115215705"; transcript_id "XM_029784991.2"; product "kinesin-like protein KIF2A isoform X1"; protein_id "XP_029640851.1"; exon_number "4";
NC_043005.1	Gnomon	CDS	4819372	4819449	.	-	0	gene_id "LOC115215705"; db_xref "GeneID:115215705"; gbkey "CDS"; gene "LOC115215705"; ID ""; gene_name "LOC115215705"; transcript_id "XM_029784991.2"; product "kinesin-like protein KIF2A isoform X1"; protein_id "XP_029640851.1"; exon_number "3";
NC_043005.1	Gnomon	CDS	4827991	4828085	.	-	2	gene_id "LOC115215705"; db_xref "GeneID:115215705"; gbkey "CDS"; gene "LOC115215705"; ID ""; gene_name "LOC115215705"; transcript_id "XM_029784991.2"; product "kinesin-like protein KIF2A isoform X1"; protein_id "XP_029640851.1"; exon_number "2";
NC_043005.1	Gnomon	CDS	4846513	4846567	.	-	0	gene_id "LOC115215705"; db_xref "GeneID:115215705"; gbkey "CDS"; gene "LOC115215705"; ID ""; gene_name "LOC115215705"; transcript_id "XM_029784991.2"; product "kinesin-like protein KIF2A isoform X1"; protein_id "XP_029640851.1"; exon_number "1";
NC_043005.1	Gnomon	exon	4771131	4771654	.	-	.	gene_id "LOC115215705"; db_xref "GeneID:115215705"; gbkey "mRNA"; gene "LOC115215705"; ID ""; gene_name "LOC115215705"; transcript_id "XM_029784991.2"; product "kinesin-like protein KIF2A, transcript variant X1"; exon_number "23"; model_evidence "Supporting evidence includes similarity to: 15 Proteins, and 100% coverage of the annotated genomic feature by RNAseq alignments, including 38 samples with support for all annotated introns";
NC_043005.1	Gnomon	exon	4773737	4773799	.	-	.	gene_id "LOC115215705"; db_xref "GeneID:115215705"; gbkey "mRNA"; gene "LOC115215705"; ID ""; gene_name "LOC115215705"; transcript_id "XM_029784991.2"; product "kinesin-like protein KIF2A, transcript variant X1"; exon_number "22"; model_evidence "Supporting evidence includes similarity to: 15 Proteins, and 100% coverage of the annotated genomic feature by RNAseq alignments, including 38 samples with support for all annotated introns";
NC_043005.1	Gnomon	exon	4776296	4776368	.	-	.	gene_id "LOC115215705"; db_xref "GeneID:115215705"; gbkey "mRNA"; gene "LOC115215705"; ID ""; gene_name "LOC115215705"; transcript_id "XM_029784991.2"; product "kinesin-like protein KIF2A, transcript variant X1"; exon_number "21"; model_evidence "Supporting evidence includes similarity to: 15 Proteins, and 100% coverage of the annotated genomic feature by RNAseq alignments, including 38 samples with support for all annotated introns";
NC_043005.1	Gnomon	exon	4778650	4778748	.	-	.	gene_id "LOC115215705"; db_xref "GeneID:115215705"; gbkey "mRNA"; gene "LOC115215705"; ID ""; gene_name "LOC115215705"; transcript_id "XM_029784991.2"; product "kinesin-like protein KIF2A, transcript variant X1"; exon_number "20"; model_evidence "Supporting evidence includes similarity to: 15 Proteins, and 100% coverage of the annotated genomic feature by RNAseq alignments, including 38 samples with support for all annotated introns";
NC_043005.1	Gnomon	exon	4779345	4779471	.	-	.	gene_id "LOC115215705"; db_xref "GeneID:115215705"; gbkey "mRNA"; gene "LOC115215705"; ID ""; gene_name "LOC115215705"; transcript_id "XM_029784991.2"; product "kinesin-like protein KIF2A, transcript variant X1"; exon_number "19"; model_evidence "Supporting evidence includes similarity to: 15 Proteins, and 100% coverage of the annotated genomic feature by RNAseq alignments, including 38 samples with support for all annotated introns";
NC_043005.1	Gnomon	exon	4781277	4781344	.	-	.	gene_id "LOC115215705"; db_xref "GeneID:115215705"; gbkey "mRNA"; gene "LOC115215705"; ID ""; gene_name "LOC115215705"; transcript_id "XM_029784991.2"; product "kinesin-like protein KIF2A, transcript variant X1"; exon_number "18"; model_evidence "Supporting evidence includes similarity to: 15 Proteins, and 100% coverage of the annotated genomic feature by RNAseq alignments, including 38 samples with support for all annotated introns";
NC_043005.1	Gnomon	exon	4782609	4782719	.	-	.	gene_id "LOC115215705"; db_xref "GeneID:115215705"; gbkey "mRNA"; gene "LOC115215705"; ID ""; gene_name "LOC115215705"; transcript_id "XM_029784991.2"; product "kinesin-like protein KIF2A, transcript variant X1"; exon_number "17"; model_evidence "Supporting evidence includes similarity to: 15 Proteins, and 100% coverage of the annotated genomic feature by RNAseq alignments, including 38 samples with support for all annotated introns";
NC_043005.1	Gnomon	exon	4784556	4784644	.	-	.	gene_id "LOC115215705"; db_xref "GeneID:115215705"; gbkey "mRNA"; gene "LOC115215705"; ID ""; gene_name "LOC115215705"; transcript_id "XM_029784991.2"; product "kinesin-like protein KIF2A, transcript variant X1"; exon_number "16"; model_evidence "Supporting evidence includes similarity to: 15 Proteins, and 100% coverage of the annotated genomic feature by RNAseq alignments, including 38 samples with support for all annotated introns";
NC_043005.1	Gnomon	exon	4786191	4786234	.	-	.	gene_id "LOC115215705"; db_xref "GeneID:115215705"; gbkey "mRNA"; gene "LOC115215705"; ID ""; gene_name "LOC115215705"; transcript_id "XM_029784991.2"; product "kinesin-like protein KIF2A, transcript variant X1"; exon_number "15"; model_evidence "Supporting evidence includes similarity to: 15 Proteins, and 100% coverage of the annotated genomic feature by RNAseq alignments, including 38 samples with support for all annotated introns";
NC_043005.1	Gnomon	exon	4787487	4787561	.	-	.	gene_id "LOC115215705"; db_xref "GeneID:115215705"; gbkey "mRNA"; gene "LOC115215705"; ID ""; gene_name "LOC115215705"; transcript_id "XM_029784991.2"; product "kinesin-like protein KIF2A, transcript variant X1"; exon_number "14"; model_evidence "Supporting evidence includes similarity to: 15 Proteins, and 100% coverage of the annotated genomic feature by RNAseq alignments, including 38 samples with support for all annotated introns";
NC_043005.1	Gnomon	exon	4790119	4790261	.	-	.	gene_id "LOC115215705"; db_xref "GeneID:115215705"; gbkey "mRNA"; gene "LOC115215705"; ID ""; gene_name "LOC115215705"; transcript_id "XM_029784991.2"; product "kinesin-like protein KIF2A, transcript variant X1"; exon_number "13"; model_evidence "Supporting evidence includes similarity to: 15 Proteins, and 100% coverage of the annotated genomic feature by RNAseq alignments, including 38 samples with support for all annotated introns";
NC_043005.1	Gnomon	exon	4792312	4792400	.	-	.	gene_id "LOC115215705"; db_xref "GeneID:115215705"; gbkey "mRNA"; gene "LOC115215705"; ID ""; gene_name "LOC115215705"; transcript_id "XM_029784991.2"; product "kinesin-like protein KIF2A, transcript variant X1"; exon_number "12"; model_evidence "Supporting evidence includes similarity to: 15 Proteins, and 100% coverage of the annotated genomic feature by RNAseq alignments, including 38 samples with support for all annotated introns";
NC_043005.1	Gnomon	exon	4794366	4794429	.	-	.	gene_id "LOC115215705"; db_xref "GeneID:115215705"; gbkey "mRNA"; gene "LOC115215705"; ID ""; gene_name "LOC115215705"; transcript_id "XM_029784991.2"; product "kinesin-like protein KIF2A, transcript variant X1"; exon_number "11"; model_evidence "Supporting evidence includes similarity to: 15 Proteins, and 100% coverage of the annotated genomic feature by RNAseq alignments, including 38 samples with support for all annotated introns";
NC_043005.1	Gnomon	exon	4795603	4795693	.	-	.	gene_id "LOC115215705"; db_xref "GeneID:115215705"; gbkey "mRNA"; gene "LOC115215705"; ID ""; gene_name "LOC115215705"; transcript_id "XM_029784991.2"; product "kinesin-like protein KIF2A, transcript variant X1"; exon_number "10"; model_evidence "Supporting evidence includes similarity to: 15 Proteins, and 100% coverage of the annotated genomic feature by RNAseq alignments, including 38 samples with support for all annotated introns";
NC_043005.1	Gnomon	exon	4798987	4799149	.	-	.	gene_id "LOC115215705"; db_xref "GeneID:115215705"; gbkey "mRNA"; gene "LOC115215705"; ID ""; gene_name "LOC115215705"; transcript_id "XM_029784991.2"; product "kinesin-like protein KIF2A, transcript variant X1"; exon_number "9"; model_evidence "Supporting evidence includes similarity to: 15 Proteins, and 100% coverage of the annotated genomic feature by RNAseq alignments, including 38 samples with support for all annotated introns";
NC_043005.1	Gnomon	exon	4800906	4801009	.	-	.	gene_id "LOC115215705"; db_xref "GeneID:115215705"; gbkey "mRNA"; gene "LOC115215705"; ID ""; gene_name "LOC115215705"; transcript_id "XM_029784991.2"; product "kinesin-like protein KIF2A, transcript variant X1"; exon_number "8"; model_evidence "Supporting evidence includes similarity to: 15 Proteins, and 100% coverage of the annotated genomic feature by RNAseq alignments, including 38 samples with support for all annotated introns";
NC_043005.1	Gnomon	exon	4802793	4802940	.	-	.	gene_id "LOC115215705"; db_xref "GeneID:115215705"; gbkey "mRNA"; gene "LOC115215705"; ID ""; gene_name "LOC115215705"; transcript_id "XM_029784991.2"; product "kinesin-like protein KIF2A, transcript variant X1"; exon_number "7"; model_evidence "Supporting evidence includes similarity to: 15 Proteins, and 100% coverage of the annotated genomic feature by RNAseq alignments, including 38 samples with support for all annotated introns";
NC_043005.1	Gnomon	exon	4803214	4803333	.	-	.	gene_id "LOC115215705"; db_xref "GeneID:115215705"; gbkey "mRNA"; gene "LOC115215705"; ID ""; gene_name "LOC115215705"; transcript_id "XM_029784991.2"; product "kinesin-like protein KIF2A, transcript variant X1"; exon_number "6"; model_evidence "Supporting evidence includes similarity to: 15 Proteins, and 100% coverage of the annotated genomic feature by RNAseq alignments, including 38 samples with support for all annotated introns";
NC_043005.1	Gnomon	exon	4805176	4805230	.	-	.	gene_id "LOC115215705"; db_xref "GeneID:115215705"; gbkey "mRNA"; gene "LOC115215705"; ID ""; gene_name "LOC115215705"; transcript_id "XM_029784991.2"; product "kinesin-like protein KIF2A, transcript variant X1"; exon_number "5"; model_evidence "Supporting evidence includes similarity to: 15 Proteins, and 100% coverage of the annotated genomic feature by RNAseq alignments, including 38 samples with support for all annotated introns";
NC_043005.1	Gnomon	exon	4815918	4816064	.	-	.	gene_id "LOC115215705"; db_xref "GeneID:115215705"; gbkey "mRNA"; gene "LOC115215705"; ID ""; gene_name "LOC115215705"; transcript_id "XM_029784991.2"; product "kinesin-like protein KIF2A, transcript variant X1"; exon_number "4"; model_evidence "Supporting evidence includes similarity to: 15 Proteins, and 100% coverage of the annotated genomic feature by RNAseq alignments, including 38 samples with support for all annotated introns";
NC_043005.1	Gnomon	exon	4819372	4819449	.	-	.	gene_id "LOC115215705"; db_xref "GeneID:115215705"; gbkey "mRNA"; gene "LOC115215705"; ID ""; gene_name "LOC115215705"; transcript_id "XM_029784991.2"; product "kinesin-like protein KIF2A, transcript variant X1"; exon_number "3"; model_evidence "Supporting evidence includes similarity to: 15 Proteins, and 100% coverage of the annotated genomic feature by RNAseq alignments, including 38 samples with support for all annotated introns";
NC_043005.1	Gnomon	exon	4827991	4828085	.	-	.	gene_id "LOC115215705"; db_xref "GeneID:115215705"; gbkey "mRNA"; gene "LOC115215705"; ID ""; gene_name "LOC115215705"; transcript_id "XM_029784991.2"; product "kinesin-like protein KIF2A, transcript variant X1"; exon_number "2"; model_evidence "Supporting evidence includes similarity to: 15 Proteins, and 100% coverage of the annotated genomic feature by RNAseq alignments, including 38 samples with support for all annotated introns";
NC_043005.1	Gnomon	exon	4846513	4847169	.	-	.	gene_id "LOC115215705"; db_xref "GeneID:115215705"; gbkey "mRNA"; gene "LOC115215705"; ID ""; gene_name "LOC115215705"; transcript_id "XM_029784991.2"; product "kinesin-like protein KIF2A, transcript variant X1"; exon_number "1"; model_evidence "Supporting evidence includes similarity to: 15 Proteins, and 100% coverage of the annotated genomic feature by RNAseq alignments, including 38 samples with support for all annotated introns";
NC_043005.1	Gnomon	start_codon	4846565	4846567	.	-	0	gene_id "LOC115215705"; db_xref "GeneID:115215705"; gbkey "CDS"; gene "LOC115215705"; ID ""; gene_name "LOC115215705"; transcript_id "XM_029784991.2"; product "kinesin-like protein KIF2A isoform X1"; protein_id "XP_029640851.1"; exon_number "1";
NC_043005.1	Gnomon	stop_codon	4771569	4771571	.	-	0	gene_id "LOC115215705"; db_xref "GeneID:115215705"; gbkey "CDS"; gene "LOC115215705"; ID ""; gene_name "LOC115215705"; transcript_id "XM_029784991.2"; product "kinesin-like protein KIF2A isoform X1"; protein_id "XP_029640851.1"; exon_number "23";
NC_043005.1	Gnomon	transcript	4766668	4847169	.	-	.	gene_id "LOC115215705"; ID "XM_029784992.2"; gene_name "LOC115215705"; transcript_id "XM_029784992.2";
NC_043005.1	Gnomon	CDS	4771572	4771654	.	-	2	gene_id "LOC115215705"; db_xref "GeneID:115215705"; gbkey "CDS"; gene "LOC115215705"; ID ""; gene_name "LOC115215705"; transcript_id "XM_029784992.2"; product "kinesin-like protein KIF2A isoform X1"; protein_id "XP_029640852.1"; exon_number "23";
NC_043005.1	Gnomon	CDS	4773737	4773799	.	-	2	gene_id "LOC115215705"; db_xref "GeneID:115215705"; gbkey "CDS"; gene "LOC115215705"; ID ""; gene_name "LOC115215705"; transcript_id "XM_029784992.2"; product "kinesin-like protein KIF2A isoform X1"; protein_id "XP_029640852.1"; exon_number "22";
NC_043005.1	Gnomon	CDS	4776296	4776368	.	-	0	gene_id "LOC115215705"; db_xref "GeneID:115215705"; gbkey "CDS"; gene "LOC115215705"; ID ""; gene_name "LOC115215705"; transcript_id "XM_029784992.2"; product "kinesin-like protein KIF2A isoform X1"; protein_id "XP_029640852.1"; exon_number "21";
NC_043005.1	Gnomon	CDS	4778650	4778748	.	-	0	gene_id "LOC115215705"; db_xref "GeneID:115215705"; gbkey "CDS"; gene "LOC115215705"; ID ""; gene_name "LOC115215705"; transcript_id "XM_029784992.2"; product "kinesin-like protein KIF2A isoform X1"; protein_id "XP_029640852.1"; exon_number "20";
NC_043005.1	Gnomon	CDS	4779345	4779471	.	-	1	gene_id "LOC115215705"; db_xref "GeneID:115215705"; gbkey "CDS"; gene "LOC115215705"; ID ""; gene_name "LOC115215705"; transcript_id "XM_029784992.2"; product "kinesin-like protein KIF2A isoform X1"; protein_id "XP_029640852.1"; exon_number "19";
NC_043005.1	Gnomon	CDS	4781277	4781344	.	-	0	gene_id "LOC115215705"; db_xref "GeneID:115215705"; gbkey "CDS"; gene "LOC115215705"; ID ""; gene_name "LOC115215705"; transcript_id "XM_029784992.2"; product "kinesin-like protein KIF2A isoform X1"; protein_id "XP_029640852.1"; exon_number "18";
NC_043005.1	Gnomon	CDS	4782609	4782719	.	-	0	gene_id "LOC115215705"; db_xref "GeneID:115215705"; gbkey "CDS"; gene "LOC115215705"; ID ""; gene_name "LOC115215705"; transcript_id "XM_029784992.2"; product "kinesin-like protein KIF2A isoform X1"; protein_id "XP_029640852.1"; exon_number "17";
NC_043005.1	Gnomon	CDS	4784556	4784644	.	-	2	gene_id "LOC115215705"; db_xref "GeneID:115215705"; gbkey "CDS"; gene "LOC115215705"; ID ""; gene_name "LOC115215705"; transcript_id "XM_029784992.2"; product "kinesin-like protein KIF2A isoform X1"; protein_id "XP_029640852.1"; exon_number "16";
NC_043005.1	Gnomon	CDS	4786191	4786234	.	-	1	gene_id "LOC115215705"; db_xref "GeneID:115215705"; gbkey "CDS"; gene "LOC115215705"; ID ""; gene_name "LOC115215705"; transcript_id "XM_029784992.2"; product "kinesin-like protein KIF2A isoform X1"; protein_id "XP_029640852.1"; exon_number "15";
NC_043005.1	Gnomon	CDS	4787487	4787561	.	-	1	gene_id "LOC115215705"; db_xref "GeneID:115215705"; gbkey "CDS"; gene "LOC115215705"; ID ""; gene_name "LOC115215705"; transcript_id "XM_029784992.2"; product "kinesin-like protein KIF2A isoform X1"; protein_id "XP_029640852.1"; exon_number "14";
NC_043005.1	Gnomon	CDS	4790119	4790261	.	-	0	gene_id "LOC115215705"; db_xref "GeneID:115215705"; gbkey "CDS"; gene "LOC115215705"; ID ""; gene_name "LOC115215705"; transcript_id "XM_029784992.2"; product "kinesin-like protein KIF2A isoform X1"; protein_id "XP_029640852.1"; exon_number "13";
NC_043005.1	Gnomon	CDS	4792312	4792400	.	-	2	gene_id "LOC115215705"; db_xref "GeneID:115215705"; gbkey "CDS"; gene "LOC115215705"; ID ""; gene_name "LOC115215705"; transcript_id "XM_029784992.2"; product "kinesin-like protein KIF2A isoform X1"; protein_id "XP_029640852.1"; exon_number "12";
NC_043005.1	Gnomon	CDS	4794366	4794429	.	-	0	gene_id "LOC115215705"; db_xref "GeneID:115215705"; gbkey "CDS"; gene "LOC115215705"; ID ""; gene_name "LOC115215705"; transcript_id "XM_029784992.2"; product "kinesin-like protein KIF2A isoform X1"; protein_id "XP_029640852.1"; exon_number "11";
NC_043005.1	Gnomon	CDS	4795603	4795693	.	-	1	gene_id "LOC115215705"; db_xref "GeneID:115215705"; gbkey "CDS"; gene "LOC115215705"; ID ""; gene_name "LOC115215705"; transcript_id "XM_029784992.2"; product "kinesin-like protein KIF2A isoform X1"; protein_id "XP_029640852.1"; exon_number "10";
NC_043005.1	Gnomon	CDS	4798987	4799149	.	-	2	gene_id "LOC115215705"; db_xref "GeneID:115215705"; gbkey "CDS"; gene "LOC115215705"; ID ""; gene_name "LOC115215705"; transcript_id "XM_029784992.2"; product "kinesin-like protein KIF2A isoform X1"; protein_id "XP_029640852.1"; exon_number "9";
NC_043005.1	Gnomon	CDS	4800906	4801009	.	-	1	gene_id "LOC115215705"; db_xref "GeneID:115215705"; gbkey "CDS"; gene "LOC115215705"; ID ""; gene_name "LOC115215705"; transcript_id "XM_029784992.2"; product "kinesin-like protein KIF2A isoform X1"; protein_id "XP_029640852.1"; exon_number "8";
NC_043005.1	Gnomon	CDS	4802793	4802940	.	-	2	gene_id "LOC115215705"; db_xref "GeneID:115215705"; gbkey "CDS"; gene "LOC115215705"; ID ""; gene_name "LOC115215705"; transcript_id "XM_029784992.2"; product "kinesin-like protein KIF2A isoform X1"; protein_id "XP_029640852.1"; exon_number "7";
NC_043005.1	Gnomon	CDS	4803214	4803333	.	-	2	gene_id "LOC115215705"; db_xref "GeneID:115215705"; gbkey "CDS"; gene "LOC115215705"; ID ""; gene_name "LOC115215705"; transcript_id "XM_029784992.2"; product "kinesin-like protein KIF2A isoform X1"; protein_id "XP_029640852.1"; exon_number "6";
NC_043005.1	Gnomon	CDS	4805176	4805230	.	-	0	gene_id "LOC115215705"; db_xref "GeneID:115215705"; gbkey "CDS"; gene "LOC115215705"; ID ""; gene_name "LOC115215705"; transcript_id "XM_029784992.2"; product "kinesin-like protein KIF2A isoform X1"; protein_id "XP_029640852.1"; exon_number "5";
NC_043005.1	Gnomon	CDS	4815918	4816064	.	-	0	gene_id "LOC115215705"; db_xref "GeneID:115215705"; gbkey "CDS"; gene "LOC115215705"; ID ""; gene_name "LOC115215705"; transcript_id "XM_029784992.2"; product "kinesin-like protein KIF2A isoform X1"; protein_id "XP_029640852.1"; exon_number "4";
NC_043005.1	Gnomon	CDS	4819372	4819449	.	-	0	gene_id "LOC115215705"; db_xref "GeneID:115215705"; gbkey "CDS"; gene "LOC115215705"; ID ""; gene_name "LOC115215705"; transcript_id "XM_029784992.2"; product "kinesin-like protein KIF2A isoform X1"; protein_id "XP_029640852.1"; exon_number "3";
NC_043005.1	Gnomon	CDS	4827991	4828085	.	-	2	gene_id "LOC115215705"; db_xref "GeneID:115215705"; gbkey "CDS"; gene "LOC115215705"; ID ""; gene_name "LOC115215705"; transcript_id "XM_029784992.2"; product "kinesin-like protein KIF2A isoform X1"; protein_id "XP_029640852.1"; exon_number "2";
NC_043005.1	Gnomon	CDS	4846513	4846567	.	-	0	gene_id "LOC115215705"; db_xref "GeneID:115215705"; gbkey "CDS"; gene "LOC115215705"; ID ""; gene_name "LOC115215705"; transcript_id "XM_029784992.2"; product "kinesin-like protein KIF2A isoform X1"; protein_id "XP_029640852.1"; exon_number "1";
NC_043005.1	Gnomon	exon	4766668	4769666	.	-	.	gene_id "LOC115215705"; db_xref "GeneID:115215705"; gbkey "mRNA"; gene "LOC115215705"; ID ""; gene_name "LOC115215705"; transcript_id "XM_029784992.2"; product "kinesin-like protein KIF2A, transcript variant X2"; exon_number "24"; model_evidence "Supporting evidence includes similarity to: 15 Proteins, and 100% coverage of the annotated genomic feature by RNAseq alignments, including 31 samples with support for all annotated introns";
NC_043005.1	Gnomon	exon	4771562	4771654	.	-	.	gene_id "LOC115215705"; db_xref "GeneID:115215705"; gbkey "mRNA"; gene "LOC115215705"; ID ""; gene_name "LOC115215705"; transcript_id "XM_029784992.2"; product "kinesin-like protein KIF2A, transcript variant X2"; exon_number "23"; model_evidence "Supporting evidence includes similarity to: 15 Proteins, and 100% coverage of the annotated genomic feature by RNAseq alignments, including 31 samples with support for all annotated introns";
NC_043005.1	Gnomon	exon	4773737	4773799	.	-	.	gene_id "LOC115215705"; db_xref "GeneID:115215705"; gbkey "mRNA"; gene "LOC115215705"; ID ""; gene_name "LOC115215705"; transcript_id "XM_029784992.2"; product "kinesin-like protein KIF2A, transcript variant X2"; exon_number "22"; model_evidence "Supporting evidence includes similarity to: 15 Proteins, and 100% coverage of the annotated genomic feature by RNAseq alignments, including 31 samples with support for all annotated introns";
NC_043005.1	Gnomon	exon	4776296	4776368	.	-	.	gene_id "LOC115215705"; db_xref "GeneID:115215705"; gbkey "mRNA"; gene "LOC115215705"; ID ""; gene_name "LOC115215705"; transcript_id "XM_029784992.2"; product "kinesin-like protein KIF2A, transcript variant X2"; exon_number "21"; model_evidence "Supporting evidence includes similarity to: 15 Proteins, and 100% coverage of the annotated genomic feature by RNAseq alignments, including 31 samples with support for all annotated introns";
NC_043005.1	Gnomon	exon	4778650	4778748	.	-	.	gene_id "LOC115215705"; db_xref "GeneID:115215705"; gbkey "mRNA"; gene "LOC115215705"; ID ""; gene_name "LOC115215705"; transcript_id "XM_029784992.2"; product "kinesin-like protein KIF2A, transcript variant X2"; exon_number "20"; model_evidence "Supporting evidence includes similarity to: 15 Proteins, and 100% coverage of the annotated genomic feature by RNAseq alignments, including 31 samples with support for all annotated introns";
NC_043005.1	Gnomon	exon	4779345	4779471	.	-	.	gene_id "LOC115215705"; db_xref "GeneID:115215705"; gbkey "mRNA"; gene "LOC115215705"; ID ""; gene_name "LOC115215705"; transcript_id "XM_029784992.2"; product "kinesin-like protein KIF2A, transcript variant X2"; exon_number "19"; model_evidence "Supporting evidence includes similarity to: 15 Proteins, and 100% coverage of the annotated genomic feature by RNAseq alignments, including 31 samples with support for all annotated introns";
NC_043005.1	Gnomon	exon	4781277	4781344	.	-	.	gene_id "LOC115215705"; db_xref "GeneID:115215705"; gbkey "mRNA"; gene "LOC115215705"; ID ""; gene_name "LOC115215705"; transcript_id "XM_029784992.2"; product "kinesin-like protein KIF2A, transcript variant X2"; exon_number "18"; model_evidence "Supporting evidence includes similarity to: 15 Proteins, and 100% coverage of the annotated genomic feature by RNAseq alignments, including 31 samples with support for all annotated introns";
NC_043005.1	Gnomon	exon	4782609	4782719	.	-	.	gene_id "LOC115215705"; db_xref "GeneID:115215705"; gbkey "mRNA"; gene "LOC115215705"; ID ""; gene_name "LOC115215705"; transcript_id "XM_029784992.2"; product "kinesin-like protein KIF2A, transcript variant X2"; exon_number "17"; model_evidence "Supporting evidence includes similarity to: 15 Proteins, and 100% coverage of the annotated genomic feature by RNAseq alignments, including 31 samples with support for all annotated introns";
NC_043005.1	Gnomon	exon	4784556	4784644	.	-	.	gene_id "LOC115215705"; db_xref "GeneID:115215705"; gbkey "mRNA"; gene "LOC115215705"; ID ""; gene_name "LOC115215705"; transcript_id "XM_029784992.2"; product "kinesin-like protein KIF2A, transcript variant X2"; exon_number "16"; model_evidence "Supporting evidence includes similarity to: 15 Proteins, and 100% coverage of the annotated genomic feature by RNAseq alignments, including 31 samples with support for all annotated introns";
NC_043005.1	Gnomon	exon	4786191	4786234	.	-	.	gene_id "LOC115215705"; db_xref "GeneID:115215705"; gbkey "mRNA"; gene "LOC115215705"; ID ""; gene_name "LOC115215705"; transcript_id "XM_029784992.2"; product "kinesin-like protein KIF2A, transcript variant X2"; exon_number "15"; model_evidence "Supporting evidence includes similarity to: 15 Proteins, and 100% coverage of the annotated genomic feature by RNAseq alignments, including 31 samples with support for all annotated introns";
NC_043005.1	Gnomon	exon	4787487	4787561	.	-	.	gene_id "LOC115215705"; db_xref "GeneID:115215705"; gbkey "mRNA"; gene "LOC115215705"; ID ""; gene_name "LOC115215705"; transcript_id "XM_029784992.2"; product "kinesin-like protein KIF2A, transcript variant X2"; exon_number "14"; model_evidence "Supporting evidence includes similarity to: 15 Proteins, and 100% coverage of the annotated genomic feature by RNAseq alignments, including 31 samples with support for all annotated introns";
NC_043005.1	Gnomon	exon	4790119	4790261	.	-	.	gene_id "LOC115215705"; db_xref "GeneID:115215705"; gbkey "mRNA"; gene "LOC115215705"; ID ""; gene_name "LOC115215705"; transcript_id "XM_029784992.2"; product "kinesin-like protein KIF2A, transcript variant X2"; exon_number "13"; model_evidence "Supporting evidence includes similarity to: 15 Proteins, and 100% coverage of the annotated genomic feature by RNAseq alignments, including 31 samples with support for all annotated introns";
NC_043005.1	Gnomon	exon	4792312	4792400	.	-	.	gene_id "LOC115215705"; db_xref "GeneID:115215705"; gbkey "mRNA"; gene "LOC115215705"; ID ""; gene_name "LOC115215705"; transcript_id "XM_029784992.2"; product "kinesin-like protein KIF2A, transcript variant X2"; exon_number "12"; model_evidence "Supporting evidence includes similarity to: 15 Proteins, and 100% coverage of the annotated genomic feature by RNAseq alignments, including 31 samples with support for all annotated introns";
NC_043005.1	Gnomon	exon	4794366	4794429	.	-	.	gene_id "LOC115215705"; db_xref "GeneID:115215705"; gbkey "mRNA"; gene "LOC115215705"; ID ""; gene_name "LOC115215705"; transcript_id "XM_029784992.2"; product "kinesin-like protein KIF2A, transcript variant X2"; exon_number "11"; model_evidence "Supporting evidence includes similarity to: 15 Proteins, and 100% coverage of the annotated genomic feature by RNAseq alignments, including 31 samples with support for all annotated introns";
NC_043005.1	Gnomon	exon	4795603	4795693	.	-	.	gene_id "LOC115215705"; db_xref "GeneID:115215705"; gbkey "mRNA"; gene "LOC115215705"; ID ""; gene_name "LOC115215705"; transcript_id "XM_029784992.2"; product "kinesin-like protein KIF2A, transcript variant X2"; exon_number "10"; model_evidence "Supporting evidence includes similarity to: 15 Proteins, and 100% coverage of the annotated genomic feature by RNAseq alignments, including 31 samples with support for all annotated introns";
NC_043005.1	Gnomon	exon	4798987	4799149	.	-	.	gene_id "LOC115215705"; db_xref "GeneID:115215705"; gbkey "mRNA"; gene "LOC115215705"; ID ""; gene_name "LOC115215705"; transcript_id "XM_029784992.2"; product "kinesin-like protein KIF2A, transcript variant X2"; exon_number "9"; model_evidence "Supporting evidence includes similarity to: 15 Proteins, and 100% coverage of the annotated genomic feature by RNAseq alignments, including 31 samples with support for all annotated introns";
NC_043005.1	Gnomon	exon	4800906	4801009	.	-	.	gene_id "LOC115215705"; db_xref "GeneID:115215705"; gbkey "mRNA"; gene "LOC115215705"; ID ""; gene_name "LOC115215705"; transcript_id "XM_029784992.2"; product "kinesin-like protein KIF2A, transcript variant X2"; exon_number "8"; model_evidence "Supporting evidence includes similarity to: 15 Proteins, and 100% coverage of the annotated genomic feature by RNAseq alignments, including 31 samples with support for all annotated introns";
NC_043005.1	Gnomon	exon	4802793	4802940	.	-	.	gene_id "LOC115215705"; db_xref "GeneID:115215705"; gbkey "mRNA"; gene "LOC115215705"; ID ""; gene_name "LOC115215705"; transcript_id "XM_029784992.2"; product "kinesin-like protein KIF2A, transcript variant X2"; exon_number "7"; model_evidence "Supporting evidence includes similarity to: 15 Proteins, and 100% coverage of the annotated genomic feature by RNAseq alignments, including 31 samples with support for all annotated introns";
NC_043005.1	Gnomon	exon	4803214	4803333	.	-	.	gene_id "LOC115215705"; db_xref "GeneID:115215705"; gbkey "mRNA"; gene "LOC115215705"; ID ""; gene_name "LOC115215705"; transcript_id "XM_029784992.2"; product "kinesin-like protein KIF2A, transcript variant X2"; exon_number "6"; model_evidence "Supporting evidence includes similarity to: 15 Proteins, and 100% coverage of the annotated genomic feature by RNAseq alignments, including 31 samples with support for all annotated introns";
NC_043005.1	Gnomon	exon	4805176	4805230	.	-	.	gene_id "LOC115215705"; db_xref "GeneID:115215705"; gbkey "mRNA"; gene "LOC115215705"; ID ""; gene_name "LOC115215705"; transcript_id "XM_029784992.2"; product "kinesin-like protein KIF2A, transcript variant X2"; exon_number "5"; model_evidence "Supporting evidence includes similarity to: 15 Proteins, and 100% coverage of the annotated genomic feature by RNAseq alignments, including 31 samples with support for all annotated introns";
NC_043005.1	Gnomon	exon	4815918	4816064	.	-	.	gene_id "LOC115215705"; db_xref "GeneID:115215705"; gbkey "mRNA"; gene "LOC115215705"; ID ""; gene_name "LOC115215705"; transcript_id "XM_029784992.2"; product "kinesin-like protein KIF2A, transcript variant X2"; exon_number "4"; model_evidence "Supporting evidence includes similarity to: 15 Proteins, and 100% coverage of the annotated genomic feature by RNAseq alignments, including 31 samples with support for all annotated introns";
NC_043005.1	Gnomon	exon	4819372	4819449	.	-	.	gene_id "LOC115215705"; db_xref "GeneID:115215705"; gbkey "mRNA"; gene "LOC115215705"; ID ""; gene_name "LOC115215705"; transcript_id "XM_029784992.2"; product "kinesin-like protein KIF2A, transcript variant X2"; exon_number "3"; model_evidence "Supporting evidence includes similarity to: 15 Proteins, and 100% coverage of the annotated genomic feature by RNAseq alignments, including 31 samples with support for all annotated introns";
NC_043005.1	Gnomon	exon	4827991	4828085	.	-	.	gene_id "LOC115215705"; db_xref "GeneID:115215705"; gbkey "mRNA"; gene "LOC115215705"; ID ""; gene_name "LOC115215705"; transcript_id "XM_029784992.2"; product "kinesin-like protein KIF2A, transcript variant X2"; exon_number "2"; model_evidence "Supporting evidence includes similarity to: 15 Proteins, and 100% coverage of the annotated genomic feature by RNAseq alignments, including 31 samples with support for all annotated introns";
NC_043005.1	Gnomon	exon	4846513	4847169	.	-	.	gene_id "LOC115215705"; db_xref "GeneID:115215705"; gbkey "mRNA"; gene "LOC115215705"; ID ""; gene_name "LOC115215705"; transcript_id "XM_029784992.2"; product "kinesin-like protein KIF2A, transcript variant X2"; exon_number "1"; model_evidence "Supporting evidence includes similarity to: 15 Proteins, and 100% coverage of the annotated genomic feature by RNAseq alignments, including 31 samples with support for all annotated introns";
NC_043005.1	Gnomon	start_codon	4846565	4846567	.	-	0	gene_id "LOC115215705"; db_xref "GeneID:115215705"; gbkey "CDS"; gene "LOC115215705"; ID ""; gene_name "LOC115215705"; transcript_id "XM_029784992.2"; product "kinesin-like protein KIF2A isoform X1"; protein_id "XP_029640852.1"; exon_number "1";
NC_043005.1	Gnomon	stop_codon	4771569	4771571	.	-	0	gene_id "LOC115215705"; db_xref "GeneID:115215705"; gbkey "CDS"; gene "LOC115215705"; ID ""; gene_name "LOC115215705"; transcript_id "XM_029784992.2"; product "kinesin-like protein KIF2A isoform X1"; protein_id "XP_029640852.1"; exon_number "23";
NC_043005.1	Gnomon	transcript	4771131	4847169	.	-	.	gene_id "LOC115215705"; ID "XM_029784993.2"; gene_name "LOC115215705"; transcript_id "XM_029784993.2";
NC_043005.1	Gnomon	CDS	4771572	4771654	.	-	2	gene_id "LOC115215705"; db_xref "GeneID:115215705"; gbkey "CDS"; gene "LOC115215705"; ID ""; gene_name "LOC115215705"; transcript_id "XM_029784993.2"; product "kinesin-like protein KIF2A isoform X2"; protein_id "XP_029640853.1"; exon_number "22";
NC_043005.1	Gnomon	CDS	4773737	4773799	.	-	2	gene_id "LOC115215705"; db_xref "GeneID:115215705"; gbkey "CDS"; gene "LOC115215705"; ID ""; gene_name "LOC115215705"; transcript_id "XM_029784993.2"; product "kinesin-like protein KIF2A isoform X2"; protein_id "XP_029640853.1"; exon_number "21";
NC_043005.1	Gnomon	CDS	4776296	4776368	.	-	0	gene_id "LOC115215705"; db_xref "GeneID:115215705"; gbkey "CDS"; gene "LOC115215705"; ID ""; gene_name "LOC115215705"; transcript_id "XM_029784993.2"; product "kinesin-like protein KIF2A isoform X2"; protein_id "XP_029640853.1"; exon_number "20";
NC_043005.1	Gnomon	CDS	4778650	4778748	.	-	0	gene_id "LOC115215705"; db_xref "GeneID:115215705"; gbkey "CDS"; gene "LOC115215705"; ID ""; gene_name "LOC115215705"; transcript_id "XM_029784993.2"; product "kinesin-like protein KIF2A isoform X2"; protein_id "XP_029640853.1"; exon_number "19";
NC_043005.1	Gnomon	CDS	4779345	4779471	.	-	1	gene_id "LOC115215705"; db_xref "GeneID:115215705"; gbkey "CDS"; gene "LOC115215705"; ID ""; gene_name "LOC115215705"; transcript_id "XM_029784993.2"; product "kinesin-like protein KIF2A isoform X2"; protein_id "XP_029640853.1"; exon_number "18";
NC_043005.1	Gnomon	CDS	4781277	4781344	.	-	0	gene_id "LOC115215705"; db_xref "GeneID:115215705"; gbkey "CDS"; gene "LOC115215705"; ID ""; gene_name "LOC115215705"; transcript_id "XM_029784993.2"; product "kinesin-like protein KIF2A isoform X2"; protein_id "XP_029640853.1"; exon_number "17";
NC_043005.1	Gnomon	CDS	4782609	4782719	.	-	0	gene_id "LOC115215705"; db_xref "GeneID:115215705"; gbkey "CDS"; gene "LOC115215705"; ID ""; gene_name "LOC115215705"; transcript_id "XM_029784993.2"; product "kinesin-like protein KIF2A isoform X2"; protein_id "XP_029640853.1"; exon_number "16";
NC_043005.1	Gnomon	CDS	4784556	4784644	.	-	2	gene_id "LOC115215705"; db_xref "GeneID:115215705"; gbkey "CDS"; gene "LOC115215705"; ID ""; gene_name "LOC115215705"; transcript_id "XM_029784993.2"; product "kinesin-like protein KIF2A isoform X2"; protein_id "XP_029640853.1"; exon_number "15";
NC_043005.1	Gnomon	CDS	4786191	4786234	.	-	1	gene_id "LOC115215705"; db_xref "GeneID:115215705"; gbkey "CDS"; gene "LOC115215705"; ID ""; gene_name "LOC115215705"; transcript_id "XM_029784993.2"; product "kinesin-like protein KIF2A isoform X2"; protein_id "XP_029640853.1"; exon_number "14";
NC_043005.1	Gnomon	CDS	4787487	4787561	.	-	1	gene_id "LOC115215705"; db_xref "GeneID:115215705"; gbkey "CDS"; gene "LOC115215705"; ID ""; gene_name "LOC115215705"; transcript_id "XM_029784993.2"; product "kinesin-like protein KIF2A isoform X2"; protein_id "XP_029640853.1"; exon_number "13";
NC_043005.1	Gnomon	CDS	4790119	4790261	.	-	0	gene_id "LOC115215705"; db_xref "GeneID:115215705"; gbkey "CDS"; gene "LOC115215705"; ID ""; gene_name "LOC115215705"; transcript_id "XM_029784993.2"; product "kinesin-like protein KIF2A isoform X2"; protein_id "XP_029640853.1"; exon_number "12";
NC_043005.1	Gnomon	CDS	4792312	4792400	.	-	2	gene_id "LOC115215705"; db_xref "GeneID:115215705"; gbkey "CDS"; gene "LOC115215705"; ID ""; gene_name "LOC115215705"; transcript_id "XM_029784993.2"; product "kinesin-like protein KIF2A isoform X2"; protein_id "XP_029640853.1"; exon_number "11";
NC_043005.1	Gnomon	CDS	4794366	4794429	.	-	0	gene_id "LOC115215705"; db_xref "GeneID:115215705"; gbkey "CDS"; gene "LOC115215705"; ID ""; gene_name "LOC115215705"; transcript_id "XM_029784993.2"; product "kinesin-like protein KIF2A isoform X2"; protein_id "XP_029640853.1"; exon_number "10";
NC_043005.1	Gnomon	CDS	4795603	4795693	.	-	1	gene_id "LOC115215705"; db_xref "GeneID:115215705"; gbkey "CDS"; gene "LOC115215705"; ID ""; gene_name "LOC115215705"; transcript_id "XM_029784993.2"; product "kinesin-like protein KIF2A isoform X2"; protein_id "XP_029640853.1"; exon_number "9";
NC_043005.1	Gnomon	CDS	4798987	4799149	.	-	2	gene_id "LOC115215705"; db_xref "GeneID:115215705"; gbkey "CDS"; gene "LOC115215705"; ID ""; gene_name "LOC115215705"; transcript_id "XM_029784993.2"; product "kinesin-like protein KIF2A isoform X2"; protein_id "XP_029640853.1"; exon_number "8";
NC_043005.1	Gnomon	CDS	4800906	4801009	.	-	1	gene_id "LOC115215705"; db_xref "GeneID:115215705"; gbkey "CDS"; gene "LOC115215705"; ID ""; gene_name "LOC115215705"; transcript_id "XM_029784993.2"; product "kinesin-like protein KIF2A isoform X2"; protein_id "XP_029640853.1"; exon_number "7";
NC_043005.1	Gnomon	CDS	4802793	4802940	.	-	2	gene_id "LOC115215705"; db_xref "GeneID:115215705"; gbkey "CDS"; gene "LOC115215705"; ID ""; gene_name "LOC115215705"; transcript_id "XM_029784993.2"; product "kinesin-like protein KIF2A isoform X2"; protein_id "XP_029640853.1"; exon_number "6";
NC_043005.1	Gnomon	CDS	4803214	4803333	.	-	2	gene_id "LOC115215705"; db_xref "GeneID:115215705"; gbkey "CDS"; gene "LOC115215705"; ID ""; gene_name "LOC115215705"; transcript_id "XM_029784993.2"; product "kinesin-like protein KIF2A isoform X2"; protein_id "XP_029640853.1"; exon_number "5";
NC_043005.1	Gnomon	CDS	4805176	4805230	.	-	0	gene_id "LOC115215705"; db_xref "GeneID:115215705"; gbkey "CDS"; gene "LOC115215705"; ID ""; gene_name "LOC115215705"; transcript_id "XM_029784993.2"; product "kinesin-like protein KIF2A isoform X2"; protein_id "XP_029640853.1"; exon_number "4";
NC_043005.1	Gnomon	CDS	4819372	4819449	.	-	0	gene_id "LOC115215705"; db_xref "GeneID:115215705"; gbkey "CDS"; gene "LOC115215705"; ID ""; gene_name "LOC115215705"; transcript_id "XM_029784993.2"; product "kinesin-like protein KIF2A isoform X2"; protein_id "XP_029640853.1"; exon_number "3";
NC_043005.1	Gnomon	CDS	4827991	4828085	.	-	2	gene_id "LOC115215705"; db_xref "GeneID:115215705"; gbkey "CDS"; gene "LOC115215705"; ID ""; gene_name "LOC115215705"; transcript_id "XM_029784993.2"; product "kinesin-like protein KIF2A isoform X2"; protein_id "XP_029640853.1"; exon_number "2";
NC_043005.1	Gnomon	CDS	4846513	4846567	.	-	0	gene_id "LOC115215705"; db_xref "GeneID:115215705"; gbkey "CDS"; gene "LOC115215705"; ID ""; gene_name "LOC115215705"; transcript_id "XM_029784993.2"; product "kinesin-like protein KIF2A isoform X2"; protein_id "XP_029640853.1"; exon_number "1";
NC_043005.1	Gnomon	exon	4771131	4771654	.	-	.	gene_id "LOC115215705"; db_xref "GeneID:115215705"; gbkey "mRNA"; gene "LOC115215705"; ID ""; gene_name "LOC115215705"; transcript_id "XM_029784993.2"; product "kinesin-like protein KIF2A, transcript variant X3"; exon_number "22"; model_evidence "Supporting evidence includes similarity to: 15 Proteins, and 100% coverage of the annotated genomic feature by RNAseq alignments, including 41 samples with support for all annotated introns";
NC_043005.1	Gnomon	exon	4773737	4773799	.	-	.	gene_id "LOC115215705"; db_xref "GeneID:115215705"; gbkey "mRNA"; gene "LOC115215705"; ID ""; gene_name "LOC115215705"; transcript_id "XM_029784993.2"; product "kinesin-like protein KIF2A, transcript variant X3"; exon_number "21"; model_evidence "Supporting evidence includes similarity to: 15 Proteins, and 100% coverage of the annotated genomic feature by RNAseq alignments, including 41 samples with support for all annotated introns";
NC_043005.1	Gnomon	exon	4776296	4776368	.	-	.	gene_id "LOC115215705"; db_xref "GeneID:115215705"; gbkey "mRNA"; gene "LOC115215705"; ID ""; gene_name "LOC115215705"; transcript_id "XM_029784993.2"; product "kinesin-like protein KIF2A, transcript variant X3"; exon_number "20"; model_evidence "Supporting evidence includes similarity to: 15 Proteins, and 100% coverage of the annotated genomic feature by RNAseq alignments, including 41 samples with support for all annotated introns";
NC_043005.1	Gnomon	exon	4778650	4778748	.	-	.	gene_id "LOC115215705"; db_xref "GeneID:115215705"; gbkey "mRNA"; gene "LOC115215705"; ID ""; gene_name "LOC115215705"; transcript_id "XM_029784993.2"; product "kinesin-like protein KIF2A, transcript variant X3"; exon_number "19"; model_evidence "Supporting evidence includes similarity to: 15 Proteins, and 100% coverage of the annotated genomic feature by RNAseq alignments, including 41 samples with support for all annotated introns";
NC_043005.1	Gnomon	exon	4779345	4779471	.	-	.	gene_id "LOC115215705"; db_xref "GeneID:115215705"; gbkey "mRNA"; gene "LOC115215705"; ID ""; gene_name "LOC115215705"; transcript_id "XM_029784993.2"; product "kinesin-like protein KIF2A, transcript variant X3"; exon_number "18"; model_evidence "Supporting evidence includes similarity to: 15 Proteins, and 100% coverage of the annotated genomic feature by RNAseq alignments, including 41 samples with support for all annotated introns";
NC_043005.1	Gnomon	exon	4781277	4781344	.	-	.	gene_id "LOC115215705"; db_xref "GeneID:115215705"; gbkey "mRNA"; gene "LOC115215705"; ID ""; gene_name "LOC115215705"; transcript_id "XM_029784993.2"; product "kinesin-like protein KIF2A, transcript variant X3"; exon_number "17"; model_evidence "Supporting evidence includes similarity to: 15 Proteins, and 100% coverage of the annotated genomic feature by RNAseq alignments, including 41 samples with support for all annotated introns";
NC_043005.1	Gnomon	exon	4782609	4782719	.	-	.	gene_id "LOC115215705"; db_xref "GeneID:115215705"; gbkey "mRNA"; gene "LOC115215705"; ID ""; gene_name "LOC115215705"; transcript_id "XM_029784993.2"; product "kinesin-like protein KIF2A, transcript variant X3"; exon_number "16"; model_evidence "Supporting evidence includes similarity to: 15 Proteins, and 100% coverage of the annotated genomic feature by RNAseq alignments, including 41 samples with support for all annotated introns";
NC_043005.1	Gnomon	exon	4784556	4784644	.	-	.	gene_id "LOC115215705"; db_xref "GeneID:115215705"; gbkey "mRNA"; gene "LOC115215705"; ID ""; gene_name "LOC115215705"; transcript_id "XM_029784993.2"; product "kinesin-like protein KIF2A, transcript variant X3"; exon_number "15"; model_evidence "Supporting evidence includes similarity to: 15 Proteins, and 100% coverage of the annotated genomic feature by RNAseq alignments, including 41 samples with support for all annotated introns";
NC_043005.1	Gnomon	exon	4786191	4786234	.	-	.	gene_id "LOC115215705"; db_xref "GeneID:115215705"; gbkey "mRNA"; gene "LOC115215705"; ID ""; gene_name "LOC115215705"; transcript_id "XM_029784993.2"; product "kinesin-like protein KIF2A, transcript variant X3"; exon_number "14"; model_evidence "Supporting evidence includes similarity to: 15 Proteins, and 100% coverage of the annotated genomic feature by RNAseq alignments, including 41 samples with support for all annotated introns";
NC_043005.1	Gnomon	exon	4787487	4787561	.	-	.	gene_id "LOC115215705"; db_xref "GeneID:115215705"; gbkey "mRNA"; gene "LOC115215705"; ID ""; gene_name "LOC115215705"; transcript_id "XM_029784993.2"; product "kinesin-like protein KIF2A, transcript variant X3"; exon_number "13"; model_evidence "Supporting evidence includes similarity to: 15 Proteins, and 100% coverage of the annotated genomic feature by RNAseq alignments, including 41 samples with support for all annotated introns";
NC_043005.1	Gnomon	exon	4790119	4790261	.	-	.	gene_id "LOC115215705"; db_xref "GeneID:115215705"; gbkey "mRNA"; gene "LOC115215705"; ID ""; gene_name "LOC115215705"; transcript_id "XM_029784993.2"; product "kinesin-like protein KIF2A, transcript variant X3"; exon_number "12"; model_evidence "Supporting evidence includes similarity to: 15 Proteins, and 100% coverage of the annotated genomic feature by RNAseq alignments, including 41 samples with support for all annotated introns";
NC_043005.1	Gnomon	exon	4792312	4792400	.	-	.	gene_id "LOC115215705"; db_xref "GeneID:115215705"; gbkey "mRNA"; gene "LOC115215705"; ID ""; gene_name "LOC115215705"; transcript_id "XM_029784993.2"; product "kinesin-like protein KIF2A, transcript variant X3"; exon_number "11"; model_evidence "Supporting evidence includes similarity to: 15 Proteins, and 100% coverage of the annotated genomic feature by RNAseq alignments, including 41 samples with support for all annotated introns";
NC_043005.1	Gnomon	exon	4794366	4794429	.	-	.	gene_id "LOC115215705"; db_xref "GeneID:115215705"; gbkey "mRNA"; gene "LOC115215705"; ID ""; gene_name "LOC115215705"; transcript_id "XM_029784993.2"; product "kinesin-like protein KIF2A, transcript variant X3"; exon_number "10"; model_evidence "Supporting evidence includes similarity to: 15 Proteins, and 100% coverage of the annotated genomic feature by RNAseq alignments, including 41 samples with support for all annotated introns";
NC_043005.1	Gnomon	exon	4795603	4795693	.	-	.	gene_id "LOC115215705"; db_xref "GeneID:115215705"; gbkey "mRNA"; gene "LOC115215705"; ID ""; gene_name "LOC115215705"; transcript_id "XM_029784993.2"; product "kinesin-like protein KIF2A, transcript variant X3"; exon_number "9"; model_evidence "Supporting evidence includes similarity to: 15 Proteins, and 100% coverage of the annotated genomic feature by RNAseq alignments, including 41 samples with support for all annotated introns";
NC_043005.1	Gnomon	exon	4798987	4799149	.	-	.	gene_id "LOC115215705"; db_xref "GeneID:115215705"; gbkey "mRNA"; gene "LOC115215705"; ID ""; gene_name "LOC115215705"; transcript_id "XM_029784993.2"; product "kinesin-like protein KIF2A, transcript variant X3"; exon_number "8"; model_evidence "Supporting evidence includes similarity to: 15 Proteins, and 100% coverage of the annotated genomic feature by RNAseq alignments, including 41 samples with support for all annotated introns";
NC_043005.1	Gnomon	exon	4800906	4801009	.	-	.	gene_id "LOC115215705"; db_xref "GeneID:115215705"; gbkey "mRNA"; gene "LOC115215705"; ID ""; gene_name "LOC115215705"; transcript_id "XM_029784993.2"; product "kinesin-like protein KIF2A, transcript variant X3"; exon_number "7"; model_evidence "Supporting evidence includes similarity to: 15 Proteins, and 100% coverage of the annotated genomic feature by RNAseq alignments, including 41 samples with support for all annotated introns";
NC_043005.1	Gnomon	exon	4802793	4802940	.	-	.	gene_id "LOC115215705"; db_xref "GeneID:115215705"; gbkey "mRNA"; gene "LOC115215705"; ID ""; gene_name "LOC115215705"; transcript_id "XM_029784993.2"; product "kinesin-like protein KIF2A, transcript variant X3"; exon_number "6"; model_evidence "Supporting evidence includes similarity to: 15 Proteins, and 100% coverage of the annotated genomic feature by RNAseq alignments, including 41 samples with support for all annotated introns";
NC_043005.1	Gnomon	exon	4803214	4803333	.	-	.	gene_id "LOC115215705"; db_xref "GeneID:115215705"; gbkey "mRNA"; gene "LOC115215705"; ID ""; gene_name "LOC115215705"; transcript_id "XM_029784993.2"; product "kinesin-like protein KIF2A, transcript variant X3"; exon_number "5"; model_evidence "Supporting evidence includes similarity to: 15 Proteins, and 100% coverage of the annotated genomic feature by RNAseq alignments, including 41 samples with support for all annotated introns";
NC_043005.1	Gnomon	exon	4805176	4805230	.	-	.	gene_id "LOC115215705"; db_xref "GeneID:115215705"; gbkey "mRNA"; gene "LOC115215705"; ID ""; gene_name "LOC115215705"; transcript_id "XM_029784993.2"; product "kinesin-like protein KIF2A, transcript variant X3"; exon_number "4"; model_evidence "Supporting evidence includes similarity to: 15 Proteins, and 100% coverage of the annotated genomic feature by RNAseq alignments, including 41 samples with support for all annotated introns";
NC_043005.1	Gnomon	exon	4819372	4819449	.	-	.	gene_id "LOC115215705"; db_xref "GeneID:115215705"; gbkey "mRNA"; gene "LOC115215705"; ID ""; gene_name "LOC115215705"; transcript_id "XM_029784993.2"; product "kinesin-like protein KIF2A, transcript variant X3"; exon_number "3"; model_evidence "Supporting evidence includes similarity to: 15 Proteins, and 100% coverage of the annotated genomic feature by RNAseq alignments, including 41 samples with support for all annotated introns";
NC_043005.1	Gnomon	exon	4827991	4828085	.	-	.	gene_id "LOC115215705"; db_xref "GeneID:115215705"; gbkey "mRNA"; gene "LOC115215705"; ID ""; gene_name "LOC115215705"; transcript_id "XM_029784993.2"; product "kinesin-like protein KIF2A, transcript variant X3"; exon_number "2"; model_evidence "Supporting evidence includes similarity to: 15 Proteins, and 100% coverage of the annotated genomic feature by RNAseq alignments, including 41 samples with support for all annotated introns";
NC_043005.1	Gnomon	exon	4846513	4847169	.	-	.	gene_id "LOC115215705"; db_xref "GeneID:115215705"; gbkey "mRNA"; gene "LOC115215705"; ID ""; gene_name "LOC115215705"; transcript_id "XM_029784993.2"; product "kinesin-like protein KIF2A, transcript variant X3"; exon_number "1"; model_evidence "Supporting evidence includes similarity to: 15 Proteins, and 100% coverage of the annotated genomic feature by RNAseq alignments, including 41 samples with support for all annotated introns";
NC_043005.1	Gnomon	start_codon	4846565	4846567	.	-	0	gene_id "LOC115215705"; db_xref "GeneID:115215705"; gbkey "CDS"; gene "LOC115215705"; ID ""; gene_name "LOC115215705"; transcript_id "XM_029784993.2"; product "kinesin-like protein KIF2A isoform X2"; protein_id "XP_029640853.1"; exon_number "1";
NC_043005.1	Gnomon	stop_codon	4771569	4771571	.	-	0	gene_id "LOC115215705"; db_xref "GeneID:115215705"; gbkey "CDS"; gene "LOC115215705"; ID ""; gene_name "LOC115215705"; transcript_id "XM_029784993.2"; product "kinesin-like protein KIF2A isoform X2"; protein_id "XP_029640853.1"; exon_number "22";
NC_043005.1	Gnomon	gene	81339345	81881047	.	-	.	gene_id "LOC115215706"; db_xref "GeneID:115215706"; gbkey "Gene"; gene "LOC115215706"; gene_biotype "protein_coding"; ID ""; gene_name "LOC115215706";
NC_043005.1	Gnomon~FLAMseq~Covext	transcript	81339345	81865820	.	-	.	gene_id "LOC115215706"; ID "XM_029784995.2"; gene_name "LOC115215706"; transcript_id "Covext~FLAMseq_ext~XM_029784995.2"; three_prime_ext "2382";
NC_043005.1	Covext	exon	81342244	81342530	.	-	.	gene_id "LOC115215706"; db_xref "GeneID:115215706"; gbkey "mRNA"; gene "LOC115215706"; ID ""; gene_name "LOC115215706"; transcript_id "Covext~FLAMseq_ext~XM_029784995.2"; product "cys-loop ligand-gated ion channel-like, transcript variant X5"; exon_number "10"; model_evidence "Supporting evidence includes similarity to: 100% coverage of the annotated genomic feature by RNAseq alignments, including 3 samples with support for all annotated introns";
NC_043005.1	Covext	exon	81353447	81353487	.	-	.	gene_id "LOC115215706"; db_xref "GeneID:115215706"; gbkey "mRNA"; gene "LOC115215706"; ID ""; gene_name "LOC115215706"; transcript_id "Covext~FLAMseq_ext~XM_029784995.2"; product "cys-loop ligand-gated ion channel-like, transcript variant X5"; exon_number "9"; model_evidence "Supporting evidence includes similarity to: 100% coverage of the annotated genomic feature by RNAseq alignments, including 3 samples with support for all annotated introns";
NC_043005.1	Covext	exon	81379434	81379479	.	-	.	gene_id "LOC115215706"; db_xref "GeneID:115215706"; gbkey "mRNA"; gene "LOC115215706"; ID ""; gene_name "LOC115215706"; transcript_id "Covext~FLAMseq_ext~XM_029784995.2"; product "cys-loop ligand-gated ion channel-like, transcript variant X5"; exon_number "8"; model_evidence "Supporting evidence includes similarity to: 100% coverage of the annotated genomic feature by RNAseq alignments, including 3 samples with support for all annotated introns";
NC_043005.1	Covext	exon	81416433	81416480	.	-	.	gene_id "LOC115215706"; db_xref "GeneID:115215706"; gbkey "mRNA"; gene "LOC115215706"; ID ""; gene_name "LOC115215706"; transcript_id "Covext~FLAMseq_ext~XM_029784995.2"; product "cys-loop ligand-gated ion channel-like, transcript variant X5"; exon_number "7"; model_evidence "Supporting evidence includes similarity to: 100% coverage of the annotated genomic feature by RNAseq alignments, including 3 samples with support for all annotated introns";
NC_043005.1	Covext	exon	81433349	81433528	.	-	.	gene_id "LOC115215706"; db_xref "GeneID:115215706"; gbkey "mRNA"; gene "LOC115215706"; ID ""; gene_name "LOC115215706"; transcript_id "Covext~FLAMseq_ext~XM_029784995.2"; product "cys-loop ligand-gated ion channel-like, transcript variant X5"; exon_number "6"; model_evidence "Supporting evidence includes similarity to: 100% coverage of the annotated genomic feature by RNAseq alignments, including 3 samples with support for all annotated introns";
NC_043005.1	Covext	exon	81498955	81499110	.	-	.	gene_id "LOC115215706"; db_xref "GeneID:115215706"; gbkey "mRNA"; gene "LOC115215706"; ID ""; gene_name "LOC115215706"; transcript_id "Covext~FLAMseq_ext~XM_029784995.2"; product "cys-loop ligand-gated ion channel-like, transcript variant X5"; exon_number "5"; model_evidence "Supporting evidence includes similarity to: 100% coverage of the annotated genomic feature by RNAseq alignments, including 3 samples with support for all annotated introns";
NC_043005.1	Covext	exon	81551481	81551738	.	-	.	gene_id "LOC115215706"; db_xref "GeneID:115215706"; gbkey "mRNA"; gene "LOC115215706"; ID ""; gene_name "LOC115215706"; transcript_id "Covext~FLAMseq_ext~XM_029784995.2"; product "cys-loop ligand-gated ion channel-like, transcript variant X5"; exon_number "4"; model_evidence "Supporting evidence includes similarity to: 100% coverage of the annotated genomic feature by RNAseq alignments, including 3 samples with support for all annotated introns";
NC_043005.1	Covext	exon	81598784	81598981	.	-	.	gene_id "LOC115215706"; db_xref "GeneID:115215706"; gbkey "mRNA"; gene "LOC115215706"; ID ""; gene_name "LOC115215706"; transcript_id "Covext~FLAMseq_ext~XM_029784995.2"; product "cys-loop ligand-gated ion channel-like, transcript variant X5"; exon_number "3"; model_evidence "Supporting evidence includes similarity to: 100% coverage of the annotated genomic feature by RNAseq alignments, including 3 samples with support for all annotated introns";
NC_043005.1	Covext	exon	81671604	81671732	.	-	.	gene_id "LOC115215706"; db_xref "GeneID:115215706"; gbkey "mRNA"; gene "LOC115215706"; ID ""; gene_name "LOC115215706"; transcript_id "Covext~FLAMseq_ext~XM_029784995.2"; product "cys-loop ligand-gated ion channel-like, transcript variant X5"; exon_number "2"; model_evidence "Supporting evidence includes similarity to: 100% coverage of the annotated genomic feature by RNAseq alignments, including 3 samples with support for all annotated introns";
NC_043005.1	Covext	exon	81865134	81865820	.	-	.	gene_id "LOC115215706"; db_xref "GeneID:115215706"; gbkey "mRNA"; gene "LOC115215706"; ID ""; gene_name "LOC115215706"; transcript_id "Covext~FLAMseq_ext~XM_029784995.2"; product "cys-loop ligand-gated ion channel-like, transcript variant X5"; exon_number "1"; model_evidence "Supporting evidence includes similarity to: 100% coverage of the annotated genomic feature by RNAseq alignments, including 3 samples with support for all annotated introns";
NC_043005.1	Covext	exon	81339862	81342530	.	-	.	gene_id "LOC115215706"; db_xref "GeneID:115215706"; gbkey "mRNA"; gene "LOC115215706"; ID ""; gene_name "LOC115215706"; transcript_id "Covext~FLAMseq_ext~XM_029784995.2"; product "cys-loop ligand-gated ion channel-like"; exon_number "10"; model_evidence "Supporting evidence includes similarity to: 100% coverage of the annotated genomic feature by RNAseq alignments"; three_prime_ext "2382";
NC_043005.1	Covext	exon	81339345	81342530	.	-	.	gene_id "LOC115215706"; db_xref "GeneID:115215706"; gbkey "mRNA"; gene "LOC115215706"; ID ""; gene_name "LOC115215706"; transcript_id "Covext~FLAMseq_ext~XM_029784995.2"; product "cys-loop ligand-gated ion channel-like"; exon_number "10"; model_evidence "Supporting evidence includes similarity to: 100% coverage of the annotated genomic feature by RNAseq alignments"; three_prime_ext "517";
NC_043005.1	Gnomon~FLAMseq	transcript	81339862	81865820	.	-	.	gene_id "LOC115215706"; ID "XM_029784995.2"; gene_name "LOC115215706"; transcript_id "FLAMseq_ext~XM_029784995.2"; three_prime_ext "2382";
NC_043005.1	Gnomon~FLAMseq	exon	81342244	81342530	.	-	.	gene_id "LOC115215706"; db_xref "GeneID:115215706"; gbkey "mRNA"; gene "LOC115215706"; ID ""; gene_name "LOC115215706"; transcript_id "FLAMseq_ext~XM_029784995.2"; product "cys-loop ligand-gated ion channel-like, transcript variant X5"; exon_number "10"; model_evidence "Supporting evidence includes similarity to: 100% coverage of the annotated genomic feature by RNAseq alignments, including 3 samples with support for all annotated introns";
NC_043005.1	Gnomon~FLAMseq	exon	81353447	81353487	.	-	.	gene_id "LOC115215706"; db_xref "GeneID:115215706"; gbkey "mRNA"; gene "LOC115215706"; ID ""; gene_name "LOC115215706"; transcript_id "FLAMseq_ext~XM_029784995.2"; product "cys-loop ligand-gated ion channel-like, transcript variant X5"; exon_number "9"; model_evidence "Supporting evidence includes similarity to: 100% coverage of the annotated genomic feature by RNAseq alignments, including 3 samples with support for all annotated introns";
NC_043005.1	Gnomon~FLAMseq	exon	81379434	81379479	.	-	.	gene_id "LOC115215706"; db_xref "GeneID:115215706"; gbkey "mRNA"; gene "LOC115215706"; ID ""; gene_name "LOC115215706"; transcript_id "FLAMseq_ext~XM_029784995.2"; product "cys-loop ligand-gated ion channel-like, transcript variant X5"; exon_number "8"; model_evidence "Supporting evidence includes similarity to: 100% coverage of the annotated genomic feature by RNAseq alignments, including 3 samples with support for all annotated introns";
NC_043005.1	Gnomon~FLAMseq	exon	81416433	81416480	.	-	.	gene_id "LOC115215706"; db_xref "GeneID:115215706"; gbkey "mRNA"; gene "LOC115215706"; ID ""; gene_name "LOC115215706"; transcript_id "FLAMseq_ext~XM_029784995.2"; product "cys-loop ligand-gated ion channel-like, transcript variant X5"; exon_number "7"; model_evidence "Supporting evidence includes similarity to: 100% coverage of the annotated genomic feature by RNAseq alignments, including 3 samples with support for all annotated introns";
NC_043005.1	Gnomon~FLAMseq	exon	81433349	81433528	.	-	.	gene_id "LOC115215706"; db_xref "GeneID:115215706"; gbkey "mRNA"; gene "LOC115215706"; ID ""; gene_name "LOC115215706"; transcript_id "FLAMseq_ext~XM_029784995.2"; product "cys-loop ligand-gated ion channel-like, transcript variant X5"; exon_number "6"; model_evidence "Supporting evidence includes similarity to: 100% coverage of the annotated genomic feature by RNAseq alignments, including 3 samples with support for all annotated introns";
NC_043005.1	Gnomon~FLAMseq	exon	81498955	81499110	.	-	.	gene_id "LOC115215706"; db_xref "GeneID:115215706"; gbkey "mRNA"; gene "LOC115215706"; ID ""; gene_name "LOC115215706"; transcript_id "FLAMseq_ext~XM_029784995.2"; product "cys-loop ligand-gated ion channel-like, transcript variant X5"; exon_number "5"; model_evidence "Supporting evidence includes similarity to: 100% coverage of the annotated genomic feature by RNAseq alignments, including 3 samples with support for all annotated introns";
NC_043005.1	Gnomon~FLAMseq	exon	81551481	81551738	.	-	.	gene_id "LOC115215706"; db_xref "GeneID:115215706"; gbkey "mRNA"; gene "LOC115215706"; ID ""; gene_name "LOC115215706"; transcript_id "FLAMseq_ext~XM_029784995.2"; product "cys-loop ligand-gated ion channel-like, transcript variant X5"; exon_number "4"; model_evidence "Supporting evidence includes similarity to: 100% coverage of the annotated genomic feature by RNAseq alignments, including 3 samples with support for all annotated introns";
NC_043005.1	Gnomon~FLAMseq	exon	81598784	81598981	.	-	.	gene_id "LOC115215706"; db_xref "GeneID:115215706"; gbkey "mRNA"; gene "LOC115215706"; ID ""; gene_name "LOC115215706"; transcript_id "FLAMseq_ext~XM_029784995.2"; product "cys-loop ligand-gated ion channel-like, transcript variant X5"; exon_number "3"; model_evidence "Supporting evidence includes similarity to: 100% coverage of the annotated genomic feature by RNAseq alignments, including 3 samples with support for all annotated introns";
NC_043005.1	Gnomon~FLAMseq	exon	81671604	81671732	.	-	.	gene_id "LOC115215706"; db_xref "GeneID:115215706"; gbkey "mRNA"; gene "LOC115215706"; ID ""; gene_name "LOC115215706"; transcript_id "FLAMseq_ext~XM_029784995.2"; product "cys-loop ligand-gated ion channel-like, transcript variant X5"; exon_number "2"; model_evidence "Supporting evidence includes similarity to: 100% coverage of the annotated genomic feature by RNAseq alignments, including 3 samples with support for all annotated introns";
NC_043005.1	Gnomon~FLAMseq	exon	81865134	81865820	.	-	.	gene_id "LOC115215706"; db_xref "GeneID:115215706"; gbkey "mRNA"; gene "LOC115215706"; ID ""; gene_name "LOC115215706"; transcript_id "FLAMseq_ext~XM_029784995.2"; product "cys-loop ligand-gated ion channel-like, transcript variant X5"; exon_number "1"; model_evidence "Supporting evidence includes similarity to: 100% coverage of the annotated genomic feature by RNAseq alignments, including 3 samples with support for all annotated introns";
NC_043005.1	Gnomon~FLAMseq	exon	81339862	81342530	.	-	.	gene_id "LOC115215706"; db_xref "GeneID:115215706"; gbkey "mRNA"; gene "LOC115215706"; ID ""; gene_name "LOC115215706"; transcript_id "FLAMseq_ext~XM_029784995.2"; product "cys-loop ligand-gated ion channel-like"; exon_number "10"; model_evidence "Supporting evidence includes similarity to: 100% coverage of the annotated genomic feature by RNAseq alignments"; three_prime_ext "2382";
NC_043005.1	Gnomon	transcript	81342244	81865820	.	-	.	gene_id "LOC115215706"; ID "XM_029784995.2"; gene_name "LOC115215706"; transcript_id "XM_029784995.2";
NC_043005.1	Gnomon	CDS	81342498	81342530	.	-	0	gene_id "LOC115215706"; db_xref "GeneID:115215706"; gbkey "CDS"; gene "LOC115215706"; ID ""; gene_name "LOC115215706"; transcript_id "XM_029784995.2"; product "cys-loop ligand-gated ion channel-like isoform X5"; protein_id "XP_029640855.1"; exon_number "10";
NC_043005.1	Gnomon	CDS	81353447	81353487	.	-	2	gene_id "LOC115215706"; db_xref "GeneID:115215706"; gbkey "CDS"; gene "LOC115215706"; ID ""; gene_name "LOC115215706"; transcript_id "XM_029784995.2"; product "cys-loop ligand-gated ion channel-like isoform X5"; protein_id "XP_029640855.1"; exon_number "9";
NC_043005.1	Gnomon	CDS	81379434	81379479	.	-	0	gene_id "LOC115215706"; db_xref "GeneID:115215706"; gbkey "CDS"; gene "LOC115215706"; ID ""; gene_name "LOC115215706"; transcript_id "XM_029784995.2"; product "cys-loop ligand-gated ion channel-like isoform X5"; protein_id "XP_029640855.1"; exon_number "8";
NC_043005.1	Gnomon	CDS	81416433	81416480	.	-	0	gene_id "LOC115215706"; db_xref "GeneID:115215706"; gbkey "CDS"; gene "LOC115215706"; ID ""; gene_name "LOC115215706"; transcript_id "XM_029784995.2"; product "cys-loop ligand-gated ion channel-like isoform X5"; protein_id "XP_029640855.1"; exon_number "7";
NC_043005.1	Gnomon	CDS	81433349	81433528	.	-	0	gene_id "LOC115215706"; db_xref "GeneID:115215706"; gbkey "CDS"; gene "LOC115215706"; ID ""; gene_name "LOC115215706"; transcript_id "XM_029784995.2"; product "cys-loop ligand-gated ion channel-like isoform X5"; protein_id "XP_029640855.1"; exon_number "6";
NC_043005.1	Gnomon	CDS	81498955	81499110	.	-	0	gene_id "LOC115215706"; db_xref "GeneID:115215706"; gbkey "CDS"; gene "LOC115215706"; ID ""; gene_name "LOC115215706"; transcript_id "XM_029784995.2"; product "cys-loop ligand-gated ion channel-like isoform X5"; protein_id "XP_029640855.1"; exon_number "5";
NC_043005.1	Gnomon	CDS	81551481	81551738	.	-	0	gene_id "LOC115215706"; db_xref "GeneID:115215706"; gbkey "CDS"; gene "LOC115215706"; ID ""; gene_name "LOC115215706"; transcript_id "XM_029784995.2"; product "cys-loop ligand-gated ion channel-like isoform X5"; protein_id "XP_029640855.1"; exon_number "4";
NC_043005.1	Gnomon	CDS	81598784	81598981	.	-	0	gene_id "LOC115215706"; db_xref "GeneID:115215706"; gbkey "CDS"; gene "LOC115215706"; ID ""; gene_name "LOC115215706"; transcript_id "XM_029784995.2"; product "cys-loop ligand-gated ion channel-like isoform X5"; protein_id "XP_029640855.1"; exon_number "3";
NC_043005.1	Gnomon	CDS	81671604	81671732	.	-	0	gene_id "LOC115215706"; db_xref "GeneID:115215706"; gbkey "CDS"; gene "LOC115215706"; ID ""; gene_name "LOC115215706"; transcript_id "XM_029784995.2"; product "cys-loop ligand-gated ion channel-like isoform X5"; protein_id "XP_029640855.1"; exon_number "2";
NC_043005.1	Gnomon	CDS	81865134	81865214	.	-	0	gene_id "LOC115215706"; db_xref "GeneID:115215706"; gbkey "CDS"; gene "LOC115215706"; ID ""; gene_name "LOC115215706"; transcript_id "XM_029784995.2"; product "cys-loop ligand-gated ion channel-like isoform X5"; protein_id "XP_029640855.1"; exon_number "1";
NC_043005.1	Gnomon	exon	81342244	81342530	.	-	.	gene_id "LOC115215706"; db_xref "GeneID:115215706"; gbkey "mRNA"; gene "LOC115215706"; ID ""; gene_name "LOC115215706"; transcript_id "XM_029784995.2"; product "cys-loop ligand-gated ion channel-like, transcript variant X5"; exon_number "10"; model_evidence "Supporting evidence includes similarity to: 100% coverage of the annotated genomic feature by RNAseq alignments, including 3 samples with support for all annotated introns";
NC_043005.1	Gnomon	exon	81353447	81353487	.	-	.	gene_id "LOC115215706"; db_xref "GeneID:115215706"; gbkey "mRNA"; gene "LOC115215706"; ID ""; gene_name "LOC115215706"; transcript_id "XM_029784995.2"; product "cys-loop ligand-gated ion channel-like, transcript variant X5"; exon_number "9"; model_evidence "Supporting evidence includes similarity to: 100% coverage of the annotated genomic feature by RNAseq alignments, including 3 samples with support for all annotated introns";
NC_043005.1	Gnomon	exon	81379434	81379479	.	-	.	gene_id "LOC115215706"; db_xref "GeneID:115215706"; gbkey "mRNA"; gene "LOC115215706"; ID ""; gene_name "LOC115215706"; transcript_id "XM_029784995.2"; product "cys-loop ligand-gated ion channel-like, transcript variant X5"; exon_number "8"; model_evidence "Supporting evidence includes similarity to: 100% coverage of the annotated genomic feature by RNAseq alignments, including 3 samples with support for all annotated introns";
NC_043005.1	Gnomon	exon	81416433	81416480	.	-	.	gene_id "LOC115215706"; db_xref "GeneID:115215706"; gbkey "mRNA"; gene "LOC115215706"; ID ""; gene_name "LOC115215706"; transcript_id "XM_029784995.2"; product "cys-loop ligand-gated ion channel-like, transcript variant X5"; exon_number "7"; model_evidence "Supporting evidence includes similarity to: 100% coverage of the annotated genomic feature by RNAseq alignments, including 3 samples with support for all annotated introns";
NC_043005.1	Gnomon	exon	81433349	81433528	.	-	.	gene_id "LOC115215706"; db_xref "GeneID:115215706"; gbkey "mRNA"; gene "LOC115215706"; ID ""; gene_name "LOC115215706"; transcript_id "XM_029784995.2"; product "cys-loop ligand-gated ion channel-like, transcript variant X5"; exon_number "6"; model_evidence "Supporting evidence includes similarity to: 100% coverage of the annotated genomic feature by RNAseq alignments, including 3 samples with support for all annotated introns";
NC_043005.1	Gnomon	exon	81498955	81499110	.	-	.	gene_id "LOC115215706"; db_xref "GeneID:115215706"; gbkey "mRNA"; gene "LOC115215706"; ID ""; gene_name "LOC115215706"; transcript_id "XM_029784995.2"; product "cys-loop ligand-gated ion channel-like, transcript variant X5"; exon_number "5"; model_evidence "Supporting evidence includes similarity to: 100% coverage of the annotated genomic feature by RNAseq alignments, including 3 samples with support for all annotated introns";
NC_043005.1	Gnomon	exon	81551481	81551738	.	-	.	gene_id "LOC115215706"; db_xref "GeneID:115215706"; gbkey "mRNA"; gene "LOC115215706"; ID ""; gene_name "LOC115215706"; transcript_id "XM_029784995.2"; product "cys-loop ligand-gated ion channel-like, transcript variant X5"; exon_number "4"; model_evidence "Supporting evidence includes similarity to: 100% coverage of the annotated genomic feature by RNAseq alignments, including 3 samples with support for all annotated introns";
NC_043005.1	Gnomon	exon	81598784	81598981	.	-	.	gene_id "LOC115215706"; db_xref "GeneID:115215706"; gbkey "mRNA"; gene "LOC115215706"; ID ""; gene_name "LOC115215706"; transcript_id "XM_029784995.2"; product "cys-loop ligand-gated ion channel-like, transcript variant X5"; exon_number "3"; model_evidence "Supporting evidence includes similarity to: 100% coverage of the annotated genomic feature by RNAseq alignments, including 3 samples with support for all annotated introns";
NC_043005.1	Gnomon	exon	81671604	81671732	.	-	.	gene_id "LOC115215706"; db_xref "GeneID:115215706"; gbkey "mRNA"; gene "LOC115215706"; ID ""; gene_name "LOC115215706"; transcript_id "XM_029784995.2"; product "cys-loop ligand-gated ion channel-like, transcript variant X5"; exon_number "2"; model_evidence "Supporting evidence includes similarity to: 100% coverage of the annotated genomic feature by RNAseq alignments, including 3 samples with support for all annotated introns";
NC_043005.1	Gnomon	exon	81865134	81865820	.	-	.	gene_id "LOC115215706"; db_xref "GeneID:115215706"; gbkey "mRNA"; gene "LOC115215706"; ID ""; gene_name "LOC115215706"; transcript_id "XM_029784995.2"; product "cys-loop ligand-gated ion channel-like, transcript variant X5"; exon_number "1"; model_evidence "Supporting evidence includes similarity to: 100% coverage of the annotated genomic feature by RNAseq alignments, including 3 samples with support for all annotated introns";
NC_043005.1	Gnomon	start_codon	81865212	81865214	.	-	0	gene_id "LOC115215706"; db_xref "GeneID:115215706"; gbkey "CDS"; gene "LOC115215706"; ID ""; gene_name "LOC115215706"; transcript_id "XM_029784995.2"; product "cys-loop ligand-gated ion channel-like isoform X5"; protein_id "XP_029640855.1"; exon_number "1";
NC_043005.1	Gnomon	stop_codon	81342495	81342497	.	-	0	gene_id "LOC115215706"; db_xref "GeneID:115215706"; gbkey "CDS"; gene "LOC115215706"; ID ""; gene_name "LOC115215706"; transcript_id "XM_029784995.2"; product "cys-loop ligand-gated ion channel-like isoform X5"; protein_id "XP_029640855.1"; exon_number "10";
NC_043005.1	Gnomon	transcript	81342244	81865823	.	-	.	gene_id "LOC115215706"; ID "XM_036506051.1"; gene_name "LOC115215706"; transcript_id "XM_036506051.1";
NC_043005.1	Gnomon	CDS	81342498	81342530	.	-	0	gene_id "LOC115215706"; db_xref "GeneID:115215706"; gbkey "CDS"; gene "LOC115215706"; ID ""; gene_name "LOC115215706"; transcript_id "XM_036506051.1"; product "cys-loop ligand-gated ion channel-like isoform X1"; protein_id "XP_036361944.1"; exon_number "11";
NC_043005.1	Gnomon	CDS	81353447	81353487	.	-	2	gene_id "LOC115215706"; db_xref "GeneID:115215706"; gbkey "CDS"; gene "LOC115215706"; ID ""; gene_name "LOC115215706"; transcript_id "XM_036506051.1"; product "cys-loop ligand-gated ion channel-like isoform X1"; protein_id "XP_036361944.1"; exon_number "10";
NC_043005.1	Gnomon	CDS	81379434	81379479	.	-	0	gene_id "LOC115215706"; db_xref "GeneID:115215706"; gbkey "CDS"; gene "LOC115215706"; ID ""; gene_name "LOC115215706"; transcript_id "XM_036506051.1"; product "cys-loop ligand-gated ion channel-like isoform X1"; protein_id "XP_036361944.1"; exon_number "9";
NC_043005.1	Gnomon	CDS	81416433	81416480	.	-	0	gene_id "LOC115215706"; db_xref "GeneID:115215706"; gbkey "CDS"; gene "LOC115215706"; ID ""; gene_name "LOC115215706"; transcript_id "XM_036506051.1"; product "cys-loop ligand-gated ion channel-like isoform X1"; protein_id "XP_036361944.1"; exon_number "8";
NC_043005.1	Gnomon	CDS	81433349	81433528	.	-	0	gene_id "LOC115215706"; db_xref "GeneID:115215706"; gbkey "CDS"; gene "LOC115215706"; ID ""; gene_name "LOC115215706"; transcript_id "XM_036506051.1"; product "cys-loop ligand-gated ion channel-like isoform X1"; protein_id "XP_036361944.1"; exon_number "7";
NC_043005.1	Gnomon	CDS	81498955	81499110	.	-	0	gene_id "LOC115215706"; db_xref "GeneID:115215706"; gbkey "CDS"; gene "LOC115215706"; ID ""; gene_name "LOC115215706"; transcript_id "XM_036506051.1"; product "cys-loop ligand-gated ion channel-like isoform X1"; protein_id "XP_036361944.1"; exon_number "6";
NC_043005.1	Gnomon	CDS	81551481	81551738	.	-	0	gene_id "LOC115215706"; db_xref "GeneID:115215706"; gbkey "CDS"; gene "LOC115215706"; ID ""; gene_name "LOC115215706"; transcript_id "XM_036506051.1"; product "cys-loop ligand-gated ion channel-like isoform X1"; protein_id "XP_036361944.1"; exon_number "5";
NC_043005.1	Gnomon	CDS	81598784	81598981	.	-	0	gene_id "LOC115215706"; db_xref "GeneID:115215706"; gbkey "CDS"; gene "LOC115215706"; ID ""; gene_name "LOC115215706"; transcript_id "XM_036506051.1"; product "cys-loop ligand-gated ion channel-like isoform X1"; protein_id "XP_036361944.1"; exon_number "4";
NC_043005.1	Gnomon	CDS	81618560	81618601	.	-	0	gene_id "LOC115215706"; db_xref "GeneID:115215706"; gbkey "CDS"; gene "LOC115215706"; ID ""; gene_name "LOC115215706"; transcript_id "XM_036506051.1"; product "cys-loop ligand-gated ion channel-like isoform X1"; protein_id "XP_036361944.1"; exon_number "3";
NC_043005.1	Gnomon	CDS	81671604	81671732	.	-	0	gene_id "LOC115215706"; db_xref "GeneID:115215706"; gbkey "CDS"; gene "LOC115215706"; ID ""; gene_name "LOC115215706"; transcript_id "XM_036506051.1"; product "cys-loop ligand-gated ion channel-like isoform X1"; protein_id "XP_036361944.1"; exon_number "2";
NC_043005.1	Gnomon	CDS	81865134	81865214	.	-	0	gene_id "LOC115215706"; db_xref "GeneID:115215706"; gbkey "CDS"; gene "LOC115215706"; ID ""; gene_name "LOC115215706"; transcript_id "XM_036506051.1"; product "cys-loop ligand-gated ion channel-like isoform X1"; protein_id "XP_036361944.1"; exon_number "1";
NC_043005.1	Gnomon	exon	81342244	81342530	.	-	.	gene_id "LOC115215706"; db_xref "GeneID:115215706"; gbkey "mRNA"; gene "LOC115215706"; ID ""; gene_name "LOC115215706"; transcript_id "XM_036506051.1"; product "cys-loop ligand-gated ion channel-like, transcript variant X1"; exon_number "11"; model_evidence "Supporting evidence includes similarity to: 100% coverage of the annotated genomic feature by RNAseq alignments";
NC_043005.1	Gnomon	exon	81353447	81353487	.	-	.	gene_id "LOC115215706"; db_xref "GeneID:115215706"; gbkey "mRNA"; gene "LOC115215706"; ID ""; gene_name "LOC115215706"; transcript_id "XM_036506051.1"; product "cys-loop ligand-gated ion channel-like, transcript variant X1"; exon_number "10"; model_evidence "Supporting evidence includes similarity to: 100% coverage of the annotated genomic feature by RNAseq alignments";
NC_043005.1	Gnomon	exon	81379434	81379479	.	-	.	gene_id "LOC115215706"; db_xref "GeneID:115215706"; gbkey "mRNA"; gene "LOC115215706"; ID ""; gene_name "LOC115215706"; transcript_id "XM_036506051.1"; product "cys-loop ligand-gated ion channel-like, transcript variant X1"; exon_number "9"; model_evidence "Supporting evidence includes similarity to: 100% coverage of the annotated genomic feature by RNAseq alignments";
NC_043005.1	Gnomon	exon	81416433	81416480	.	-	.	gene_id "LOC115215706"; db_xref "GeneID:115215706"; gbkey "mRNA"; gene "LOC115215706"; ID ""; gene_name "LOC115215706"; transcript_id "XM_036506051.1"; product "cys-loop ligand-gated ion channel-like, transcript variant X1"; exon_number "8"; model_evidence "Supporting evidence includes similarity to: 100% coverage of the annotated genomic feature by RNAseq alignments";
NC_043005.1	Gnomon	exon	81433349	81433528	.	-	.	gene_id "LOC115215706"; db_xref "GeneID:115215706"; gbkey "mRNA"; gene "LOC115215706"; ID ""; gene_name "LOC115215706"; transcript_id "XM_036506051.1"; product "cys-loop ligand-gated ion channel-like, transcript variant X1"; exon_number "7"; model_evidence "Supporting evidence includes similarity to: 100% coverage of the annotated genomic feature by RNAseq alignments";
NC_043005.1	Gnomon	exon	81498955	81499110	.	-	.	gene_id "LOC115215706"; db_xref "GeneID:115215706"; gbkey "mRNA"; gene "LOC115215706"; ID ""; gene_name "LOC115215706"; transcript_id "XM_036506051.1"; product "cys-loop ligand-gated ion channel-like, transcript variant X1"; exon_number "6"; model_evidence "Supporting evidence includes similarity to: 100% coverage of the annotated genomic feature by RNAseq alignments";
NC_043005.1	Gnomon	exon	81551481	81551738	.	-	.	gene_id "LOC115215706"; db_xref "GeneID:115215706"; gbkey "mRNA"; gene "LOC115215706"; ID ""; gene_name "LOC115215706"; transcript_id "XM_036506051.1"; product "cys-loop ligand-gated ion channel-like, transcript variant X1"; exon_number "5"; model_evidence "Supporting evidence includes similarity to: 100% coverage of the annotated genomic feature by RNAseq alignments";
NC_043005.1	Gnomon	exon	81598784	81598981	.	-	.	gene_id "LOC115215706"; db_xref "GeneID:115215706"; gbkey "mRNA"; gene "LOC115215706"; ID ""; gene_name "LOC115215706"; transcript_id "XM_036506051.1"; product "cys-loop ligand-gated ion channel-like, transcript variant X1"; exon_number "4"; model_evidence "Supporting evidence includes similarity to: 100% coverage of the annotated genomic feature by RNAseq alignments";
NC_043005.1	Gnomon	exon	81618560	81618601	.	-	.	gene_id "LOC115215706"; db_xref "GeneID:115215706"; gbkey "mRNA"; gene "LOC115215706"; ID ""; gene_name "LOC115215706"; transcript_id "XM_036506051.1"; product "cys-loop ligand-gated ion channel-like, transcript variant X1"; exon_number "3"; model_evidence "Supporting evidence includes similarity to: 100% coverage of the annotated genomic feature by RNAseq alignments";
NC_043005.1	Gnomon	exon	81671604	81671732	.	-	.	gene_id "LOC115215706"; db_xref "GeneID:115215706"; gbkey "mRNA"; gene "LOC115215706"; ID ""; gene_name "LOC115215706"; transcript_id "XM_036506051.1"; product "cys-loop ligand-gated ion channel-like, transcript variant X1"; exon_number "2"; model_evidence "Supporting evidence includes similarity to: 100% coverage of the annotated genomic feature by RNAseq alignments";
NC_043005.1	Gnomon	exon	81865134	81865823	.	-	.	gene_id "LOC115215706"; db_xref "GeneID:115215706"; gbkey "mRNA"; gene "LOC115215706"; ID ""; gene_name "LOC115215706"; transcript_id "XM_036506051.1"; product "cys-loop ligand-gated ion channel-like, transcript variant X1"; exon_number "1"; model_evidence "Supporting evidence includes similarity to: 100% coverage of the annotated genomic feature by RNAseq alignments";
NC_043005.1	Gnomon	start_codon	81865212	81865214	.	-	0	gene_id "LOC115215706"; db_xref "GeneID:115215706"; gbkey "CDS"; gene "LOC115215706"; ID ""; gene_name "LOC115215706"; transcript_id "XM_036506051.1"; product "cys-loop ligand-gated ion channel-like isoform X1"; protein_id "XP_036361944.1"; exon_number "1";
NC_043005.1	Gnomon	stop_codon	81342495	81342497	.	-	0	gene_id "LOC115215706"; db_xref "GeneID:115215706"; gbkey "CDS"; gene "LOC115215706"; ID ""; gene_name "LOC115215706"; transcript_id "XM_036506051.1"; product "cys-loop ligand-gated ion channel-like isoform X1"; protein_id "XP_036361944.1"; exon_number "11";
NC_043005.1	Gnomon	transcript	81342244	81865820	.	-	.	gene_id "LOC115215706"; ID "XM_036506052.1"; gene_name "LOC115215706"; transcript_id "XM_036506052.1";
NC_043005.1	Gnomon	CDS	81342472	81342530	.	-	2	gene_id "LOC115215706"; db_xref "GeneID:115215706"; gbkey "CDS"; gene "LOC115215706"; ID ""; gene_name "LOC115215706"; transcript_id "XM_036506052.1"; product "cys-loop ligand-gated ion channel-like isoform X2"; protein_id "XP_036361945.1"; exon_number "10";
NC_043005.1	Gnomon	CDS	81379434	81379479	.	-	0	gene_id "LOC115215706"; db_xref "GeneID:115215706"; gbkey "CDS"; gene "LOC115215706"; ID ""; gene_name "LOC115215706"; transcript_id "XM_036506052.1"; product "cys-loop ligand-gated ion channel-like isoform X2"; protein_id "XP_036361945.1"; exon_number "9";
NC_043005.1	Gnomon	CDS	81416433	81416480	.	-	0	gene_id "LOC115215706"; db_xref "GeneID:115215706"; gbkey "CDS"; gene "LOC115215706"; ID ""; gene_name "LOC115215706"; transcript_id "XM_036506052.1"; product "cys-loop ligand-gated ion channel-like isoform X2"; protein_id "XP_036361945.1"; exon_number "8";
NC_043005.1	Gnomon	CDS	81433349	81433528	.	-	0	gene_id "LOC115215706"; db_xref "GeneID:115215706"; gbkey "CDS"; gene "LOC115215706"; ID ""; gene_name "LOC115215706"; transcript_id "XM_036506052.1"; product "cys-loop ligand-gated ion channel-like isoform X2"; protein_id "XP_036361945.1"; exon_number "7";
NC_043005.1	Gnomon	CDS	81498955	81499110	.	-	0	gene_id "LOC115215706"; db_xref "GeneID:115215706"; gbkey "CDS"; gene "LOC115215706"; ID ""; gene_name "LOC115215706"; transcript_id "XM_036506052.1"; product "cys-loop ligand-gated ion channel-like isoform X2"; protein_id "XP_036361945.1"; exon_number "6";
NC_043005.1	Gnomon	CDS	81551481	81551738	.	-	0	gene_id "LOC115215706"; db_xref "GeneID:115215706"; gbkey "CDS"; gene "LOC115215706"; ID ""; gene_name "LOC115215706"; transcript_id "XM_036506052.1"; product "cys-loop ligand-gated ion channel-like isoform X2"; protein_id "XP_036361945.1"; exon_number "5";
NC_043005.1	Gnomon	CDS	81598784	81598981	.	-	0	gene_id "LOC115215706"; db_xref "GeneID:115215706"; gbkey "CDS"; gene "LOC115215706"; ID ""; gene_name "LOC115215706"; transcript_id "XM_036506052.1"; product "cys-loop ligand-gated ion channel-like isoform X2"; protein_id "XP_036361945.1"; exon_number "4";
NC_043005.1	Gnomon	CDS	81618560	81618601	.	-	0	gene_id "LOC115215706"; db_xref "GeneID:115215706"; gbkey "CDS"; gene "LOC115215706"; ID ""; gene_name "LOC115215706"; transcript_id "XM_036506052.1"; product "cys-loop ligand-gated ion channel-like isoform X2"; protein_id "XP_036361945.1"; exon_number "3";
NC_043005.1	Gnomon	CDS	81671604	81671732	.	-	0	gene_id "LOC115215706"; db_xref "GeneID:115215706"; gbkey "CDS"; gene "LOC115215706"; ID ""; gene_name "LOC115215706"; transcript_id "XM_036506052.1"; product "cys-loop ligand-gated ion channel-like isoform X2"; protein_id "XP_036361945.1"; exon_number "2";
NC_043005.1	Gnomon	CDS	81865134	81865214	.	-	0	gene_id "LOC115215706"; db_xref "GeneID:115215706"; gbkey "CDS"; gene "LOC115215706"; ID ""; gene_name "LOC115215706"; transcript_id "XM_036506052.1"; product "cys-loop ligand-gated ion channel-like isoform X2"; protein_id "XP_036361945.1"; exon_number "1";
NC_043005.1	Gnomon	exon	81342244	81342530	.	-	.	gene_id "LOC115215706"; db_xref "GeneID:115215706"; gbkey "mRNA"; gene "LOC115215706"; ID ""; gene_name "LOC115215706"; transcript_id "XM_036506052.1"; product "cys-loop ligand-gated ion channel-like, transcript variant X2"; exon_number "10"; model_evidence "Supporting evidence includes similarity to: 100% coverage of the annotated genomic feature by RNAseq alignments, including 3 samples with support for all annotated introns";
NC_043005.1	Gnomon	exon	81379434	81379479	.	-	.	gene_id "LOC115215706"; db_xref "GeneID:115215706"; gbkey "mRNA"; gene "LOC115215706"; ID ""; gene_name "LOC115215706"; transcript_id "XM_036506052.1"; product "cys-loop ligand-gated ion channel-like, transcript variant X2"; exon_number "9"; model_evidence "Supporting evidence includes similarity to: 100% coverage of the annotated genomic feature by RNAseq alignments, including 3 samples with support for all annotated introns";
NC_043005.1	Gnomon	exon	81416433	81416480	.	-	.	gene_id "LOC115215706"; db_xref "GeneID:115215706"; gbkey "mRNA"; gene "LOC115215706"; ID ""; gene_name "LOC115215706"; transcript_id "XM_036506052.1"; product "cys-loop ligand-gated ion channel-like, transcript variant X2"; exon_number "8"; model_evidence "Supporting evidence includes similarity to: 100% coverage of the annotated genomic feature by RNAseq alignments, including 3 samples with support for all annotated introns";
NC_043005.1	Gnomon	exon	81433349	81433528	.	-	.	gene_id "LOC115215706"; db_xref "GeneID:115215706"; gbkey "mRNA"; gene "LOC115215706"; ID ""; gene_name "LOC115215706"; transcript_id "XM_036506052.1"; product "cys-loop ligand-gated ion channel-like, transcript variant X2"; exon_number "7"; model_evidence "Supporting evidence includes similarity to: 100% coverage of the annotated genomic feature by RNAseq alignments, including 3 samples with support for all annotated introns";
NC_043005.1	Gnomon	exon	81498955	81499110	.	-	.	gene_id "LOC115215706"; db_xref "GeneID:115215706"; gbkey "mRNA"; gene "LOC115215706"; ID ""; gene_name "LOC115215706"; transcript_id "XM_036506052.1"; product "cys-loop ligand-gated ion channel-like, transcript variant X2"; exon_number "6"; model_evidence "Supporting evidence includes similarity to: 100% coverage of the annotated genomic feature by RNAseq alignments, including 3 samples with support for all annotated introns";
NC_043005.1	Gnomon	exon	81551481	81551738	.	-	.	gene_id "LOC115215706"; db_xref "GeneID:115215706"; gbkey "mRNA"; gene "LOC115215706"; ID ""; gene_name "LOC115215706"; transcript_id "XM_036506052.1"; product "cys-loop ligand-gated ion channel-like, transcript variant X2"; exon_number "5"; model_evidence "Supporting evidence includes similarity to: 100% coverage of the annotated genomic feature by RNAseq alignments, including 3 samples with support for all annotated introns";
NC_043005.1	Gnomon	exon	81598784	81598981	.	-	.	gene_id "LOC115215706"; db_xref "GeneID:115215706"; gbkey "mRNA"; gene "LOC115215706"; ID ""; gene_name "LOC115215706"; transcript_id "XM_036506052.1"; product "cys-loop ligand-gated ion channel-like, transcript variant X2"; exon_number "4"; model_evidence "Supporting evidence includes similarity to: 100% coverage of the annotated genomic feature by RNAseq alignments, including 3 samples with support for all annotated introns";
NC_043005.1	Gnomon	exon	81618560	81618601	.	-	.	gene_id "LOC115215706"; db_xref "GeneID:115215706"; gbkey "mRNA"; gene "LOC115215706"; ID ""; gene_name "LOC115215706"; transcript_id "XM_036506052.1"; product "cys-loop ligand-gated ion channel-like, transcript variant X2"; exon_number "3"; model_evidence "Supporting evidence includes similarity to: 100% coverage of the annotated genomic feature by RNAseq alignments, including 3 samples with support for all annotated introns";
NC_043005.1	Gnomon	exon	81671604	81671732	.	-	.	gene_id "LOC115215706"; db_xref "GeneID:115215706"; gbkey "mRNA"; gene "LOC115215706"; ID ""; gene_name "LOC115215706"; transcript_id "XM_036506052.1"; product "cys-loop ligand-gated ion channel-like, transcript variant X2"; exon_number "2"; model_evidence "Supporting evidence includes similarity to: 100% coverage of the annotated genomic feature by RNAseq alignments, including 3 samples with support for all annotated introns";
NC_043005.1	Gnomon	exon	81865134	81865820	.	-	.	gene_id "LOC115215706"; db_xref "GeneID:115215706"; gbkey "mRNA"; gene "LOC115215706"; ID ""; gene_name "LOC115215706"; transcript_id "XM_036506052.1"; product "cys-loop ligand-gated ion channel-like, transcript variant X2"; exon_number "1"; model_evidence "Supporting evidence includes similarity to: 100% coverage of the annotated genomic feature by RNAseq alignments, including 3 samples with support for all annotated introns";
NC_043005.1	Gnomon	start_codon	81865212	81865214	.	-	0	gene_id "LOC115215706"; db_xref "GeneID:115215706"; gbkey "CDS"; gene "LOC115215706"; ID ""; gene_name "LOC115215706"; transcript_id "XM_036506052.1"; product "cys-loop ligand-gated ion channel-like isoform X2"; protein_id "XP_036361945.1"; exon_number "1";
NC_043005.1	Gnomon	stop_codon	81342469	81342471	.	-	0	gene_id "LOC115215706"; db_xref "GeneID:115215706"; gbkey "CDS"; gene "LOC115215706"; ID ""; gene_name "LOC115215706"; transcript_id "XM_036506052.1"; product "cys-loop ligand-gated ion channel-like isoform X2"; protein_id "XP_036361945.1"; exon_number "10";
NC_043005.1	Gnomon	transcript	81342244	81881047	.	-	.	gene_id "LOC115215706"; ID "XM_036506053.1"; gene_name "LOC115215706"; transcript_id "XM_036506053.1";
NC_043005.1	Gnomon	CDS	81342498	81342530	.	-	0	gene_id "LOC115215706"; db_xref "GeneID:115215706"; gbkey "CDS"; gene "LOC115215706"; ID ""; gene_name "LOC115215706"; transcript_id "XM_036506053.1"; product "cys-loop ligand-gated ion channel-like isoform X3"; protein_id "XP_036361946.1"; exon_number "11";
NC_043005.1	Gnomon	CDS	81353447	81353487	.	-	2	gene_id "LOC115215706"; db_xref "GeneID:115215706"; gbkey "CDS"; gene "LOC115215706"; ID ""; gene_name "LOC115215706"; transcript_id "XM_036506053.1"; product "cys-loop ligand-gated ion channel-like isoform X3"; protein_id "XP_036361946.1"; exon_number "10";
NC_043005.1	Gnomon	CDS	81379434	81379479	.	-	0	gene_id "LOC115215706"; db_xref "GeneID:115215706"; gbkey "CDS"; gene "LOC115215706"; ID ""; gene_name "LOC115215706"; transcript_id "XM_036506053.1"; product "cys-loop ligand-gated ion channel-like isoform X3"; protein_id "XP_036361946.1"; exon_number "9";
NC_043005.1	Gnomon	CDS	81416433	81416480	.	-	0	gene_id "LOC115215706"; db_xref "GeneID:115215706"; gbkey "CDS"; gene "LOC115215706"; ID ""; gene_name "LOC115215706"; transcript_id "XM_036506053.1"; product "cys-loop ligand-gated ion channel-like isoform X3"; protein_id "XP_036361946.1"; exon_number "8";
NC_043005.1	Gnomon	CDS	81433349	81433528	.	-	0	gene_id "LOC115215706"; db_xref "GeneID:115215706"; gbkey "CDS"; gene "LOC115215706"; ID ""; gene_name "LOC115215706"; transcript_id "XM_036506053.1"; product "cys-loop ligand-gated ion channel-like isoform X3"; protein_id "XP_036361946.1"; exon_number "7";
NC_043005.1	Gnomon	CDS	81498955	81499110	.	-	0	gene_id "LOC115215706"; db_xref "GeneID:115215706"; gbkey "CDS"; gene "LOC115215706"; ID ""; gene_name "LOC115215706"; transcript_id "XM_036506053.1"; product "cys-loop ligand-gated ion channel-like isoform X3"; protein_id "XP_036361946.1"; exon_number "6";
NC_043005.1	Gnomon	CDS	81551481	81551738	.	-	0	gene_id "LOC115215706"; db_xref "GeneID:115215706"; gbkey "CDS"; gene "LOC115215706"; ID ""; gene_name "LOC115215706"; transcript_id "XM_036506053.1"; product "cys-loop ligand-gated ion channel-like isoform X3"; protein_id "XP_036361946.1"; exon_number "5";
NC_043005.1	Gnomon	CDS	81598784	81598981	.	-	0	gene_id "LOC115215706"; db_xref "GeneID:115215706"; gbkey "CDS"; gene "LOC115215706"; ID ""; gene_name "LOC115215706"; transcript_id "XM_036506053.1"; product "cys-loop ligand-gated ion channel-like isoform X3"; protein_id "XP_036361946.1"; exon_number "4";
NC_043005.1	Gnomon	CDS	81618560	81618601	.	-	0	gene_id "LOC115215706"; db_xref "GeneID:115215706"; gbkey "CDS"; gene "LOC115215706"; ID ""; gene_name "LOC115215706"; transcript_id "XM_036506053.1"; product "cys-loop ligand-gated ion channel-like isoform X3"; protein_id "XP_036361946.1"; exon_number "3";
NC_043005.1	Gnomon	CDS	81671604	81671732	.	-	0	gene_id "LOC115215706"; db_xref "GeneID:115215706"; gbkey "CDS"; gene "LOC115215706"; ID ""; gene_name "LOC115215706"; transcript_id "XM_036506053.1"; product "cys-loop ligand-gated ion channel-like isoform X3"; protein_id "XP_036361946.1"; exon_number "2";
NC_043005.1	Gnomon	CDS	81880626	81880679	.	-	0	gene_id "LOC115215706"; db_xref "GeneID:115215706"; gbkey "CDS"; gene "LOC115215706"; ID ""; gene_name "LOC115215706"; transcript_id "XM_036506053.1"; product "cys-loop ligand-gated ion channel-like isoform X3"; protein_id "XP_036361946.1"; exon_number "1";
NC_043005.1	Gnomon	exon	81342244	81342530	.	-	.	gene_id "LOC115215706"; db_xref "GeneID:115215706"; gbkey "mRNA"; gene "LOC115215706"; ID ""; gene_name "LOC115215706"; transcript_id "XM_036506053.1"; product "cys-loop ligand-gated ion channel-like, transcript variant X3"; exon_number "11"; model_evidence "Supporting evidence includes similarity to: 100% coverage of the annotated genomic feature by RNAseq alignments, including 6 samples with support for all annotated introns";
NC_043005.1	Gnomon	exon	81353447	81353487	.	-	.	gene_id "LOC115215706"; db_xref "GeneID:115215706"; gbkey "mRNA"; gene "LOC115215706"; ID ""; gene_name "LOC115215706"; transcript_id "XM_036506053.1"; product "cys-loop ligand-gated ion channel-like, transcript variant X3"; exon_number "10"; model_evidence "Supporting evidence includes similarity to: 100% coverage of the annotated genomic feature by RNAseq alignments, including 6 samples with support for all annotated introns";
NC_043005.1	Gnomon	exon	81379434	81379479	.	-	.	gene_id "LOC115215706"; db_xref "GeneID:115215706"; gbkey "mRNA"; gene "LOC115215706"; ID ""; gene_name "LOC115215706"; transcript_id "XM_036506053.1"; product "cys-loop ligand-gated ion channel-like, transcript variant X3"; exon_number "9"; model_evidence "Supporting evidence includes similarity to: 100% coverage of the annotated genomic feature by RNAseq alignments, including 6 samples with support for all annotated introns";
NC_043005.1	Gnomon	exon	81416433	81416480	.	-	.	gene_id "LOC115215706"; db_xref "GeneID:115215706"; gbkey "mRNA"; gene "LOC115215706"; ID ""; gene_name "LOC115215706"; transcript_id "XM_036506053.1"; product "cys-loop ligand-gated ion channel-like, transcript variant X3"; exon_number "8"; model_evidence "Supporting evidence includes similarity to: 100% coverage of the annotated genomic feature by RNAseq alignments, including 6 samples with support for all annotated introns";
NC_043005.1	Gnomon	exon	81433349	81433528	.	-	.	gene_id "LOC115215706"; db_xref "GeneID:115215706"; gbkey "mRNA"; gene "LOC115215706"; ID ""; gene_name "LOC115215706"; transcript_id "XM_036506053.1"; product "cys-loop ligand-gated ion channel-like, transcript variant X3"; exon_number "7"; model_evidence "Supporting evidence includes similarity to: 100% coverage of the annotated genomic feature by RNAseq alignments, including 6 samples with support for all annotated introns";
NC_043005.1	Gnomon	exon	81498955	81499110	.	-	.	gene_id "LOC115215706"; db_xref "GeneID:115215706"; gbkey "mRNA"; gene "LOC115215706"; ID ""; gene_name "LOC115215706"; transcript_id "XM_036506053.1"; product "cys-loop ligand-gated ion channel-like, transcript variant X3"; exon_number "6"; model_evidence "Supporting evidence includes similarity to: 100% coverage of the annotated genomic feature by RNAseq alignments, including 6 samples with support for all annotated introns";
NC_043005.1	Gnomon	exon	81551481	81551738	.	-	.	gene_id "LOC115215706"; db_xref "GeneID:115215706"; gbkey "mRNA"; gene "LOC115215706"; ID ""; gene_name "LOC115215706"; transcript_id "XM_036506053.1"; product "cys-loop ligand-gated ion channel-like, transcript variant X3"; exon_number "5"; model_evidence "Supporting evidence includes similarity to: 100% coverage of the annotated genomic feature by RNAseq alignments, including 6 samples with support for all annotated introns";
NC_043005.1	Gnomon	exon	81598784	81598981	.	-	.	gene_id "LOC115215706"; db_xref "GeneID:115215706"; gbkey "mRNA"; gene "LOC115215706"; ID ""; gene_name "LOC115215706"; transcript_id "XM_036506053.1"; product "cys-loop ligand-gated ion channel-like, transcript variant X3"; exon_number "4"; model_evidence "Supporting evidence includes similarity to: 100% coverage of the annotated genomic feature by RNAseq alignments, including 6 samples with support for all annotated introns";
NC_043005.1	Gnomon	exon	81618560	81618601	.	-	.	gene_id "LOC115215706"; db_xref "GeneID:115215706"; gbkey "mRNA"; gene "LOC115215706"; ID ""; gene_name "LOC115215706"; transcript_id "XM_036506053.1"; product "cys-loop ligand-gated ion channel-like, transcript variant X3"; exon_number "3"; model_evidence "Supporting evidence includes similarity to: 100% coverage of the annotated genomic feature by RNAseq alignments, including 6 samples with support for all annotated introns";
NC_043005.1	Gnomon	exon	81671604	81671732	.	-	.	gene_id "LOC115215706"; db_xref "GeneID:115215706"; gbkey "mRNA"; gene "LOC115215706"; ID ""; gene_name "LOC115215706"; transcript_id "XM_036506053.1"; product "cys-loop ligand-gated ion channel-like, transcript variant X3"; exon_number "2"; model_evidence "Supporting evidence includes similarity to: 100% coverage of the annotated genomic feature by RNAseq alignments, including 6 samples with support for all annotated introns";
NC_043005.1	Gnomon	exon	81880626	81881047	.	-	.	gene_id "LOC115215706"; db_xref "GeneID:115215706"; gbkey "mRNA"; gene "LOC115215706"; ID ""; gene_name "LOC115215706"; transcript_id "XM_036506053.1"; product "cys-loop ligand-gated ion channel-like, transcript variant X3"; exon_number "1"; model_evidence "Supporting evidence includes similarity to: 100% coverage of the annotated genomic feature by RNAseq alignments, including 6 samples with support for all annotated introns";
NC_043005.1	Gnomon	start_codon	81880677	81880679	.	-	0	gene_id "LOC115215706"; db_xref "GeneID:115215706"; gbkey "CDS"; gene "LOC115215706"; ID ""; gene_name "LOC115215706"; transcript_id "XM_036506053.1"; product "cys-loop ligand-gated ion channel-like isoform X3"; protein_id "XP_036361946.1"; exon_number "1";
NC_043005.1	Gnomon	stop_codon	81342495	81342497	.	-	0	gene_id "LOC115215706"; db_xref "GeneID:115215706"; gbkey "CDS"; gene "LOC115215706"; ID ""; gene_name "LOC115215706"; transcript_id "XM_036506053.1"; product "cys-loop ligand-gated ion channel-like isoform X3"; protein_id "XP_036361946.1"; exon_number "11";
NC_043005.1	Gnomon	transcript	81342244	81865823	.	-	.	gene_id "LOC115215706"; ID "XM_036506054.1"; gene_name "LOC115215706"; transcript_id "XM_036506054.1";
NC_043005.1	Gnomon	CDS	81342498	81342530	.	-	0	gene_id "LOC115215706"; db_xref "GeneID:115215706"; gbkey "CDS"; gene "LOC115215706"; ID ""; gene_name "LOC115215706"; transcript_id "XM_036506054.1"; product "cys-loop ligand-gated ion channel-like isoform X4"; protein_id "XP_036361947.1"; exon_number "10";
NC_043005.1	Gnomon	CDS	81353447	81353487	.	-	2	gene_id "LOC115215706"; db_xref "GeneID:115215706"; gbkey "CDS"; gene "LOC115215706"; ID ""; gene_name "LOC115215706"; transcript_id "XM_036506054.1"; product "cys-loop ligand-gated ion channel-like isoform X4"; protein_id "XP_036361947.1"; exon_number "9";
NC_043005.1	Gnomon	CDS	81379434	81379479	.	-	0	gene_id "LOC115215706"; db_xref "GeneID:115215706"; gbkey "CDS"; gene "LOC115215706"; ID ""; gene_name "LOC115215706"; transcript_id "XM_036506054.1"; product "cys-loop ligand-gated ion channel-like isoform X4"; protein_id "XP_036361947.1"; exon_number "8";
NC_043005.1	Gnomon	CDS	81416433	81416480	.	-	0	gene_id "LOC115215706"; db_xref "GeneID:115215706"; gbkey "CDS"; gene "LOC115215706"; ID ""; gene_name "LOC115215706"; transcript_id "XM_036506054.1"; product "cys-loop ligand-gated ion channel-like isoform X4"; protein_id "XP_036361947.1"; exon_number "7";
NC_043005.1	Gnomon	CDS	81433349	81433528	.	-	0	gene_id "LOC115215706"; db_xref "GeneID:115215706"; gbkey "CDS"; gene "LOC115215706"; ID ""; gene_name "LOC115215706"; transcript_id "XM_036506054.1"; product "cys-loop ligand-gated ion channel-like isoform X4"; protein_id "XP_036361947.1"; exon_number "6";
NC_043005.1	Gnomon	CDS	81498955	81499110	.	-	0	gene_id "LOC115215706"; db_xref "GeneID:115215706"; gbkey "CDS"; gene "LOC115215706"; ID ""; gene_name "LOC115215706"; transcript_id "XM_036506054.1"; product "cys-loop ligand-gated ion channel-like isoform X4"; protein_id "XP_036361947.1"; exon_number "5";
NC_043005.1	Gnomon	CDS	81551481	81551738	.	-	0	gene_id "LOC115215706"; db_xref "GeneID:115215706"; gbkey "CDS"; gene "LOC115215706"; ID ""; gene_name "LOC115215706"; transcript_id "XM_036506054.1"; product "cys-loop ligand-gated ion channel-like isoform X4"; protein_id "XP_036361947.1"; exon_number "4";
NC_043005.1	Gnomon	CDS	81598784	81598990	.	-	0	gene_id "LOC115215706"; db_xref "GeneID:115215706"; gbkey "CDS"; gene "LOC115215706"; ID ""; gene_name "LOC115215706"; transcript_id "XM_036506054.1"; product "cys-loop ligand-gated ion channel-like isoform X4"; protein_id "XP_036361947.1"; exon_number "3";
NC_043005.1	Gnomon	CDS	81671604	81671732	.	-	0	gene_id "LOC115215706"; db_xref "GeneID:115215706"; gbkey "CDS"; gene "LOC115215706"; ID ""; gene_name "LOC115215706"; transcript_id "XM_036506054.1"; product "cys-loop ligand-gated ion channel-like isoform X4"; protein_id "XP_036361947.1"; exon_number "2";
NC_043005.1	Gnomon	CDS	81865134	81865214	.	-	0	gene_id "LOC115215706"; db_xref "GeneID:115215706"; gbkey "CDS"; gene "LOC115215706"; ID ""; gene_name "LOC115215706"; transcript_id "XM_036506054.1"; product "cys-loop ligand-gated ion channel-like isoform X4"; protein_id "XP_036361947.1"; exon_number "1";
NC_043005.1	Gnomon	exon	81342244	81342530	.	-	.	gene_id "LOC115215706"; db_xref "GeneID:115215706"; gbkey "mRNA"; gene "LOC115215706"; ID ""; gene_name "LOC115215706"; transcript_id "XM_036506054.1"; product "cys-loop ligand-gated ion channel-like, transcript variant X4"; exon_number "10"; model_evidence "Supporting evidence includes similarity to: 100% coverage of the annotated genomic feature by RNAseq alignments, including 2 samples with support for all annotated introns";
NC_043005.1	Gnomon	exon	81353447	81353487	.	-	.	gene_id "LOC115215706"; db_xref "GeneID:115215706"; gbkey "mRNA"; gene "LOC115215706"; ID ""; gene_name "LOC115215706"; transcript_id "XM_036506054.1"; product "cys-loop ligand-gated ion channel-like, transcript variant X4"; exon_number "9"; model_evidence "Supporting evidence includes similarity to: 100% coverage of the annotated genomic feature by RNAseq alignments, including 2 samples with support for all annotated introns";
NC_043005.1	Gnomon	exon	81379434	81379479	.	-	.	gene_id "LOC115215706"; db_xref "GeneID:115215706"; gbkey "mRNA"; gene "LOC115215706"; ID ""; gene_name "LOC115215706"; transcript_id "XM_036506054.1"; product "cys-loop ligand-gated ion channel-like, transcript variant X4"; exon_number "8"; model_evidence "Supporting evidence includes similarity to: 100% coverage of the annotated genomic feature by RNAseq alignments, including 2 samples with support for all annotated introns";
NC_043005.1	Gnomon	exon	81416433	81416480	.	-	.	gene_id "LOC115215706"; db_xref "GeneID:115215706"; gbkey "mRNA"; gene "LOC115215706"; ID ""; gene_name "LOC115215706"; transcript_id "XM_036506054.1"; product "cys-loop ligand-gated ion channel-like, transcript variant X4"; exon_number "7"; model_evidence "Supporting evidence includes similarity to: 100% coverage of the annotated genomic feature by RNAseq alignments, including 2 samples with support for all annotated introns";
NC_043005.1	Gnomon	exon	81433349	81433528	.	-	.	gene_id "LOC115215706"; db_xref "GeneID:115215706"; gbkey "mRNA"; gene "LOC115215706"; ID ""; gene_name "LOC115215706"; transcript_id "XM_036506054.1"; product "cys-loop ligand-gated ion channel-like, transcript variant X4"; exon_number "6"; model_evidence "Supporting evidence includes similarity to: 100% coverage of the annotated genomic feature by RNAseq alignments, including 2 samples with support for all annotated introns";
NC_043005.1	Gnomon	exon	81498955	81499110	.	-	.	gene_id "LOC115215706"; db_xref "GeneID:115215706"; gbkey "mRNA"; gene "LOC115215706"; ID ""; gene_name "LOC115215706"; transcript_id "XM_036506054.1"; product "cys-loop ligand-gated ion channel-like, transcript variant X4"; exon_number "5"; model_evidence "Supporting evidence includes similarity to: 100% coverage of the annotated genomic feature by RNAseq alignments, including 2 samples with support for all annotated introns";
NC_043005.1	Gnomon	exon	81551481	81551738	.	-	.	gene_id "LOC115215706"; db_xref "GeneID:115215706"; gbkey "mRNA"; gene "LOC115215706"; ID ""; gene_name "LOC115215706"; transcript_id "XM_036506054.1"; product "cys-loop ligand-gated ion channel-like, transcript variant X4"; exon_number "4"; model_evidence "Supporting evidence includes similarity to: 100% coverage of the annotated genomic feature by RNAseq alignments, including 2 samples with support for all annotated introns";
NC_043005.1	Gnomon	exon	81598784	81598990	.	-	.	gene_id "LOC115215706"; db_xref "GeneID:115215706"; gbkey "mRNA"; gene "LOC115215706"; ID ""; gene_name "LOC115215706"; transcript_id "XM_036506054.1"; product "cys-loop ligand-gated ion channel-like, transcript variant X4"; exon_number "3"; model_evidence "Supporting evidence includes similarity to: 100% coverage of the annotated genomic feature by RNAseq alignments, including 2 samples with support for all annotated introns";
NC_043005.1	Gnomon	exon	81671604	81671732	.	-	.	gene_id "LOC115215706"; db_xref "GeneID:115215706"; gbkey "mRNA"; gene "LOC115215706"; ID ""; gene_name "LOC115215706"; transcript_id "XM_036506054.1"; product "cys-loop ligand-gated ion channel-like, transcript variant X4"; exon_number "2"; model_evidence "Supporting evidence includes similarity to: 100% coverage of the annotated genomic feature by RNAseq alignments, including 2 samples with support for all annotated introns";
NC_043005.1	Gnomon	exon	81865134	81865823	.	-	.	gene_id "LOC115215706"; db_xref "GeneID:115215706"; gbkey "mRNA"; gene "LOC115215706"; ID ""; gene_name "LOC115215706"; transcript_id "XM_036506054.1"; product "cys-loop ligand-gated ion channel-like, transcript variant X4"; exon_number "1"; model_evidence "Supporting evidence includes similarity to: 100% coverage of the annotated genomic feature by RNAseq alignments, including 2 samples with support for all annotated introns";
NC_043005.1	Gnomon	start_codon	81865212	81865214	.	-	0	gene_id "LOC115215706"; db_xref "GeneID:115215706"; gbkey "CDS"; gene "LOC115215706"; ID ""; gene_name "LOC115215706"; transcript_id "XM_036506054.1"; product "cys-loop ligand-gated ion channel-like isoform X4"; protein_id "XP_036361947.1"; exon_number "1";
NC_043005.1	Gnomon	stop_codon	81342495	81342497	.	-	0	gene_id "LOC115215706"; db_xref "GeneID:115215706"; gbkey "CDS"; gene "LOC115215706"; ID ""; gene_name "LOC115215706"; transcript_id "XM_036506054.1"; product "cys-loop ligand-gated ion channel-like isoform X4"; protein_id "XP_036361947.1"; exon_number "10";
NC_043005.1	Gnomon	transcript	81342244	81858801	.	-	.	gene_id "LOC115215706"; ID "XM_036506055.1"; gene_name "LOC115215706"; transcript_id "XM_036506055.1";
NC_043005.1	Gnomon	CDS	81342498	81342530	.	-	0	gene_id "LOC115215706"; db_xref "GeneID:115215706"; gbkey "CDS"; gene "LOC115215706"; ID ""; gene_name "LOC115215706"; transcript_id "XM_036506055.1"; product "cys-loop ligand-gated ion channel-like isoform X6"; protein_id "XP_036361948.1"; exon_number "11";
NC_043005.1	Gnomon	CDS	81353447	81353487	.	-	2	gene_id "LOC115215706"; db_xref "GeneID:115215706"; gbkey "CDS"; gene "LOC115215706"; ID ""; gene_name "LOC115215706"; transcript_id "XM_036506055.1"; product "cys-loop ligand-gated ion channel-like isoform X6"; protein_id "XP_036361948.1"; exon_number "10";
NC_043005.1	Gnomon	CDS	81379434	81379479	.	-	0	gene_id "LOC115215706"; db_xref "GeneID:115215706"; gbkey "CDS"; gene "LOC115215706"; ID ""; gene_name "LOC115215706"; transcript_id "XM_036506055.1"; product "cys-loop ligand-gated ion channel-like isoform X6"; protein_id "XP_036361948.1"; exon_number "9";
NC_043005.1	Gnomon	CDS	81416433	81416480	.	-	0	gene_id "LOC115215706"; db_xref "GeneID:115215706"; gbkey "CDS"; gene "LOC115215706"; ID ""; gene_name "LOC115215706"; transcript_id "XM_036506055.1"; product "cys-loop ligand-gated ion channel-like isoform X6"; protein_id "XP_036361948.1"; exon_number "8";
NC_043005.1	Gnomon	CDS	81433349	81433528	.	-	0	gene_id "LOC115215706"; db_xref "GeneID:115215706"; gbkey "CDS"; gene "LOC115215706"; ID ""; gene_name "LOC115215706"; transcript_id "XM_036506055.1"; product "cys-loop ligand-gated ion channel-like isoform X6"; protein_id "XP_036361948.1"; exon_number "7";
NC_043005.1	Gnomon	CDS	81498955	81499110	.	-	0	gene_id "LOC115215706"; db_xref "GeneID:115215706"; gbkey "CDS"; gene "LOC115215706"; ID ""; gene_name "LOC115215706"; transcript_id "XM_036506055.1"; product "cys-loop ligand-gated ion channel-like isoform X6"; protein_id "XP_036361948.1"; exon_number "6";
NC_043005.1	Gnomon	CDS	81551481	81551738	.	-	0	gene_id "LOC115215706"; db_xref "GeneID:115215706"; gbkey "CDS"; gene "LOC115215706"; ID ""; gene_name "LOC115215706"; transcript_id "XM_036506055.1"; product "cys-loop ligand-gated ion channel-like isoform X6"; protein_id "XP_036361948.1"; exon_number "5";
NC_043005.1	Gnomon	CDS	81598784	81598981	.	-	0	gene_id "LOC115215706"; db_xref "GeneID:115215706"; gbkey "CDS"; gene "LOC115215706"; ID ""; gene_name "LOC115215706"; transcript_id "XM_036506055.1"; product "cys-loop ligand-gated ion channel-like isoform X6"; protein_id "XP_036361948.1"; exon_number "4";
NC_043005.1	Gnomon	CDS	81618560	81618601	.	-	0	gene_id "LOC115215706"; db_xref "GeneID:115215706"; gbkey "CDS"; gene "LOC115215706"; ID ""; gene_name "LOC115215706"; transcript_id "XM_036506055.1"; product "cys-loop ligand-gated ion channel-like isoform X6"; protein_id "XP_036361948.1"; exon_number "3";
NC_043005.1	Gnomon	CDS	81671604	81671732	.	-	0	gene_id "LOC115215706"; db_xref "GeneID:115215706"; gbkey "CDS"; gene "LOC115215706"; ID ""; gene_name "LOC115215706"; transcript_id "XM_036506055.1"; product "cys-loop ligand-gated ion channel-like isoform X6"; protein_id "XP_036361948.1"; exon_number "2";
NC_043005.1	Gnomon	CDS	81858279	81858284	.	-	0	gene_id "LOC115215706"; db_xref "GeneID:115215706"; gbkey "CDS"; gene "LOC115215706"; ID ""; gene_name "LOC115215706"; transcript_id "XM_036506055.1"; product "cys-loop ligand-gated ion channel-like isoform X6"; protein_id "XP_036361948.1"; exon_number "1";
NC_043005.1	Gnomon	exon	81342244	81342530	.	-	.	gene_id "LOC115215706"; db_xref "GeneID:115215706"; gbkey "mRNA"; gene "LOC115215706"; ID ""; gene_name "LOC115215706"; transcript_id "XM_036506055.1"; product "cys-loop ligand-gated ion channel-like, transcript variant X6"; exon_number "11"; model_evidence "Supporting evidence includes similarity to: 100% coverage of the annotated genomic feature by RNAseq alignments, including 1 sample with support for all annotated introns";
NC_043005.1	Gnomon	exon	81353447	81353487	.	-	.	gene_id "LOC115215706"; db_xref "GeneID:115215706"; gbkey "mRNA"; gene "LOC115215706"; ID ""; gene_name "LOC115215706"; transcript_id "XM_036506055.1"; product "cys-loop ligand-gated ion channel-like, transcript variant X6"; exon_number "10"; model_evidence "Supporting evidence includes similarity to: 100% coverage of the annotated genomic feature by RNAseq alignments, including 1 sample with support for all annotated introns";
NC_043005.1	Gnomon	exon	81379434	81379479	.	-	.	gene_id "LOC115215706"; db_xref "GeneID:115215706"; gbkey "mRNA"; gene "LOC115215706"; ID ""; gene_name "LOC115215706"; transcript_id "XM_036506055.1"; product "cys-loop ligand-gated ion channel-like, transcript variant X6"; exon_number "9"; model_evidence "Supporting evidence includes similarity to: 100% coverage of the annotated genomic feature by RNAseq alignments, including 1 sample with support for all annotated introns";
NC_043005.1	Gnomon	exon	81416433	81416480	.	-	.	gene_id "LOC115215706"; db_xref "GeneID:115215706"; gbkey "mRNA"; gene "LOC115215706"; ID ""; gene_name "LOC115215706"; transcript_id "XM_036506055.1"; product "cys-loop ligand-gated ion channel-like, transcript variant X6"; exon_number "8"; model_evidence "Supporting evidence includes similarity to: 100% coverage of the annotated genomic feature by RNAseq alignments, including 1 sample with support for all annotated introns";
```
