## Supplementary material for "Cell type diversity in a developing octopus brain": Supplementary Data 1.gtf (part 232 of 491)

```
NC_043005.1	Gnomon	exon	81433349	81433528	.	-	.	gene_id "LOC115215706"; db_xref "GeneID:115215706"; gbkey "mRNA"; gene "LOC115215706"; ID ""; gene_name "LOC115215706"; transcript_id "XM_036506055.1"; product "cys-loop ligand-gated ion channel-like, transcript variant X6"; exon_number "7"; model_evidence "Supporting evidence includes similarity to: 100% coverage of the annotated genomic feature by RNAseq alignments, including 1 sample with support for all annotated introns";
NC_043005.1	Gnomon	exon	81498955	81499110	.	-	.	gene_id "LOC115215706"; db_xref "GeneID:115215706"; gbkey "mRNA"; gene "LOC115215706"; ID ""; gene_name "LOC115215706"; transcript_id "XM_036506055.1"; product "cys-loop ligand-gated ion channel-like, transcript variant X6"; exon_number "6"; model_evidence "Supporting evidence includes similarity to: 100% coverage of the annotated genomic feature by RNAseq alignments, including 1 sample with support for all annotated introns";
NC_043005.1	Gnomon	exon	81551481	81551738	.	-	.	gene_id "LOC115215706"; db_xref "GeneID:115215706"; gbkey "mRNA"; gene "LOC115215706"; ID ""; gene_name "LOC115215706"; transcript_id "XM_036506055.1"; product "cys-loop ligand-gated ion channel-like, transcript variant X6"; exon_number "5"; model_evidence "Supporting evidence includes similarity to: 100% coverage of the annotated genomic feature by RNAseq alignments, including 1 sample with support for all annotated introns";
NC_043005.1	Gnomon	exon	81598784	81598981	.	-	.	gene_id "LOC115215706"; db_xref "GeneID:115215706"; gbkey "mRNA"; gene "LOC115215706"; ID ""; gene_name "LOC115215706"; transcript_id "XM_036506055.1"; product "cys-loop ligand-gated ion channel-like, transcript variant X6"; exon_number "4"; model_evidence "Supporting evidence includes similarity to: 100% coverage of the annotated genomic feature by RNAseq alignments, including 1 sample with support for all annotated introns";
NC_043005.1	Gnomon	exon	81618560	81618601	.	-	.	gene_id "LOC115215706"; db_xref "GeneID:115215706"; gbkey "mRNA"; gene "LOC115215706"; ID ""; gene_name "LOC115215706"; transcript_id "XM_036506055.1"; product "cys-loop ligand-gated ion channel-like, transcript variant X6"; exon_number "3"; model_evidence "Supporting evidence includes similarity to: 100% coverage of the annotated genomic feature by RNAseq alignments, including 1 sample with support for all annotated introns";
NC_043005.1	Gnomon	exon	81671604	81671732	.	-	.	gene_id "LOC115215706"; db_xref "GeneID:115215706"; gbkey "mRNA"; gene "LOC115215706"; ID ""; gene_name "LOC115215706"; transcript_id "XM_036506055.1"; product "cys-loop ligand-gated ion channel-like, transcript variant X6"; exon_number "2"; model_evidence "Supporting evidence includes similarity to: 100% coverage of the annotated genomic feature by RNAseq alignments, including 1 sample with support for all annotated introns";
NC_043005.1	Gnomon	exon	81858279	81858801	.	-	.	gene_id "LOC115215706"; db_xref "GeneID:115215706"; gbkey "mRNA"; gene "LOC115215706"; ID ""; gene_name "LOC115215706"; transcript_id "XM_036506055.1"; product "cys-loop ligand-gated ion channel-like, transcript variant X6"; exon_number "1"; model_evidence "Supporting evidence includes similarity to: 100% coverage of the annotated genomic feature by RNAseq alignments, including 1 sample with support for all annotated introns";
NC_043005.1	Gnomon	start_codon	81858282	81858284	.	-	0	gene_id "LOC115215706"; db_xref "GeneID:115215706"; gbkey "CDS"; gene "LOC115215706"; ID ""; gene_name "LOC115215706"; transcript_id "XM_036506055.1"; product "cys-loop ligand-gated ion channel-like isoform X6"; protein_id "XP_036361948.1"; exon_number "1";
NC_043005.1	Gnomon	stop_codon	81342495	81342497	.	-	0	gene_id "LOC115215706"; db_xref "GeneID:115215706"; gbkey "CDS"; gene "LOC115215706"; ID ""; gene_name "LOC115215706"; transcript_id "XM_036506055.1"; product "cys-loop ligand-gated ion channel-like isoform X6"; protein_id "XP_036361948.1"; exon_number "11";
NC_043005.1	Gnomon	transcript	81342244	81865820	.	-	.	gene_id "LOC115215706"; ID "XM_036506056.1"; gene_name "LOC115215706"; transcript_id "XM_036506056.1";
NC_043005.1	Gnomon	CDS	81342498	81342530	.	-	0	gene_id "LOC115215706"; db_xref "GeneID:115215706"; gbkey "CDS"; gene "LOC115215706"; ID ""; gene_name "LOC115215706"; transcript_id "XM_036506056.1"; product "cys-loop ligand-gated ion channel-like isoform X7"; protein_id "XP_036361949.1"; exon_number "9";
NC_043005.1	Gnomon	CDS	81416433	81416480	.	-	0	gene_id "LOC115215706"; db_xref "GeneID:115215706"; gbkey "CDS"; gene "LOC115215706"; ID ""; gene_name "LOC115215706"; transcript_id "XM_036506056.1"; product "cys-loop ligand-gated ion channel-like isoform X7"; protein_id "XP_036361949.1"; exon_number "8";
NC_043005.1	Gnomon	CDS	81433349	81433528	.	-	0	gene_id "LOC115215706"; db_xref "GeneID:115215706"; gbkey "CDS"; gene "LOC115215706"; ID ""; gene_name "LOC115215706"; transcript_id "XM_036506056.1"; product "cys-loop ligand-gated ion channel-like isoform X7"; protein_id "XP_036361949.1"; exon_number "7";
NC_043005.1	Gnomon	CDS	81498955	81499110	.	-	0	gene_id "LOC115215706"; db_xref "GeneID:115215706"; gbkey "CDS"; gene "LOC115215706"; ID ""; gene_name "LOC115215706"; transcript_id "XM_036506056.1"; product "cys-loop ligand-gated ion channel-like isoform X7"; protein_id "XP_036361949.1"; exon_number "6";
NC_043005.1	Gnomon	CDS	81551481	81551738	.	-	0	gene_id "LOC115215706"; db_xref "GeneID:115215706"; gbkey "CDS"; gene "LOC115215706"; ID ""; gene_name "LOC115215706"; transcript_id "XM_036506056.1"; product "cys-loop ligand-gated ion channel-like isoform X7"; protein_id "XP_036361949.1"; exon_number "5";
NC_043005.1	Gnomon	CDS	81598784	81598981	.	-	0	gene_id "LOC115215706"; db_xref "GeneID:115215706"; gbkey "CDS"; gene "LOC115215706"; ID ""; gene_name "LOC115215706"; transcript_id "XM_036506056.1"; product "cys-loop ligand-gated ion channel-like isoform X7"; protein_id "XP_036361949.1"; exon_number "4";
NC_043005.1	Gnomon	CDS	81618560	81618601	.	-	0	gene_id "LOC115215706"; db_xref "GeneID:115215706"; gbkey "CDS"; gene "LOC115215706"; ID ""; gene_name "LOC115215706"; transcript_id "XM_036506056.1"; product "cys-loop ligand-gated ion channel-like isoform X7"; protein_id "XP_036361949.1"; exon_number "3";
NC_043005.1	Gnomon	CDS	81671604	81671732	.	-	0	gene_id "LOC115215706"; db_xref "GeneID:115215706"; gbkey "CDS"; gene "LOC115215706"; ID ""; gene_name "LOC115215706"; transcript_id "XM_036506056.1"; product "cys-loop ligand-gated ion channel-like isoform X7"; protein_id "XP_036361949.1"; exon_number "2";
NC_043005.1	Gnomon	CDS	81865134	81865214	.	-	0	gene_id "LOC115215706"; db_xref "GeneID:115215706"; gbkey "CDS"; gene "LOC115215706"; ID ""; gene_name "LOC115215706"; transcript_id "XM_036506056.1"; product "cys-loop ligand-gated ion channel-like isoform X7"; protein_id "XP_036361949.1"; exon_number "1";
NC_043005.1	Gnomon	exon	81342244	81342530	.	-	.	gene_id "LOC115215706"; db_xref "GeneID:115215706"; gbkey "mRNA"; gene "LOC115215706"; ID ""; gene_name "LOC115215706"; transcript_id "XM_036506056.1"; product "cys-loop ligand-gated ion channel-like, transcript variant X7"; exon_number "9"; model_evidence "Supporting evidence includes similarity to: 100% coverage of the annotated genomic feature by RNAseq alignments, including 4 samples with support for all annotated introns";
NC_043005.1	Gnomon	exon	81416433	81416480	.	-	.	gene_id "LOC115215706"; db_xref "GeneID:115215706"; gbkey "mRNA"; gene "LOC115215706"; ID ""; gene_name "LOC115215706"; transcript_id "XM_036506056.1"; product "cys-loop ligand-gated ion channel-like, transcript variant X7"; exon_number "8"; model_evidence "Supporting evidence includes similarity to: 100% coverage of the annotated genomic feature by RNAseq alignments, including 4 samples with support for all annotated introns";
NC_043005.1	Gnomon	exon	81433349	81433528	.	-	.	gene_id "LOC115215706"; db_xref "GeneID:115215706"; gbkey "mRNA"; gene "LOC115215706"; ID ""; gene_name "LOC115215706"; transcript_id "XM_036506056.1"; product "cys-loop ligand-gated ion channel-like, transcript variant X7"; exon_number "7"; model_evidence "Supporting evidence includes similarity to: 100% coverage of the annotated genomic feature by RNAseq alignments, including 4 samples with support for all annotated introns";
NC_043005.1	Gnomon	exon	81498955	81499110	.	-	.	gene_id "LOC115215706"; db_xref "GeneID:115215706"; gbkey "mRNA"; gene "LOC115215706"; ID ""; gene_name "LOC115215706"; transcript_id "XM_036506056.1"; product "cys-loop ligand-gated ion channel-like, transcript variant X7"; exon_number "6"; model_evidence "Supporting evidence includes similarity to: 100% coverage of the annotated genomic feature by RNAseq alignments, including 4 samples with support for all annotated introns";
NC_043005.1	Gnomon	exon	81551481	81551738	.	-	.	gene_id "LOC115215706"; db_xref "GeneID:115215706"; gbkey "mRNA"; gene "LOC115215706"; ID ""; gene_name "LOC115215706"; transcript_id "XM_036506056.1"; product "cys-loop ligand-gated ion channel-like, transcript variant X7"; exon_number "5"; model_evidence "Supporting evidence includes similarity to: 100% coverage of the annotated genomic feature by RNAseq alignments, including 4 samples with support for all annotated introns";
NC_043005.1	Gnomon	exon	81598784	81598981	.	-	.	gene_id "LOC115215706"; db_xref "GeneID:115215706"; gbkey "mRNA"; gene "LOC115215706"; ID ""; gene_name "LOC115215706"; transcript_id "XM_036506056.1"; product "cys-loop ligand-gated ion channel-like, transcript variant X7"; exon_number "4"; model_evidence "Supporting evidence includes similarity to: 100% coverage of the annotated genomic feature by RNAseq alignments, including 4 samples with support for all annotated introns";
NC_043005.1	Gnomon	exon	81618560	81618601	.	-	.	gene_id "LOC115215706"; db_xref "GeneID:115215706"; gbkey "mRNA"; gene "LOC115215706"; ID ""; gene_name "LOC115215706"; transcript_id "XM_036506056.1"; product "cys-loop ligand-gated ion channel-like, transcript variant X7"; exon_number "3"; model_evidence "Supporting evidence includes similarity to: 100% coverage of the annotated genomic feature by RNAseq alignments, including 4 samples with support for all annotated introns";
NC_043005.1	Gnomon	exon	81671604	81671732	.	-	.	gene_id "LOC115215706"; db_xref "GeneID:115215706"; gbkey "mRNA"; gene "LOC115215706"; ID ""; gene_name "LOC115215706"; transcript_id "XM_036506056.1"; product "cys-loop ligand-gated ion channel-like, transcript variant X7"; exon_number "2"; model_evidence "Supporting evidence includes similarity to: 100% coverage of the annotated genomic feature by RNAseq alignments, including 4 samples with support for all annotated introns";
NC_043005.1	Gnomon	exon	81865134	81865820	.	-	.	gene_id "LOC115215706"; db_xref "GeneID:115215706"; gbkey "mRNA"; gene "LOC115215706"; ID ""; gene_name "LOC115215706"; transcript_id "XM_036506056.1"; product "cys-loop ligand-gated ion channel-like, transcript variant X7"; exon_number "1"; model_evidence "Supporting evidence includes similarity to: 100% coverage of the annotated genomic feature by RNAseq alignments, including 4 samples with support for all annotated introns";
NC_043005.1	Gnomon	start_codon	81865212	81865214	.	-	0	gene_id "LOC115215706"; db_xref "GeneID:115215706"; gbkey "CDS"; gene "LOC115215706"; ID ""; gene_name "LOC115215706"; transcript_id "XM_036506056.1"; product "cys-loop ligand-gated ion channel-like isoform X7"; protein_id "XP_036361949.1"; exon_number "1";
NC_043005.1	Gnomon	stop_codon	81342495	81342497	.	-	0	gene_id "LOC115215706"; db_xref "GeneID:115215706"; gbkey "CDS"; gene "LOC115215706"; ID ""; gene_name "LOC115215706"; transcript_id "XM_036506056.1"; product "cys-loop ligand-gated ion channel-like isoform X7"; protein_id "XP_036361949.1"; exon_number "9";
NC_043005.1	Gnomon	gene	23081772	23100002	.	+	.	gene_id "LOC115215707"; db_xref "GeneID:115215707"; gbkey "Gene"; gene "LOC115215707"; gene_biotype "protein_coding"; ID ""; gene_name "LOC115215707";
NC_043005.1	Gnomon~FLAMseq~Covext	transcript	23081772	23100002	.	+	.	gene_id "LOC115215707"; ID "XM_029785000.2"; gene_name "LOC115215707"; transcript_id "Covext~FLAMseq_ext~XM_029785000.2"; three_prime_ext "2153";
NC_043005.1	Covext	exon	23081772	23081866	.	+	.	gene_id "LOC115215707"; db_xref "GeneID:115215707"; gbkey "mRNA"; gene "LOC115215707"; ID ""; gene_name "LOC115215707"; transcript_id "Covext~FLAMseq_ext~XM_029785000.2"; product "uncharacterized protein DDB_G0289975, transcript variant X2"; exon_number "1"; model_evidence "Supporting evidence includes similarity to: 100% coverage of the annotated genomic feature by RNAseq alignments, including 14 samples with support for all annotated introns";
NC_043005.1	Covext	exon	23091188	23091889	.	+	.	gene_id "LOC115215707"; db_xref "GeneID:115215707"; gbkey "mRNA"; gene "LOC115215707"; ID ""; gene_name "LOC115215707"; transcript_id "Covext~FLAMseq_ext~XM_029785000.2"; product "uncharacterized protein DDB_G0289975, transcript variant X2"; exon_number "2"; model_evidence "Supporting evidence includes similarity to: 100% coverage of the annotated genomic feature by RNAseq alignments, including 14 samples with support for all annotated introns";
NC_043005.1	Covext	exon	23096056	23097625	.	+	.	gene_id "LOC115215707"; db_xref "GeneID:115215707"; gbkey "mRNA"; gene "LOC115215707"; ID ""; gene_name "LOC115215707"; transcript_id "Covext~FLAMseq_ext~XM_029785000.2"; product "uncharacterized protein DDB_G0289975, transcript variant X2"; exon_number "3"; model_evidence "Supporting evidence includes similarity to: 100% coverage of the annotated genomic feature by RNAseq alignments, including 14 samples with support for all annotated introns";
NC_043005.1	Covext	exon	23096056	23099778	.	+	.	gene_id "LOC115215707"; db_xref "GeneID:115215707"; gbkey "mRNA"; gene "LOC115215707"; ID ""; gene_name "LOC115215707"; transcript_id "Covext~FLAMseq_ext~XM_029785000.2"; product "uncharacterized protein DDB_G0289975"; exon_number "3"; model_evidence "Supporting evidence includes similarity to: 100% coverage of the annotated genomic feature by RNAseq alignments"; three_prime_ext "2153";
NC_043005.1	Covext	exon	23096056	23100002	.	+	.	gene_id "LOC115215707"; db_xref "GeneID:115215707"; gbkey "mRNA"; gene "LOC115215707"; ID ""; gene_name "LOC115215707"; transcript_id "Covext~FLAMseq_ext~XM_029785000.2"; product "uncharacterized protein DDB_G0289975"; exon_number "3"; model_evidence "Supporting evidence includes similarity to: 100% coverage of the annotated genomic feature by RNAseq alignments"; three_prime_ext "224";
NC_043005.1	Gnomon~FLAMseq	transcript	23081772	23099778	.	+	.	gene_id "LOC115215707"; ID "XM_029785000.2"; gene_name "LOC115215707"; transcript_id "FLAMseq_ext~XM_029785000.2"; three_prime_ext "2153";
NC_043005.1	Gnomon~FLAMseq	exon	23081772	23081866	.	+	.	gene_id "LOC115215707"; db_xref "GeneID:115215707"; gbkey "mRNA"; gene "LOC115215707"; ID ""; gene_name "LOC115215707"; transcript_id "FLAMseq_ext~XM_029785000.2"; product "uncharacterized protein DDB_G0289975, transcript variant X2"; exon_number "1"; model_evidence "Supporting evidence includes similarity to: 100% coverage of the annotated genomic feature by RNAseq alignments, including 14 samples with support for all annotated introns";
NC_043005.1	Gnomon~FLAMseq	exon	23091188	23091889	.	+	.	gene_id "LOC115215707"; db_xref "GeneID:115215707"; gbkey "mRNA"; gene "LOC115215707"; ID ""; gene_name "LOC115215707"; transcript_id "FLAMseq_ext~XM_029785000.2"; product "uncharacterized protein DDB_G0289975, transcript variant X2"; exon_number "2"; model_evidence "Supporting evidence includes similarity to: 100% coverage of the annotated genomic feature by RNAseq alignments, including 14 samples with support for all annotated introns";
NC_043005.1	Gnomon~FLAMseq	exon	23096056	23097625	.	+	.	gene_id "LOC115215707"; db_xref "GeneID:115215707"; gbkey "mRNA"; gene "LOC115215707"; ID ""; gene_name "LOC115215707"; transcript_id "FLAMseq_ext~XM_029785000.2"; product "uncharacterized protein DDB_G0289975, transcript variant X2"; exon_number "3"; model_evidence "Supporting evidence includes similarity to: 100% coverage of the annotated genomic feature by RNAseq alignments, including 14 samples with support for all annotated introns";
NC_043005.1	Gnomon~FLAMseq	exon	23096056	23099778	.	+	.	gene_id "LOC115215707"; db_xref "GeneID:115215707"; gbkey "mRNA"; gene "LOC115215707"; ID ""; gene_name "LOC115215707"; transcript_id "FLAMseq_ext~XM_029785000.2"; product "uncharacterized protein DDB_G0289975"; exon_number "3"; model_evidence "Supporting evidence includes similarity to: 100% coverage of the annotated genomic feature by RNAseq alignments"; three_prime_ext "2153";
NC_043005.1	Gnomon	transcript	23081772	23097625	.	+	.	gene_id "LOC115215707"; ID "XM_029785000.2"; gene_name "LOC115215707"; transcript_id "XM_029785000.2";
NC_043005.1	Gnomon	CDS	23091254	23091889	.	+	0	gene_id "LOC115215707"; db_xref "GeneID:115215707"; gbkey "CDS"; gene "LOC115215707"; ID ""; gene_name "LOC115215707"; transcript_id "XM_029785000.2"; product "uncharacterized protein DDB_G0289975"; protein_id "XP_029640860.2"; exon_number "2";
NC_043005.1	Gnomon	CDS	23096056	23097180	.	+	0	gene_id "LOC115215707"; db_xref "GeneID:115215707"; gbkey "CDS"; gene "LOC115215707"; ID ""; gene_name "LOC115215707"; transcript_id "XM_029785000.2"; product "uncharacterized protein DDB_G0289975"; protein_id "XP_029640860.2"; exon_number "3";
NC_043005.1	Gnomon	exon	23081772	23081866	.	+	.	gene_id "LOC115215707"; db_xref "GeneID:115215707"; gbkey "mRNA"; gene "LOC115215707"; ID ""; gene_name "LOC115215707"; transcript_id "XM_029785000.2"; product "uncharacterized protein DDB_G0289975, transcript variant X2"; exon_number "1"; model_evidence "Supporting evidence includes similarity to: 100% coverage of the annotated genomic feature by RNAseq alignments, including 14 samples with support for all annotated introns";
NC_043005.1	Gnomon	exon	23091188	23091889	.	+	.	gene_id "LOC115215707"; db_xref "GeneID:115215707"; gbkey "mRNA"; gene "LOC115215707"; ID ""; gene_name "LOC115215707"; transcript_id "XM_029785000.2"; product "uncharacterized protein DDB_G0289975, transcript variant X2"; exon_number "2"; model_evidence "Supporting evidence includes similarity to: 100% coverage of the annotated genomic feature by RNAseq alignments, including 14 samples with support for all annotated introns";
NC_043005.1	Gnomon	exon	23096056	23097625	.	+	.	gene_id "LOC115215707"; db_xref "GeneID:115215707"; gbkey "mRNA"; gene "LOC115215707"; ID ""; gene_name "LOC115215707"; transcript_id "XM_029785000.2"; product "uncharacterized protein DDB_G0289975, transcript variant X2"; exon_number "3"; model_evidence "Supporting evidence includes similarity to: 100% coverage of the annotated genomic feature by RNAseq alignments, including 14 samples with support for all annotated introns";
NC_043005.1	Gnomon	start_codon	23091254	23091256	.	+	0	gene_id "LOC115215707"; db_xref "GeneID:115215707"; gbkey "CDS"; gene "LOC115215707"; ID ""; gene_name "LOC115215707"; transcript_id "XM_029785000.2"; product "uncharacterized protein DDB_G0289975"; protein_id "XP_029640860.2"; exon_number "2";
NC_043005.1	Gnomon	stop_codon	23097181	23097183	.	+	0	gene_id "LOC115215707"; db_xref "GeneID:115215707"; gbkey "CDS"; gene "LOC115215707"; ID ""; gene_name "LOC115215707"; transcript_id "XM_029785000.2"; product "uncharacterized protein DDB_G0289975"; protein_id "XP_029640860.2"; exon_number "3";
NC_043005.1	Gnomon	transcript	23081870	23097625	.	+	.	gene_id "LOC115215707"; ID "XM_036505830.1"; gene_name "LOC115215707"; transcript_id "XM_036505830.1";
NC_043005.1	Gnomon	CDS	23091254	23091889	.	+	0	gene_id "LOC115215707"; db_xref "GeneID:115215707"; gbkey "CDS"; gene "LOC115215707"; ID ""; gene_name "LOC115215707"; transcript_id "XM_036505830.1"; product "uncharacterized protein DDB_G0289975"; protein_id "XP_036361723.1"; exon_number "2";
NC_043005.1	Gnomon	CDS	23096056	23097180	.	+	0	gene_id "LOC115215707"; db_xref "GeneID:115215707"; gbkey "CDS"; gene "LOC115215707"; ID ""; gene_name "LOC115215707"; transcript_id "XM_036505830.1"; product "uncharacterized protein DDB_G0289975"; protein_id "XP_036361723.1"; exon_number "3";
NC_043005.1	Gnomon	exon	23081870	23081941	.	+	.	gene_id "LOC115215707"; db_xref "GeneID:115215707"; gbkey "mRNA"; gene "LOC115215707"; ID ""; gene_name "LOC115215707"; transcript_id "XM_036505830.1"; product "uncharacterized protein DDB_G0289975, transcript variant X1"; exon_number "1"; model_evidence "Supporting evidence includes similarity to: 100% coverage of the annotated genomic feature by RNAseq alignments, including 16 samples with support for all annotated introns";
NC_043005.1	Gnomon	exon	23091187	23091889	.	+	.	gene_id "LOC115215707"; db_xref "GeneID:115215707"; gbkey "mRNA"; gene "LOC115215707"; ID ""; gene_name "LOC115215707"; transcript_id "XM_036505830.1"; product "uncharacterized protein DDB_G0289975, transcript variant X1"; exon_number "2"; model_evidence "Supporting evidence includes similarity to: 100% coverage of the annotated genomic feature by RNAseq alignments, including 16 samples with support for all annotated introns";
NC_043005.1	Gnomon	exon	23096056	23097625	.	+	.	gene_id "LOC115215707"; db_xref "GeneID:115215707"; gbkey "mRNA"; gene "LOC115215707"; ID ""; gene_name "LOC115215707"; transcript_id "XM_036505830.1"; product "uncharacterized protein DDB_G0289975, transcript variant X1"; exon_number "3"; model_evidence "Supporting evidence includes similarity to: 100% coverage of the annotated genomic feature by RNAseq alignments, including 16 samples with support for all annotated introns";
NC_043005.1	Gnomon	start_codon	23091254	23091256	.	+	0	gene_id "LOC115215707"; db_xref "GeneID:115215707"; gbkey "CDS"; gene "LOC115215707"; ID ""; gene_name "LOC115215707"; transcript_id "XM_036505830.1"; product "uncharacterized protein DDB_G0289975"; protein_id "XP_036361723.1"; exon_number "2";
NC_043005.1	Gnomon	stop_codon	23097181	23097183	.	+	0	gene_id "LOC115215707"; db_xref "GeneID:115215707"; gbkey "CDS"; gene "LOC115215707"; ID ""; gene_name "LOC115215707"; transcript_id "XM_036505830.1"; product "uncharacterized protein DDB_G0289975"; protein_id "XP_036361723.1"; exon_number "3";
NC_043005.1	Gnomon	gene	20341717	20366935	.	+	.	gene_id "LOC115215708"; db_xref "GeneID:115215708"; gbkey "Gene"; gene "LOC115215708"; gene_biotype "protein_coding"; ID ""; gene_name "LOC115215708";
NC_043005.1	Gnomon~FLAMseq	transcript	20341717	20366935	.	+	.	gene_id "LOC115215708"; ID "XM_029785001.2"; gene_name "LOC115215708"; transcript_id "FLAMseq_ext~XM_029785001.2"; three_prime_ext "116";
NC_043005.1	Gnomon~FLAMseq	exon	20341717	20341848	.	+	.	gene_id "LOC115215708"; db_xref "GeneID:115215708"; gbkey "mRNA"; gene "LOC115215708"; ID ""; gene_name "LOC115215708"; transcript_id "FLAMseq_ext~XM_029785001.2"; product "uncharacterized LOC115215708"; exon_number "1"; model_evidence "Supporting evidence includes similarity to: 100% coverage of the annotated genomic feature by RNAseq alignments, including 14 samples with support for all annotated introns";
NC_043005.1	Gnomon~FLAMseq	exon	20344993	20345022	.	+	.	gene_id "LOC115215708"; db_xref "GeneID:115215708"; gbkey "mRNA"; gene "LOC115215708"; ID ""; gene_name "LOC115215708"; transcript_id "FLAMseq_ext~XM_029785001.2"; product "uncharacterized LOC115215708"; exon_number "2"; model_evidence "Supporting evidence includes similarity to: 100% coverage of the annotated genomic feature by RNAseq alignments, including 14 samples with support for all annotated introns";
NC_043005.1	Gnomon~FLAMseq	exon	20347178	20347417	.	+	.	gene_id "LOC115215708"; db_xref "GeneID:115215708"; gbkey "mRNA"; gene "LOC115215708"; ID ""; gene_name "LOC115215708"; transcript_id "FLAMseq_ext~XM_029785001.2"; product "uncharacterized LOC115215708"; exon_number "3"; model_evidence "Supporting evidence includes similarity to: 100% coverage of the annotated genomic feature by RNAseq alignments, including 14 samples with support for all annotated introns";
NC_043005.1	Gnomon~FLAMseq	exon	20351159	20351392	.	+	.	gene_id "LOC115215708"; db_xref "GeneID:115215708"; gbkey "mRNA"; gene "LOC115215708"; ID ""; gene_name "LOC115215708"; transcript_id "FLAMseq_ext~XM_029785001.2"; product "uncharacterized LOC115215708"; exon_number "4"; model_evidence "Supporting evidence includes similarity to: 100% coverage of the annotated genomic feature by RNAseq alignments, including 14 samples with support for all annotated introns";
NC_043005.1	Gnomon~FLAMseq	exon	20354472	20354642	.	+	.	gene_id "LOC115215708"; db_xref "GeneID:115215708"; gbkey "mRNA"; gene "LOC115215708"; ID ""; gene_name "LOC115215708"; transcript_id "FLAMseq_ext~XM_029785001.2"; product "uncharacterized LOC115215708"; exon_number "5"; model_evidence "Supporting evidence includes similarity to: 100% coverage of the annotated genomic feature by RNAseq alignments, including 14 samples with support for all annotated introns";
NC_043005.1	Gnomon~FLAMseq	exon	20357079	20357350	.	+	.	gene_id "LOC115215708"; db_xref "GeneID:115215708"; gbkey "mRNA"; gene "LOC115215708"; ID ""; gene_name "LOC115215708"; transcript_id "FLAMseq_ext~XM_029785001.2"; product "uncharacterized LOC115215708"; exon_number "6"; model_evidence "Supporting evidence includes similarity to: 100% coverage of the annotated genomic feature by RNAseq alignments, including 14 samples with support for all annotated introns";
NC_043005.1	Gnomon~FLAMseq	exon	20358641	20358817	.	+	.	gene_id "LOC115215708"; db_xref "GeneID:115215708"; gbkey "mRNA"; gene "LOC115215708"; ID ""; gene_name "LOC115215708"; transcript_id "FLAMseq_ext~XM_029785001.2"; product "uncharacterized LOC115215708"; exon_number "7"; model_evidence "Supporting evidence includes similarity to: 100% coverage of the annotated genomic feature by RNAseq alignments, including 14 samples with support for all annotated introns";
NC_043005.1	Gnomon~FLAMseq	exon	20361137	20361281	.	+	.	gene_id "LOC115215708"; db_xref "GeneID:115215708"; gbkey "mRNA"; gene "LOC115215708"; ID ""; gene_name "LOC115215708"; transcript_id "FLAMseq_ext~XM_029785001.2"; product "uncharacterized LOC115215708"; exon_number "8"; model_evidence "Supporting evidence includes similarity to: 100% coverage of the annotated genomic feature by RNAseq alignments, including 14 samples with support for all annotated introns";
NC_043005.1	Gnomon~FLAMseq	exon	20366672	20366819	.	+	.	gene_id "LOC115215708"; db_xref "GeneID:115215708"; gbkey "mRNA"; gene "LOC115215708"; ID ""; gene_name "LOC115215708"; transcript_id "FLAMseq_ext~XM_029785001.2"; product "uncharacterized LOC115215708"; exon_number "9"; model_evidence "Supporting evidence includes similarity to: 100% coverage of the annotated genomic feature by RNAseq alignments, including 14 samples with support for all annotated introns";
NC_043005.1	Gnomon~FLAMseq	exon	20366672	20366935	.	+	.	gene_id "LOC115215708"; db_xref "GeneID:115215708"; gbkey "mRNA"; gene "LOC115215708"; ID ""; gene_name "LOC115215708"; transcript_id "FLAMseq_ext~XM_029785001.2"; product ""; exon_number "9"; model_evidence "Supporting evidence includes similarity to: 100% coverage of the annotated genomic feature by RNAseq alignments"; three_prime_ext "116";
NC_043005.1	Gnomon	transcript	20341717	20366819	.	+	.	gene_id "LOC115215708"; ID "XM_029785001.2"; gene_name "LOC115215708"; transcript_id "XM_029785001.2";
NC_043005.1	Gnomon	CDS	20341725	20341848	.	+	0	gene_id "LOC115215708"; db_xref "GeneID:115215708"; gbkey "CDS"; gene "LOC115215708"; ID ""; gene_name "LOC115215708"; transcript_id "XM_029785001.2"; product "uncharacterized protein LOC115215708"; protein_id "XP_029640861.2"; exon_number "1";
NC_043005.1	Gnomon	CDS	20344993	20345022	.	+	2	gene_id "LOC115215708"; db_xref "GeneID:115215708"; gbkey "CDS"; gene "LOC115215708"; ID ""; gene_name "LOC115215708"; transcript_id "XM_029785001.2"; product "uncharacterized protein LOC115215708"; protein_id "XP_029640861.2"; exon_number "2";
NC_043005.1	Gnomon	CDS	20347178	20347417	.	+	2	gene_id "LOC115215708"; db_xref "GeneID:115215708"; gbkey "CDS"; gene "LOC115215708"; ID ""; gene_name "LOC115215708"; transcript_id "XM_029785001.2"; product "uncharacterized protein LOC115215708"; protein_id "XP_029640861.2"; exon_number "3";
NC_043005.1	Gnomon	CDS	20351159	20351392	.	+	2	gene_id "LOC115215708"; db_xref "GeneID:115215708"; gbkey "CDS"; gene "LOC115215708"; ID ""; gene_name "LOC115215708"; transcript_id "XM_029785001.2"; product "uncharacterized protein LOC115215708"; protein_id "XP_029640861.2"; exon_number "4";
NC_043005.1	Gnomon	CDS	20354472	20354642	.	+	2	gene_id "LOC115215708"; db_xref "GeneID:115215708"; gbkey "CDS"; gene "LOC115215708"; ID ""; gene_name "LOC115215708"; transcript_id "XM_029785001.2"; product "uncharacterized protein LOC115215708"; protein_id "XP_029640861.2"; exon_number "5";
NC_043005.1	Gnomon	CDS	20357079	20357350	.	+	2	gene_id "LOC115215708"; db_xref "GeneID:115215708"; gbkey "CDS"; gene "LOC115215708"; ID ""; gene_name "LOC115215708"; transcript_id "XM_029785001.2"; product "uncharacterized protein LOC115215708"; protein_id "XP_029640861.2"; exon_number "6";
NC_043005.1	Gnomon	CDS	20358641	20358817	.	+	0	gene_id "LOC115215708"; db_xref "GeneID:115215708"; gbkey "CDS"; gene "LOC115215708"; ID ""; gene_name "LOC115215708"; transcript_id "XM_029785001.2"; product "uncharacterized protein LOC115215708"; protein_id "XP_029640861.2"; exon_number "7";
NC_043005.1	Gnomon	CDS	20361137	20361281	.	+	0	gene_id "LOC115215708"; db_xref "GeneID:115215708"; gbkey "CDS"; gene "LOC115215708"; ID ""; gene_name "LOC115215708"; transcript_id "XM_029785001.2"; product "uncharacterized protein LOC115215708"; protein_id "XP_029640861.2"; exon_number "8";
NC_043005.1	Gnomon	CDS	20366672	20366745	.	+	2	gene_id "LOC115215708"; db_xref "GeneID:115215708"; gbkey "CDS"; gene "LOC115215708"; ID ""; gene_name "LOC115215708"; transcript_id "XM_029785001.2"; product "uncharacterized protein LOC115215708"; protein_id "XP_029640861.2"; exon_number "9";
NC_043005.1	Gnomon	exon	20341717	20341848	.	+	.	gene_id "LOC115215708"; db_xref "GeneID:115215708"; gbkey "mRNA"; gene "LOC115215708"; ID ""; gene_name "LOC115215708"; transcript_id "XM_029785001.2"; product "uncharacterized LOC115215708"; exon_number "1"; model_evidence "Supporting evidence includes similarity to: 100% coverage of the annotated genomic feature by RNAseq alignments, including 14 samples with support for all annotated introns";
NC_043005.1	Gnomon	exon	20344993	20345022	.	+	.	gene_id "LOC115215708"; db_xref "GeneID:115215708"; gbkey "mRNA"; gene "LOC115215708"; ID ""; gene_name "LOC115215708"; transcript_id "XM_029785001.2"; product "uncharacterized LOC115215708"; exon_number "2"; model_evidence "Supporting evidence includes similarity to: 100% coverage of the annotated genomic feature by RNAseq alignments, including 14 samples with support for all annotated introns";
NC_043005.1	Gnomon	exon	20347178	20347417	.	+	.	gene_id "LOC115215708"; db_xref "GeneID:115215708"; gbkey "mRNA"; gene "LOC115215708"; ID ""; gene_name "LOC115215708"; transcript_id "XM_029785001.2"; product "uncharacterized LOC115215708"; exon_number "3"; model_evidence "Supporting evidence includes similarity to: 100% coverage of the annotated genomic feature by RNAseq alignments, including 14 samples with support for all annotated introns";
NC_043005.1	Gnomon	exon	20351159	20351392	.	+	.	gene_id "LOC115215708"; db_xref "GeneID:115215708"; gbkey "mRNA"; gene "LOC115215708"; ID ""; gene_name "LOC115215708"; transcript_id "XM_029785001.2"; product "uncharacterized LOC115215708"; exon_number "4"; model_evidence "Supporting evidence includes similarity to: 100% coverage of the annotated genomic feature by RNAseq alignments, including 14 samples with support for all annotated introns";
NC_043005.1	Gnomon	exon	20354472	20354642	.	+	.	gene_id "LOC115215708"; db_xref "GeneID:115215708"; gbkey "mRNA"; gene "LOC115215708"; ID ""; gene_name "LOC115215708"; transcript_id "XM_029785001.2"; product "uncharacterized LOC115215708"; exon_number "5"; model_evidence "Supporting evidence includes similarity to: 100% coverage of the annotated genomic feature by RNAseq alignments, including 14 samples with support for all annotated introns";
NC_043005.1	Gnomon	exon	20357079	20357350	.	+	.	gene_id "LOC115215708"; db_xref "GeneID:115215708"; gbkey "mRNA"; gene "LOC115215708"; ID ""; gene_name "LOC115215708"; transcript_id "XM_029785001.2"; product "uncharacterized LOC115215708"; exon_number "6"; model_evidence "Supporting evidence includes similarity to: 100% coverage of the annotated genomic feature by RNAseq alignments, including 14 samples with support for all annotated introns";
NC_043005.1	Gnomon	exon	20358641	20358817	.	+	.	gene_id "LOC115215708"; db_xref "GeneID:115215708"; gbkey "mRNA"; gene "LOC115215708"; ID ""; gene_name "LOC115215708"; transcript_id "XM_029785001.2"; product "uncharacterized LOC115215708"; exon_number "7"; model_evidence "Supporting evidence includes similarity to: 100% coverage of the annotated genomic feature by RNAseq alignments, including 14 samples with support for all annotated introns";
NC_043005.1	Gnomon	exon	20361137	20361281	.	+	.	gene_id "LOC115215708"; db_xref "GeneID:115215708"; gbkey "mRNA"; gene "LOC115215708"; ID ""; gene_name "LOC115215708"; transcript_id "XM_029785001.2"; product "uncharacterized LOC115215708"; exon_number "8"; model_evidence "Supporting evidence includes similarity to: 100% coverage of the annotated genomic feature by RNAseq alignments, including 14 samples with support for all annotated introns";
NC_043005.1	Gnomon	exon	20366672	20366819	.	+	.	gene_id "LOC115215708"; db_xref "GeneID:115215708"; gbkey "mRNA"; gene "LOC115215708"; ID ""; gene_name "LOC115215708"; transcript_id "XM_029785001.2"; product "uncharacterized LOC115215708"; exon_number "9"; model_evidence "Supporting evidence includes similarity to: 100% coverage of the annotated genomic feature by RNAseq alignments, including 14 samples with support for all annotated introns";
NC_043005.1	Gnomon	start_codon	20341725	20341727	.	+	0	gene_id "LOC115215708"; db_xref "GeneID:115215708"; gbkey "CDS"; gene "LOC115215708"; ID ""; gene_name "LOC115215708"; transcript_id "XM_029785001.2"; product "uncharacterized protein LOC115215708"; protein_id "XP_029640861.2"; exon_number "1";
NC_043005.1	Gnomon	stop_codon	20366746	20366748	.	+	0	gene_id "LOC115215708"; db_xref "GeneID:115215708"; gbkey "CDS"; gene "LOC115215708"; ID ""; gene_name "LOC115215708"; transcript_id "XM_029785001.2"; product "uncharacterized protein LOC115215708"; protein_id "XP_029640861.2"; exon_number "9";
NC_043005.1	Gnomon	gene	49168914	49227958	.	-	.	gene_id "LOC115215709"; db_xref "GeneID:115215709"; gbkey "Gene"; gene "LOC115215709"; gene_biotype "protein_coding"; ID ""; gene_name "LOC115215709";
NC_043005.1	Gnomon~FLAMseq	transcript	49168914	49227958	.	-	.	gene_id "LOC115215709"; ID "XM_029785002.2"; gene_name "LOC115215709"; transcript_id "FLAMseq_ext~XM_029785002.2"; three_prime_ext "2886";
NC_043005.1	Gnomon~FLAMseq	exon	49171800	49172554	.	-	.	gene_id "LOC115215709"; db_xref "GeneID:115215709"; gbkey "mRNA"; gene "LOC115215709"; ID ""; gene_name "LOC115215709"; transcript_id "FLAMseq_ext~XM_029785002.2"; product "nuclear pore complex protein Nup133"; exon_number "34"; model_evidence "Supporting evidence includes similarity to: 1 Protein, and 100% coverage of the annotated genomic feature by RNAseq alignments, including 34 samples with support for all annotated introns";
NC_043005.1	Gnomon~FLAMseq	exon	49176061	49176143	.	-	.	gene_id "LOC115215709"; db_xref "GeneID:115215709"; gbkey "mRNA"; gene "LOC115215709"; ID ""; gene_name "LOC115215709"; transcript_id "FLAMseq_ext~XM_029785002.2"; product "nuclear pore complex protein Nup133"; exon_number "33"; model_evidence "Supporting evidence includes similarity to: 1 Protein, and 100% coverage of the annotated genomic feature by RNAseq alignments, including 34 samples with support for all annotated introns";
NC_043005.1	Gnomon~FLAMseq	exon	49176913	49176980	.	-	.	gene_id "LOC115215709"; db_xref "GeneID:115215709"; gbkey "mRNA"; gene "LOC115215709"; ID ""; gene_name "LOC115215709"; transcript_id "FLAMseq_ext~XM_029785002.2"; product "nuclear pore complex protein Nup133"; exon_number "32"; model_evidence "Supporting evidence includes similarity to: 1 Protein, and 100% coverage of the annotated genomic feature by RNAseq alignments, including 34 samples with support for all annotated introns";
NC_043005.1	Gnomon~FLAMseq	exon	49179588	49179668	.	-	.	gene_id "LOC115215709"; db_xref "GeneID:115215709"; gbkey "mRNA"; gene "LOC115215709"; ID ""; gene_name "LOC115215709"; transcript_id "FLAMseq_ext~XM_029785002.2"; product "nuclear pore complex protein Nup133"; exon_number "31"; model_evidence "Supporting evidence includes similarity to: 1 Protein, and 100% coverage of the annotated genomic feature by RNAseq alignments, including 34 samples with support for all annotated introns";
NC_043005.1	Gnomon~FLAMseq	exon	49185574	49185630	.	-	.	gene_id "LOC115215709"; db_xref "GeneID:115215709"; gbkey "mRNA"; gene "LOC115215709"; ID ""; gene_name "LOC115215709"; transcript_id "FLAMseq_ext~XM_029785002.2"; product "nuclear pore complex protein Nup133"; exon_number "30"; model_evidence "Supporting evidence includes similarity to: 1 Protein, and 100% coverage of the annotated genomic feature by RNAseq alignments, including 34 samples with support for all annotated introns";
NC_043005.1	Gnomon~FLAMseq	exon	49187771	49187832	.	-	.	gene_id "LOC115215709"; db_xref "GeneID:115215709"; gbkey "mRNA"; gene "LOC115215709"; ID ""; gene_name "LOC115215709"; transcript_id "FLAMseq_ext~XM_029785002.2"; product "nuclear pore complex protein Nup133"; exon_number "29"; model_evidence "Supporting evidence includes similarity to: 1 Protein, and 100% coverage of the annotated genomic feature by RNAseq alignments, including 34 samples with support for all annotated introns";
NC_043005.1	Gnomon~FLAMseq	exon	49189195	49189261	.	-	.	gene_id "LOC115215709"; db_xref "GeneID:115215709"; gbkey "mRNA"; gene "LOC115215709"; ID ""; gene_name "LOC115215709"; transcript_id "FLAMseq_ext~XM_029785002.2"; product "nuclear pore complex protein Nup133"; exon_number "28"; model_evidence "Supporting evidence includes similarity to: 1 Protein, and 100% coverage of the annotated genomic feature by RNAseq alignments, including 34 samples with support for all annotated introns";
NC_043005.1	Gnomon~FLAMseq	exon	49191724	49191783	.	-	.	gene_id "LOC115215709"; db_xref "GeneID:115215709"; gbkey "mRNA"; gene "LOC115215709"; ID ""; gene_name "LOC115215709"; transcript_id "FLAMseq_ext~XM_029785002.2"; product "nuclear pore complex protein Nup133"; exon_number "27"; model_evidence "Supporting evidence includes similarity to: 1 Protein, and 100% coverage of the annotated genomic feature by RNAseq alignments, including 34 samples with support for all annotated introns";
NC_043005.1	Gnomon~FLAMseq	exon	49193046	49193158	.	-	.	gene_id "LOC115215709"; db_xref "GeneID:115215709"; gbkey "mRNA"; gene "LOC115215709"; ID ""; gene_name "LOC115215709"; transcript_id "FLAMseq_ext~XM_029785002.2"; product "nuclear pore complex protein Nup133"; exon_number "26"; model_evidence "Supporting evidence includes similarity to: 1 Protein, and 100% coverage of the annotated genomic feature by RNAseq alignments, including 34 samples with support for all annotated introns";
NC_043005.1	Gnomon~FLAMseq	exon	49195072	49195111	.	-	.	gene_id "LOC115215709"; db_xref "GeneID:115215709"; gbkey "mRNA"; gene "LOC115215709"; ID ""; gene_name "LOC115215709"; transcript_id "FLAMseq_ext~XM_029785002.2"; product "nuclear pore complex protein Nup133"; exon_number "25"; model_evidence "Supporting evidence includes similarity to: 1 Protein, and 100% coverage of the annotated genomic feature by RNAseq alignments, including 34 samples with support for all annotated introns";
NC_043005.1	Gnomon~FLAMseq	exon	49198346	49198479	.	-	.	gene_id "LOC115215709"; db_xref "GeneID:115215709"; gbkey "mRNA"; gene "LOC115215709"; ID ""; gene_name "LOC115215709"; transcript_id "FLAMseq_ext~XM_029785002.2"; product "nuclear pore complex protein Nup133"; exon_number "24"; model_evidence "Supporting evidence includes similarity to: 1 Protein, and 100% coverage of the annotated genomic feature by RNAseq alignments, including 34 samples with support for all annotated introns";
NC_043005.1	Gnomon~FLAMseq	exon	49199757	49199970	.	-	.	gene_id "LOC115215709"; db_xref "GeneID:115215709"; gbkey "mRNA"; gene "LOC115215709"; ID ""; gene_name "LOC115215709"; transcript_id "FLAMseq_ext~XM_029785002.2"; product "nuclear pore complex protein Nup133"; exon_number "23"; model_evidence "Supporting evidence includes similarity to: 1 Protein, and 100% coverage of the annotated genomic feature by RNAseq alignments, including 34 samples with support for all annotated introns";
NC_043005.1	Gnomon~FLAMseq	exon	49201243	49201386	.	-	.	gene_id "LOC115215709"; db_xref "GeneID:115215709"; gbkey "mRNA"; gene "LOC115215709"; ID ""; gene_name "LOC115215709"; transcript_id "FLAMseq_ext~XM_029785002.2"; product "nuclear pore complex protein Nup133"; exon_number "22"; model_evidence "Supporting evidence includes similarity to: 1 Protein, and 100% coverage of the annotated genomic feature by RNAseq alignments, including 34 samples with support for all annotated introns";
NC_043005.1	Gnomon~FLAMseq	exon	49201759	49201878	.	-	.	gene_id "LOC115215709"; db_xref "GeneID:115215709"; gbkey "mRNA"; gene "LOC115215709"; ID ""; gene_name "LOC115215709"; transcript_id "FLAMseq_ext~XM_029785002.2"; product "nuclear pore complex protein Nup133"; exon_number "21"; model_evidence "Supporting evidence includes similarity to: 1 Protein, and 100% coverage of the annotated genomic feature by RNAseq alignments, including 34 samples with support for all annotated introns";
NC_043005.1	Gnomon~FLAMseq	exon	49203016	49203112	.	-	.	gene_id "LOC115215709"; db_xref "GeneID:115215709"; gbkey "mRNA"; gene "LOC115215709"; ID ""; gene_name "LOC115215709"; transcript_id "FLAMseq_ext~XM_029785002.2"; product "nuclear pore complex protein Nup133"; exon_number "20"; model_evidence "Supporting evidence includes similarity to: 1 Protein, and 100% coverage of the annotated genomic feature by RNAseq alignments, including 34 samples with support for all annotated introns";
NC_043005.1	Gnomon~FLAMseq	exon	49205802	49205929	.	-	.	gene_id "LOC115215709"; db_xref "GeneID:115215709"; gbkey "mRNA"; gene "LOC115215709"; ID ""; gene_name "LOC115215709"; transcript_id "FLAMseq_ext~XM_029785002.2"; product "nuclear pore complex protein Nup133"; exon_number "19"; model_evidence "Supporting evidence includes similarity to: 1 Protein, and 100% coverage of the annotated genomic feature by RNAseq alignments, including 34 samples with support for all annotated introns";
NC_043005.1	Gnomon~FLAMseq	exon	49206215	49206327	.	-	.	gene_id "LOC115215709"; db_xref "GeneID:115215709"; gbkey "mRNA"; gene "LOC115215709"; ID ""; gene_name "LOC115215709"; transcript_id "FLAMseq_ext~XM_029785002.2"; product "nuclear pore complex protein Nup133"; exon_number "18"; model_evidence "Supporting evidence includes similarity to: 1 Protein, and 100% coverage of the annotated genomic feature by RNAseq alignments, including 34 samples with support for all annotated introns";
NC_043005.1	Gnomon~FLAMseq	exon	49207352	49207547	.	-	.	gene_id "LOC115215709"; db_xref "GeneID:115215709"; gbkey "mRNA"; gene "LOC115215709"; ID ""; gene_name "LOC115215709"; transcript_id "FLAMseq_ext~XM_029785002.2"; product "nuclear pore complex protein Nup133"; exon_number "17"; model_evidence "Supporting evidence includes similarity to: 1 Protein, and 100% coverage of the annotated genomic feature by RNAseq alignments, including 34 samples with support for all annotated introns";
NC_043005.1	Gnomon~FLAMseq	exon	49207744	49207818	.	-	.	gene_id "LOC115215709"; db_xref "GeneID:115215709"; gbkey "mRNA"; gene "LOC115215709"; ID ""; gene_name "LOC115215709"; transcript_id "FLAMseq_ext~XM_029785002.2"; product "nuclear pore complex protein Nup133"; exon_number "16"; model_evidence "Supporting evidence includes similarity to: 1 Protein, and 100% coverage of the annotated genomic feature by RNAseq alignments, including 34 samples with support for all annotated introns";
NC_043005.1	Gnomon~FLAMseq	exon	49208860	49208890	.	-	.	gene_id "LOC115215709"; db_xref "GeneID:115215709"; gbkey "mRNA"; gene "LOC115215709"; ID ""; gene_name "LOC115215709"; transcript_id "FLAMseq_ext~XM_029785002.2"; product "nuclear pore complex protein Nup133"; exon_number "15"; model_evidence "Supporting evidence includes similarity to: 1 Protein, and 100% coverage of the annotated genomic feature by RNAseq alignments, including 34 samples with support for all annotated introns";
NC_043005.1	Gnomon~FLAMseq	exon	49209266	49209350	.	-	.	gene_id "LOC115215709"; db_xref "GeneID:115215709"; gbkey "mRNA"; gene "LOC115215709"; ID ""; gene_name "LOC115215709"; transcript_id "FLAMseq_ext~XM_029785002.2"; product "nuclear pore complex protein Nup133"; exon_number "14"; model_evidence "Supporting evidence includes similarity to: 1 Protein, and 100% coverage of the annotated genomic feature by RNAseq alignments, including 34 samples with support for all annotated introns";
NC_043005.1	Gnomon~FLAMseq	exon	49211355	49211420	.	-	.	gene_id "LOC115215709"; db_xref "GeneID:115215709"; gbkey "mRNA"; gene "LOC115215709"; ID ""; gene_name "LOC115215709"; transcript_id "FLAMseq_ext~XM_029785002.2"; product "nuclear pore complex protein Nup133"; exon_number "13"; model_evidence "Supporting evidence includes similarity to: 1 Protein, and 100% coverage of the annotated genomic feature by RNAseq alignments, including 34 samples with support for all annotated introns";
NC_043005.1	Gnomon~FLAMseq	exon	49212371	49212473	.	-	.	gene_id "LOC115215709"; db_xref "GeneID:115215709"; gbkey "mRNA"; gene "LOC115215709"; ID ""; gene_name "LOC115215709"; transcript_id "FLAMseq_ext~XM_029785002.2"; product "nuclear pore complex protein Nup133"; exon_number "12"; model_evidence "Supporting evidence includes similarity to: 1 Protein, and 100% coverage of the annotated genomic feature by RNAseq alignments, including 34 samples with support for all annotated introns";
NC_043005.1	Gnomon~FLAMseq	exon	49212603	49212682	.	-	.	gene_id "LOC115215709"; db_xref "GeneID:115215709"; gbkey "mRNA"; gene "LOC115215709"; ID ""; gene_name "LOC115215709"; transcript_id "FLAMseq_ext~XM_029785002.2"; product "nuclear pore complex protein Nup133"; exon_number "11"; model_evidence "Supporting evidence includes similarity to: 1 Protein, and 100% coverage of the annotated genomic feature by RNAseq alignments, including 34 samples with support for all annotated introns";
NC_043005.1	Gnomon~FLAMseq	exon	49213925	49213992	.	-	.	gene_id "LOC115215709"; db_xref "GeneID:115215709"; gbkey "mRNA"; gene "LOC115215709"; ID ""; gene_name "LOC115215709"; transcript_id "FLAMseq_ext~XM_029785002.2"; product "nuclear pore complex protein Nup133"; exon_number "10"; model_evidence "Supporting evidence includes similarity to: 1 Protein, and 100% coverage of the annotated genomic feature by RNAseq alignments, including 34 samples with support for all annotated introns";
NC_043005.1	Gnomon~FLAMseq	exon	49214593	49214654	.	-	.	gene_id "LOC115215709"; db_xref "GeneID:115215709"; gbkey "mRNA"; gene "LOC115215709"; ID ""; gene_name "LOC115215709"; transcript_id "FLAMseq_ext~XM_029785002.2"; product "nuclear pore complex protein Nup133"; exon_number "9"; model_evidence "Supporting evidence includes similarity to: 1 Protein, and 100% coverage of the annotated genomic feature by RNAseq alignments, including 34 samples with support for all annotated introns";
NC_043005.1	Gnomon~FLAMseq	exon	49215634	49215693	.	-	.	gene_id "LOC115215709"; db_xref "GeneID:115215709"; gbkey "mRNA"; gene "LOC115215709"; ID ""; gene_name "LOC115215709"; transcript_id "FLAMseq_ext~XM_029785002.2"; product "nuclear pore complex protein Nup133"; exon_number "8"; model_evidence "Supporting evidence includes similarity to: 1 Protein, and 100% coverage of the annotated genomic feature by RNAseq alignments, including 34 samples with support for all annotated introns";
NC_043005.1	Gnomon~FLAMseq	exon	49216315	49216431	.	-	.	gene_id "LOC115215709"; db_xref "GeneID:115215709"; gbkey "mRNA"; gene "LOC115215709"; ID ""; gene_name "LOC115215709"; transcript_id "FLAMseq_ext~XM_029785002.2"; product "nuclear pore complex protein Nup133"; exon_number "7"; model_evidence "Supporting evidence includes similarity to: 1 Protein, and 100% coverage of the annotated genomic feature by RNAseq alignments, including 34 samples with support for all annotated introns";
NC_043005.1	Gnomon~FLAMseq	exon	49218295	49218405	.	-	.	gene_id "LOC115215709"; db_xref "GeneID:115215709"; gbkey "mRNA"; gene "LOC115215709"; ID ""; gene_name "LOC115215709"; transcript_id "FLAMseq_ext~XM_029785002.2"; product "nuclear pore complex protein Nup133"; exon_number "6"; model_evidence "Supporting evidence includes similarity to: 1 Protein, and 100% coverage of the annotated genomic feature by RNAseq alignments, including 34 samples with support for all annotated introns";
NC_043005.1	Gnomon~FLAMseq	exon	49219140	49219205	.	-	.	gene_id "LOC115215709"; db_xref "GeneID:115215709"; gbkey "mRNA"; gene "LOC115215709"; ID ""; gene_name "LOC115215709"; transcript_id "FLAMseq_ext~XM_029785002.2"; product "nuclear pore complex protein Nup133"; exon_number "5"; model_evidence "Supporting evidence includes similarity to: 1 Protein, and 100% coverage of the annotated genomic feature by RNAseq alignments, including 34 samples with support for all annotated introns";
NC_043005.1	Gnomon~FLAMseq	exon	49220728	49220955	.	-	.	gene_id "LOC115215709"; db_xref "GeneID:115215709"; gbkey "mRNA"; gene "LOC115215709"; ID ""; gene_name "LOC115215709"; transcript_id "FLAMseq_ext~XM_029785002.2"; product "nuclear pore complex protein Nup133"; exon_number "4"; model_evidence "Supporting evidence includes similarity to: 1 Protein, and 100% coverage of the annotated genomic feature by RNAseq alignments, including 34 samples with support for all annotated introns";
NC_043005.1	Gnomon~FLAMseq	exon	49223143	49223246	.	-	.	gene_id "LOC115215709"; db_xref "GeneID:115215709"; gbkey "mRNA"; gene "LOC115215709"; ID ""; gene_name "LOC115215709"; transcript_id "FLAMseq_ext~XM_029785002.2"; product "nuclear pore complex protein Nup133"; exon_number "3"; model_evidence "Supporting evidence includes similarity to: 1 Protein, and 100% coverage of the annotated genomic feature by RNAseq alignments, including 34 samples with support for all annotated introns";
NC_043005.1	Gnomon~FLAMseq	exon	49226380	49226483	.	-	.	gene_id "LOC115215709"; db_xref "GeneID:115215709"; gbkey "mRNA"; gene "LOC115215709"; ID ""; gene_name "LOC115215709"; transcript_id "FLAMseq_ext~XM_029785002.2"; product "nuclear pore complex protein Nup133"; exon_number "2"; model_evidence "Supporting evidence includes similarity to: 1 Protein, and 100% coverage of the annotated genomic feature by RNAseq alignments, including 34 samples with support for all annotated introns";
NC_043005.1	Gnomon~FLAMseq	exon	49227783	49227958	.	-	.	gene_id "LOC115215709"; db_xref "GeneID:115215709"; gbkey "mRNA"; gene "LOC115215709"; ID ""; gene_name "LOC115215709"; transcript_id "FLAMseq_ext~XM_029785002.2"; product "nuclear pore complex protein Nup133"; exon_number "1"; model_evidence "Supporting evidence includes similarity to: 1 Protein, and 100% coverage of the annotated genomic feature by RNAseq alignments, including 34 samples with support for all annotated introns";
NC_043005.1	Gnomon~FLAMseq	exon	49168914	49172554	.	-	.	gene_id "LOC115215709"; db_xref "GeneID:115215709"; gbkey "mRNA"; gene "LOC115215709"; ID ""; gene_name "LOC115215709"; transcript_id "FLAMseq_ext~XM_029785002.2"; product ""; exon_number "34"; model_evidence "Supporting evidence includes similarity to: 1 Protein, and 100% coverage of the annotated genomic feature by RNAseq alignments"; three_prime_ext "2886";
NC_043005.1	Gnomon	transcript	49171800	49227958	.	-	.	gene_id "LOC115215709"; ID "XM_029785002.2"; gene_name "LOC115215709"; transcript_id "XM_029785002.2";
NC_043005.1	Gnomon	CDS	49172424	49172554	.	-	2	gene_id "LOC115215709"; db_xref "GeneID:115215709"; gbkey "CDS"; gene "LOC115215709"; ID ""; gene_name "LOC115215709"; transcript_id "XM_029785002.2"; product "nuclear pore complex protein Nup133"; protein_id "XP_029640862.1"; exon_number "34";
NC_043005.1	Gnomon	CDS	49176061	49176143	.	-	1	gene_id "LOC115215709"; db_xref "GeneID:115215709"; gbkey "CDS"; gene "LOC115215709"; ID ""; gene_name "LOC115215709"; transcript_id "XM_029785002.2"; product "nuclear pore complex protein Nup133"; protein_id "XP_029640862.1"; exon_number "33";
NC_043005.1	Gnomon	CDS	49176913	49176980	.	-	0	gene_id "LOC115215709"; db_xref "GeneID:115215709"; gbkey "CDS"; gene "LOC115215709"; ID ""; gene_name "LOC115215709"; transcript_id "XM_029785002.2"; product "nuclear pore complex protein Nup133"; protein_id "XP_029640862.1"; exon_number "32";
NC_043005.1	Gnomon	CDS	49179588	49179668	.	-	0	gene_id "LOC115215709"; db_xref "GeneID:115215709"; gbkey "CDS"; gene "LOC115215709"; ID ""; gene_name "LOC115215709"; transcript_id "XM_029785002.2"; product "nuclear pore complex protein Nup133"; protein_id "XP_029640862.1"; exon_number "31";
NC_043005.1	Gnomon	CDS	49185574	49185630	.	-	0	gene_id "LOC115215709"; db_xref "GeneID:115215709"; gbkey "CDS"; gene "LOC115215709"; ID ""; gene_name "LOC115215709"; transcript_id "XM_029785002.2"; product "nuclear pore complex protein Nup133"; protein_id "XP_029640862.1"; exon_number "30";
NC_043005.1	Gnomon	CDS	49187771	49187832	.	-	2	gene_id "LOC115215709"; db_xref "GeneID:115215709"; gbkey "CDS"; gene "LOC115215709"; ID ""; gene_name "LOC115215709"; transcript_id "XM_029785002.2"; product "nuclear pore complex protein Nup133"; protein_id "XP_029640862.1"; exon_number "29";
NC_043005.1	Gnomon	CDS	49189195	49189261	.	-	0	gene_id "LOC115215709"; db_xref "GeneID:115215709"; gbkey "CDS"; gene "LOC115215709"; ID ""; gene_name "LOC115215709"; transcript_id "XM_029785002.2"; product "nuclear pore complex protein Nup133"; protein_id "XP_029640862.1"; exon_number "28";
NC_043005.1	Gnomon	CDS	49191724	49191783	.	-	0	gene_id "LOC115215709"; db_xref "GeneID:115215709"; gbkey "CDS"; gene "LOC115215709"; ID ""; gene_name "LOC115215709"; transcript_id "XM_029785002.2"; product "nuclear pore complex protein Nup133"; protein_id "XP_029640862.1"; exon_number "27";
NC_043005.1	Gnomon	CDS	49193046	49193158	.	-	2	gene_id "LOC115215709"; db_xref "GeneID:115215709"; gbkey "CDS"; gene "LOC115215709"; ID ""; gene_name "LOC115215709"; transcript_id "XM_029785002.2"; product "nuclear pore complex protein Nup133"; protein_id "XP_029640862.1"; exon_number "26";
NC_043005.1	Gnomon	CDS	49195072	49195111	.	-	0	gene_id "LOC115215709"; db_xref "GeneID:115215709"; gbkey "CDS"; gene "LOC115215709"; ID ""; gene_name "LOC115215709"; transcript_id "XM_029785002.2"; product "nuclear pore complex protein Nup133"; protein_id "XP_029640862.1"; exon_number "25";
NC_043005.1	Gnomon	CDS	49198346	49198479	.	-	2	gene_id "LOC115215709"; db_xref "GeneID:115215709"; gbkey "CDS"; gene "LOC115215709"; ID ""; gene_name "LOC115215709"; transcript_id "XM_029785002.2"; product "nuclear pore complex protein Nup133"; protein_id "XP_029640862.1"; exon_number "24";
NC_043005.1	Gnomon	CDS	49199757	49199970	.	-	0	gene_id "LOC115215709"; db_xref "GeneID:115215709"; gbkey "CDS"; gene "LOC115215709"; ID ""; gene_name "LOC115215709"; transcript_id "XM_029785002.2"; product "nuclear pore complex protein Nup133"; protein_id "XP_029640862.1"; exon_number "23";
NC_043005.1	Gnomon	CDS	49201243	49201386	.	-	0	gene_id "LOC115215709"; db_xref "GeneID:115215709"; gbkey "CDS"; gene "LOC115215709"; ID ""; gene_name "LOC115215709"; transcript_id "XM_029785002.2"; product "nuclear pore complex protein Nup133"; protein_id "XP_029640862.1"; exon_number "22";
NC_043005.1	Gnomon	CDS	49201759	49201878	.	-	0	gene_id "LOC115215709"; db_xref "GeneID:115215709"; gbkey "CDS"; gene "LOC115215709"; ID ""; gene_name "LOC115215709"; transcript_id "XM_029785002.2"; product "nuclear pore complex protein Nup133"; protein_id "XP_029640862.1"; exon_number "21";
NC_043005.1	Gnomon	CDS	49203016	49203112	.	-	1	gene_id "LOC115215709"; db_xref "GeneID:115215709"; gbkey "CDS"; gene "LOC115215709"; ID ""; gene_name "LOC115215709"; transcript_id "XM_029785002.2"; product "nuclear pore complex protein Nup133"; protein_id "XP_029640862.1"; exon_number "20";
NC_043005.1	Gnomon	CDS	49205802	49205929	.	-	0	gene_id "LOC115215709"; db_xref "GeneID:115215709"; gbkey "CDS"; gene "LOC115215709"; ID ""; gene_name "LOC115215709"; transcript_id "XM_029785002.2"; product "nuclear pore complex protein Nup133"; protein_id "XP_029640862.1"; exon_number "19";
NC_043005.1	Gnomon	CDS	49206215	49206327	.	-	2	gene_id "LOC115215709"; db_xref "GeneID:115215709"; gbkey "CDS"; gene "LOC115215709"; ID ""; gene_name "LOC115215709"; transcript_id "XM_029785002.2"; product "nuclear pore complex protein Nup133"; protein_id "XP_029640862.1"; exon_number "18";
NC_043005.1	Gnomon	CDS	49207352	49207547	.	-	0	gene_id "LOC115215709"; db_xref "GeneID:115215709"; gbkey "CDS"; gene "LOC115215709"; ID ""; gene_name "LOC115215709"; transcript_id "XM_029785002.2"; product "nuclear pore complex protein Nup133"; protein_id "XP_029640862.1"; exon_number "17";
NC_043005.1	Gnomon	CDS	49207744	49207818	.	-	0	gene_id "LOC115215709"; db_xref "GeneID:115215709"; gbkey "CDS"; gene "LOC115215709"; ID ""; gene_name "LOC115215709"; transcript_id "XM_029785002.2"; product "nuclear pore complex protein Nup133"; protein_id "XP_029640862.1"; exon_number "16";
NC_043005.1	Gnomon	CDS	49208860	49208890	.	-	1	gene_id "LOC115215709"; db_xref "GeneID:115215709"; gbkey "CDS"; gene "LOC115215709"; ID ""; gene_name "LOC115215709"; transcript_id "XM_029785002.2"; product "nuclear pore complex protein Nup133"; protein_id "XP_029640862.1"; exon_number "15";
NC_043005.1	Gnomon	CDS	49209266	49209350	.	-	2	gene_id "LOC115215709"; db_xref "GeneID:115215709"; gbkey "CDS"; gene "LOC115215709"; ID ""; gene_name "LOC115215709"; transcript_id "XM_029785002.2"; product "nuclear pore complex protein Nup133"; protein_id "XP_029640862.1"; exon_number "14";
NC_043005.1	Gnomon	CDS	49211355	49211420	.	-	2	gene_id "LOC115215709"; db_xref "GeneID:115215709"; gbkey "CDS"; gene "LOC115215709"; ID ""; gene_name "LOC115215709"; transcript_id "XM_029785002.2"; product "nuclear pore complex protein Nup133"; protein_id "XP_029640862.1"; exon_number "13";
NC_043005.1	Gnomon	CDS	49212371	49212473	.	-	0	gene_id "LOC115215709"; db_xref "GeneID:115215709"; gbkey "CDS"; gene "LOC115215709"; ID ""; gene_name "LOC115215709"; transcript_id "XM_029785002.2"; product "nuclear pore complex protein Nup133"; protein_id "XP_029640862.1"; exon_number "12";
NC_043005.1	Gnomon	CDS	49212603	49212682	.	-	2	gene_id "LOC115215709"; db_xref "GeneID:115215709"; gbkey "CDS"; gene "LOC115215709"; ID ""; gene_name "LOC115215709"; transcript_id "XM_029785002.2"; product "nuclear pore complex protein Nup133"; protein_id "XP_029640862.1"; exon_number "11";
NC_043005.1	Gnomon	CDS	49213925	49213992	.	-	1	gene_id "LOC115215709"; db_xref "GeneID:115215709"; gbkey "CDS"; gene "LOC115215709"; ID ""; gene_name "LOC115215709"; transcript_id "XM_029785002.2"; product "nuclear pore complex protein Nup133"; protein_id "XP_029640862.1"; exon_number "10";
NC_043005.1	Gnomon	CDS	49214593	49214654	.	-	0	gene_id "LOC115215709"; db_xref "GeneID:115215709"; gbkey "CDS"; gene "LOC115215709"; ID ""; gene_name "LOC115215709"; transcript_id "XM_029785002.2"; product "nuclear pore complex protein Nup133"; protein_id "XP_029640862.1"; exon_number "9";
NC_043005.1	Gnomon	CDS	49215634	49215693	.	-	0	gene_id "LOC115215709"; db_xref "GeneID:115215709"; gbkey "CDS"; gene "LOC115215709"; ID ""; gene_name "LOC115215709"; transcript_id "XM_029785002.2"; product "nuclear pore complex protein Nup133"; protein_id "XP_029640862.1"; exon_number "8";
NC_043005.1	Gnomon	CDS	49216315	49216431	.	-	0	gene_id "LOC115215709"; db_xref "GeneID:115215709"; gbkey "CDS"; gene "LOC115215709"; ID ""; gene_name "LOC115215709"; transcript_id "XM_029785002.2"; product "nuclear pore complex protein Nup133"; protein_id "XP_029640862.1"; exon_number "7";
NC_043005.1	Gnomon	CDS	49218295	49218405	.	-	0	gene_id "LOC115215709"; db_xref "GeneID:115215709"; gbkey "CDS"; gene "LOC115215709"; ID ""; gene_name "LOC115215709"; transcript_id "XM_029785002.2"; product "nuclear pore complex protein Nup133"; protein_id "XP_029640862.1"; exon_number "6";
NC_043005.1	Gnomon	CDS	49219140	49219205	.	-	0	gene_id "LOC115215709"; db_xref "GeneID:115215709"; gbkey "CDS"; gene "LOC115215709"; ID ""; gene_name "LOC115215709"; transcript_id "XM_029785002.2"; product "nuclear pore complex protein Nup133"; protein_id "XP_029640862.1"; exon_number "5";
NC_043005.1	Gnomon	CDS	49220728	49220955	.	-	0	gene_id "LOC115215709"; db_xref "GeneID:115215709"; gbkey "CDS"; gene "LOC115215709"; ID ""; gene_name "LOC115215709"; transcript_id "XM_029785002.2"; product "nuclear pore complex protein Nup133"; protein_id "XP_029640862.1"; exon_number "4";
NC_043005.1	Gnomon	CDS	49223143	49223246	.	-	2	gene_id "LOC115215709"; db_xref "GeneID:115215709"; gbkey "CDS"; gene "LOC115215709"; ID ""; gene_name "LOC115215709"; transcript_id "XM_029785002.2"; product "nuclear pore complex protein Nup133"; protein_id "XP_029640862.1"; exon_number "3";
NC_043005.1	Gnomon	CDS	49226380	49226483	.	-	1	gene_id "LOC115215709"; db_xref "GeneID:115215709"; gbkey "CDS"; gene "LOC115215709"; ID ""; gene_name "LOC115215709"; transcript_id "XM_029785002.2"; product "nuclear pore complex protein Nup133"; protein_id "XP_029640862.1"; exon_number "2";
NC_043005.1	Gnomon	CDS	49227783	49227901	.	-	0	gene_id "LOC115215709"; db_xref "GeneID:115215709"; gbkey "CDS"; gene "LOC115215709"; ID ""; gene_name "LOC115215709"; transcript_id "XM_029785002.2"; product "nuclear pore complex protein Nup133"; protein_id "XP_029640862.1"; exon_number "1";
NC_043005.1	Gnomon	exon	49171800	49172554	.	-	.	gene_id "LOC115215709"; db_xref "GeneID:115215709"; gbkey "mRNA"; gene "LOC115215709"; ID ""; gene_name "LOC115215709"; transcript_id "XM_029785002.2"; product "nuclear pore complex protein Nup133"; exon_number "34"; model_evidence "Supporting evidence includes similarity to: 1 Protein, and 100% coverage of the annotated genomic feature by RNAseq alignments, including 34 samples with support for all annotated introns";
NC_043005.1	Gnomon	exon	49176061	49176143	.	-	.	gene_id "LOC115215709"; db_xref "GeneID:115215709"; gbkey "mRNA"; gene "LOC115215709"; ID ""; gene_name "LOC115215709"; transcript_id "XM_029785002.2"; product "nuclear pore complex protein Nup133"; exon_number "33"; model_evidence "Supporting evidence includes similarity to: 1 Protein, and 100% coverage of the annotated genomic feature by RNAseq alignments, including 34 samples with support for all annotated introns";
NC_043005.1	Gnomon	exon	49176913	49176980	.	-	.	gene_id "LOC115215709"; db_xref "GeneID:115215709"; gbkey "mRNA"; gene "LOC115215709"; ID ""; gene_name "LOC115215709"; transcript_id "XM_029785002.2"; product "nuclear pore complex protein Nup133"; exon_number "32"; model_evidence "Supporting evidence includes similarity to: 1 Protein, and 100% coverage of the annotated genomic feature by RNAseq alignments, including 34 samples with support for all annotated introns";
NC_043005.1	Gnomon	exon	49179588	49179668	.	-	.	gene_id "LOC115215709"; db_xref "GeneID:115215709"; gbkey "mRNA"; gene "LOC115215709"; ID ""; gene_name "LOC115215709"; transcript_id "XM_029785002.2"; product "nuclear pore complex protein Nup133"; exon_number "31"; model_evidence "Supporting evidence includes similarity to: 1 Protein, and 100% coverage of the annotated genomic feature by RNAseq alignments, including 34 samples with support for all annotated introns";
NC_043005.1	Gnomon	exon	49185574	49185630	.	-	.	gene_id "LOC115215709"; db_xref "GeneID:115215709"; gbkey "mRNA"; gene "LOC115215709"; ID ""; gene_name "LOC115215709"; transcript_id "XM_029785002.2"; product "nuclear pore complex protein Nup133"; exon_number "30"; model_evidence "Supporting evidence includes similarity to: 1 Protein, and 100% coverage of the annotated genomic feature by RNAseq alignments, including 34 samples with support for all annotated introns";
NC_043005.1	Gnomon	exon	49187771	49187832	.	-	.	gene_id "LOC115215709"; db_xref "GeneID:115215709"; gbkey "mRNA"; gene "LOC115215709"; ID ""; gene_name "LOC115215709"; transcript_id "XM_029785002.2"; product "nuclear pore complex protein Nup133"; exon_number "29"; model_evidence "Supporting evidence includes similarity to: 1 Protein, and 100% coverage of the annotated genomic feature by RNAseq alignments, including 34 samples with support for all annotated introns";
NC_043005.1	Gnomon	exon	49189195	49189261	.	-	.	gene_id "LOC115215709"; db_xref "GeneID:115215709"; gbkey "mRNA"; gene "LOC115215709"; ID ""; gene_name "LOC115215709"; transcript_id "XM_029785002.2"; product "nuclear pore complex protein Nup133"; exon_number "28"; model_evidence "Supporting evidence includes similarity to: 1 Protein, and 100% coverage of the annotated genomic feature by RNAseq alignments, including 34 samples with support for all annotated introns";
NC_043005.1	Gnomon	exon	49191724	49191783	.	-	.	gene_id "LOC115215709"; db_xref "GeneID:115215709"; gbkey "mRNA"; gene "LOC115215709"; ID ""; gene_name "LOC115215709"; transcript_id "XM_029785002.2"; product "nuclear pore complex protein Nup133"; exon_number "27"; model_evidence "Supporting evidence includes similarity to: 1 Protein, and 100% coverage of the annotated genomic feature by RNAseq alignments, including 34 samples with support for all annotated introns";
NC_043005.1	Gnomon	exon	49193046	49193158	.	-	.	gene_id "LOC115215709"; db_xref "GeneID:115215709"; gbkey "mRNA"; gene "LOC115215709"; ID ""; gene_name "LOC115215709"; transcript_id "XM_029785002.2"; product "nuclear pore complex protein Nup133"; exon_number "26"; model_evidence "Supporting evidence includes similarity to: 1 Protein, and 100% coverage of the annotated genomic feature by RNAseq alignments, including 34 samples with support for all annotated introns";
NC_043005.1	Gnomon	exon	49195072	49195111	.	-	.	gene_id "LOC115215709"; db_xref "GeneID:115215709"; gbkey "mRNA"; gene "LOC115215709"; ID ""; gene_name "LOC115215709"; transcript_id "XM_029785002.2"; product "nuclear pore complex protein Nup133"; exon_number "25"; model_evidence "Supporting evidence includes similarity to: 1 Protein, and 100% coverage of the annotated genomic feature by RNAseq alignments, including 34 samples with support for all annotated introns";
NC_043005.1	Gnomon	exon	49198346	49198479	.	-	.	gene_id "LOC115215709"; db_xref "GeneID:115215709"; gbkey "mRNA"; gene "LOC115215709"; ID ""; gene_name "LOC115215709"; transcript_id "XM_029785002.2"; product "nuclear pore complex protein Nup133"; exon_number "24"; model_evidence "Supporting evidence includes similarity to: 1 Protein, and 100% coverage of the annotated genomic feature by RNAseq alignments, including 34 samples with support for all annotated introns";
NC_043005.1	Gnomon	exon	49199757	49199970	.	-	.	gene_id "LOC115215709"; db_xref "GeneID:115215709"; gbkey "mRNA"; gene "LOC115215709"; ID ""; gene_name "LOC115215709"; transcript_id "XM_029785002.2"; product "nuclear pore complex protein Nup133"; exon_number "23"; model_evidence "Supporting evidence includes similarity to: 1 Protein, and 100% coverage of the annotated genomic feature by RNAseq alignments, including 34 samples with support for all annotated introns";
NC_043005.1	Gnomon	exon	49201243	49201386	.	-	.	gene_id "LOC115215709"; db_xref "GeneID:115215709"; gbkey "mRNA"; gene "LOC115215709"; ID ""; gene_name "LOC115215709"; transcript_id "XM_029785002.2"; product "nuclear pore complex protein Nup133"; exon_number "22"; model_evidence "Supporting evidence includes similarity to: 1 Protein, and 100% coverage of the annotated genomic feature by RNAseq alignments, including 34 samples with support for all annotated introns";
NC_043005.1	Gnomon	exon	49201759	49201878	.	-	.	gene_id "LOC115215709"; db_xref "GeneID:115215709"; gbkey "mRNA"; gene "LOC115215709"; ID ""; gene_name "LOC115215709"; transcript_id "XM_029785002.2"; product "nuclear pore complex protein Nup133"; exon_number "21"; model_evidence "Supporting evidence includes similarity to: 1 Protein, and 100% coverage of the annotated genomic feature by RNAseq alignments, including 34 samples with support for all annotated introns";
NC_043005.1	Gnomon	exon	49203016	49203112	.	-	.	gene_id "LOC115215709"; db_xref "GeneID:115215709"; gbkey "mRNA"; gene "LOC115215709"; ID ""; gene_name "LOC115215709"; transcript_id "XM_029785002.2"; product "nuclear pore complex protein Nup133"; exon_number "20"; model_evidence "Supporting evidence includes similarity to: 1 Protein, and 100% coverage of the annotated genomic feature by RNAseq alignments, including 34 samples with support for all annotated introns";
NC_043005.1	Gnomon	exon	49205802	49205929	.	-	.	gene_id "LOC115215709"; db_xref "GeneID:115215709"; gbkey "mRNA"; gene "LOC115215709"; ID ""; gene_name "LOC115215709"; transcript_id "XM_029785002.2"; product "nuclear pore complex protein Nup133"; exon_number "19"; model_evidence "Supporting evidence includes similarity to: 1 Protein, and 100% coverage of the annotated genomic feature by RNAseq alignments, including 34 samples with support for all annotated introns";
NC_043005.1	Gnomon	exon	49206215	49206327	.	-	.	gene_id "LOC115215709"; db_xref "GeneID:115215709"; gbkey "mRNA"; gene "LOC115215709"; ID ""; gene_name "LOC115215709"; transcript_id "XM_029785002.2"; product "nuclear pore complex protein Nup133"; exon_number "18"; model_evidence "Supporting evidence includes similarity to: 1 Protein, and 100% coverage of the annotated genomic feature by RNAseq alignments, including 34 samples with support for all annotated introns";
NC_043005.1	Gnomon	exon	49207352	49207547	.	-	.	gene_id "LOC115215709"; db_xref "GeneID:115215709"; gbkey "mRNA"; gene "LOC115215709"; ID ""; gene_name "LOC115215709"; transcript_id "XM_029785002.2"; product "nuclear pore complex protein Nup133"; exon_number "17"; model_evidence "Supporting evidence includes similarity to: 1 Protein, and 100% coverage of the annotated genomic feature by RNAseq alignments, including 34 samples with support for all annotated introns";
NC_043005.1	Gnomon	exon	49207744	49207818	.	-	.	gene_id "LOC115215709"; db_xref "GeneID:115215709"; gbkey "mRNA"; gene "LOC115215709"; ID ""; gene_name "LOC115215709"; transcript_id "XM_029785002.2"; product "nuclear pore complex protein Nup133"; exon_number "16"; model_evidence "Supporting evidence includes similarity to: 1 Protein, and 100% coverage of the annotated genomic feature by RNAseq alignments, including 34 samples with support for all annotated introns";
NC_043005.1	Gnomon	exon	49208860	49208890	.	-	.	gene_id "LOC115215709"; db_xref "GeneID:115215709"; gbkey "mRNA"; gene "LOC115215709"; ID ""; gene_name "LOC115215709"; transcript_id "XM_029785002.2"; product "nuclear pore complex protein Nup133"; exon_number "15"; model_evidence "Supporting evidence includes similarity to: 1 Protein, and 100% coverage of the annotated genomic feature by RNAseq alignments, including 34 samples with support for all annotated introns";
NC_043005.1	Gnomon	exon	49209266	49209350	.	-	.	gene_id "LOC115215709"; db_xref "GeneID:115215709"; gbkey "mRNA"; gene "LOC115215709"; ID ""; gene_name "LOC115215709"; transcript_id "XM_029785002.2"; product "nuclear pore complex protein Nup133"; exon_number "14"; model_evidence "Supporting evidence includes similarity to: 1 Protein, and 100% coverage of the annotated genomic feature by RNAseq alignments, including 34 samples with support for all annotated introns";
NC_043005.1	Gnomon	exon	49211355	49211420	.	-	.	gene_id "LOC115215709"; db_xref "GeneID:115215709"; gbkey "mRNA"; gene "LOC115215709"; ID ""; gene_name "LOC115215709"; transcript_id "XM_029785002.2"; product "nuclear pore complex protein Nup133"; exon_number "13"; model_evidence "Supporting evidence includes similarity to: 1 Protein, and 100% coverage of the annotated genomic feature by RNAseq alignments, including 34 samples with support for all annotated introns";
NC_043005.1	Gnomon	exon	49212371	49212473	.	-	.	gene_id "LOC115215709"; db_xref "GeneID:115215709"; gbkey "mRNA"; gene "LOC115215709"; ID ""; gene_name "LOC115215709"; transcript_id "XM_029785002.2"; product "nuclear pore complex protein Nup133"; exon_number "12"; model_evidence "Supporting evidence includes similarity to: 1 Protein, and 100% coverage of the annotated genomic feature by RNAseq alignments, including 34 samples with support for all annotated introns";
NC_043005.1	Gnomon	exon	49212603	49212682	.	-	.	gene_id "LOC115215709"; db_xref "GeneID:115215709"; gbkey "mRNA"; gene "LOC115215709"; ID ""; gene_name "LOC115215709"; transcript_id "XM_029785002.2"; product "nuclear pore complex protein Nup133"; exon_number "11"; model_evidence "Supporting evidence includes similarity to: 1 Protein, and 100% coverage of the annotated genomic feature by RNAseq alignments, including 34 samples with support for all annotated introns";
NC_043005.1	Gnomon	exon	49213925	49213992	.	-	.	gene_id "LOC115215709"; db_xref "GeneID:115215709"; gbkey "mRNA"; gene "LOC115215709"; ID ""; gene_name "LOC115215709"; transcript_id "XM_029785002.2"; product "nuclear pore complex protein Nup133"; exon_number "10"; model_evidence "Supporting evidence includes similarity to: 1 Protein, and 100% coverage of the annotated genomic feature by RNAseq alignments, including 34 samples with support for all annotated introns";
NC_043005.1	Gnomon	exon	49214593	49214654	.	-	.	gene_id "LOC115215709"; db_xref "GeneID:115215709"; gbkey "mRNA"; gene "LOC115215709"; ID ""; gene_name "LOC115215709"; transcript_id "XM_029785002.2"; product "nuclear pore complex protein Nup133"; exon_number "9"; model_evidence "Supporting evidence includes similarity to: 1 Protein, and 100% coverage of the annotated genomic feature by RNAseq alignments, including 34 samples with support for all annotated introns";
NC_043005.1	Gnomon	exon	49215634	49215693	.	-	.	gene_id "LOC115215709"; db_xref "GeneID:115215709"; gbkey "mRNA"; gene "LOC115215709"; ID ""; gene_name "LOC115215709"; transcript_id "XM_029785002.2"; product "nuclear pore complex protein Nup133"; exon_number "8"; model_evidence "Supporting evidence includes similarity to: 1 Protein, and 100% coverage of the annotated genomic feature by RNAseq alignments, including 34 samples with support for all annotated introns";
NC_043005.1	Gnomon	exon	49216315	49216431	.	-	.	gene_id "LOC115215709"; db_xref "GeneID:115215709"; gbkey "mRNA"; gene "LOC115215709"; ID ""; gene_name "LOC115215709"; transcript_id "XM_029785002.2"; product "nuclear pore complex protein Nup133"; exon_number "7"; model_evidence "Supporting evidence includes similarity to: 1 Protein, and 100% coverage of the annotated genomic feature by RNAseq alignments, including 34 samples with support for all annotated introns";
NC_043005.1	Gnomon	exon	49218295	49218405	.	-	.	gene_id "LOC115215709"; db_xref "GeneID:115215709"; gbkey "mRNA"; gene "LOC115215709"; ID ""; gene_name "LOC115215709"; transcript_id "XM_029785002.2"; product "nuclear pore complex protein Nup133"; exon_number "6"; model_evidence "Supporting evidence includes similarity to: 1 Protein, and 100% coverage of the annotated genomic feature by RNAseq alignments, including 34 samples with support for all annotated introns";
NC_043005.1	Gnomon	exon	49219140	49219205	.	-	.	gene_id "LOC115215709"; db_xref "GeneID:115215709"; gbkey "mRNA"; gene "LOC115215709"; ID ""; gene_name "LOC115215709"; transcript_id "XM_029785002.2"; product "nuclear pore complex protein Nup133"; exon_number "5"; model_evidence "Supporting evidence includes similarity to: 1 Protein, and 100% coverage of the annotated genomic feature by RNAseq alignments, including 34 samples with support for all annotated introns";
NC_043005.1	Gnomon	exon	49220728	49220955	.	-	.	gene_id "LOC115215709"; db_xref "GeneID:115215709"; gbkey "mRNA"; gene "LOC115215709"; ID ""; gene_name "LOC115215709"; transcript_id "XM_029785002.2"; product "nuclear pore complex protein Nup133"; exon_number "4"; model_evidence "Supporting evidence includes similarity to: 1 Protein, and 100% coverage of the annotated genomic feature by RNAseq alignments, including 34 samples with support for all annotated introns";
NC_043005.1	Gnomon	exon	49223143	49223246	.	-	.	gene_id "LOC115215709"; db_xref "GeneID:115215709"; gbkey "mRNA"; gene "LOC115215709"; ID ""; gene_name "LOC115215709"; transcript_id "XM_029785002.2"; product "nuclear pore complex protein Nup133"; exon_number "3"; model_evidence "Supporting evidence includes similarity to: 1 Protein, and 100% coverage of the annotated genomic feature by RNAseq alignments, including 34 samples with support for all annotated introns";
NC_043005.1	Gnomon	exon	49226380	49226483	.	-	.	gene_id "LOC115215709"; db_xref "GeneID:115215709"; gbkey "mRNA"; gene "LOC115215709"; ID ""; gene_name "LOC115215709"; transcript_id "XM_029785002.2"; product "nuclear pore complex protein Nup133"; exon_number "2"; model_evidence "Supporting evidence includes similarity to: 1 Protein, and 100% coverage of the annotated genomic feature by RNAseq alignments, including 34 samples with support for all annotated introns";
NC_043005.1	Gnomon	exon	49227783	49227958	.	-	.	gene_id "LOC115215709"; db_xref "GeneID:115215709"; gbkey "mRNA"; gene "LOC115215709"; ID ""; gene_name "LOC115215709"; transcript_id "XM_029785002.2"; product "nuclear pore complex protein Nup133"; exon_number "1"; model_evidence "Supporting evidence includes similarity to: 1 Protein, and 100% coverage of the annotated genomic feature by RNAseq alignments, including 34 samples with support for all annotated introns";
NC_043005.1	Gnomon	start_codon	49227899	49227901	.	-	0	gene_id "LOC115215709"; db_xref "GeneID:115215709"; gbkey "CDS"; gene "LOC115215709"; ID ""; gene_name "LOC115215709"; transcript_id "XM_029785002.2"; product "nuclear pore complex protein Nup133"; protein_id "XP_029640862.1"; exon_number "1";
NC_043005.1	Gnomon	stop_codon	49172421	49172423	.	-	0	gene_id "LOC115215709"; db_xref "GeneID:115215709"; gbkey "CDS"; gene "LOC115215709"; ID ""; gene_name "LOC115215709"; transcript_id "XM_029785002.2"; product "nuclear pore complex protein Nup133"; protein_id "XP_029640862.1"; exon_number "34";
NC_043005.1	Gnomon	gene	30071538	30147920	.	-	.	gene_id "LOC115215711"; db_xref "GeneID:115215711"; gbkey "Gene"; gene "LOC115215711"; gene_biotype "protein_coding"; ID ""; gene_name "LOC115215711";
NC_043005.1	PBRI~FLAMseq~Covext	transcript	30071538	30099594	.	-	.	gene_id "LOC115215711"; ID ""; gene_name "LOC115215711"; transcript_id "Covext~FLAMseq_ext~G30965.2"; uniq_trans_id "G30965.2"; three_prime_ext "3677";
NC_043005.1	Covext	exon	30076556	30079322	.	-	.	gene_id "LOC115215711"; ID ""; gene_name "LOC115215711"; transcript_id "Covext~FLAMseq_ext~G30965.2"; exon_number "6"; uniq_trans_id "G30965.2";
NC_043005.1	Covext	exon	30084728	30084791	.	-	.	gene_id "LOC115215711"; ID ""; gene_name "LOC115215711"; transcript_id "Covext~FLAMseq_ext~G30965.2"; exon_number "5"; uniq_trans_id "G30965.2";
NC_043005.1	Covext	exon	30095480	30095575	.	-	.	gene_id "LOC115215711"; ID ""; gene_name "LOC115215711"; transcript_id "Covext~FLAMseq_ext~G30965.2"; exon_number "4"; uniq_trans_id "G30965.2";
NC_043005.1	Covext	exon	30097432	30097491	.	-	.	gene_id "LOC115215711"; ID ""; gene_name "LOC115215711"; transcript_id "Covext~FLAMseq_ext~G30965.2"; exon_number "3"; uniq_trans_id "G30965.2";
NC_043005.1	Covext	exon	30098632	30098730	.	-	.	gene_id "LOC115215711"; ID ""; gene_name "LOC115215711"; transcript_id "Covext~FLAMseq_ext~G30965.2"; exon_number "2"; uniq_trans_id "G30965.2";
NC_043005.1	Covext	exon	30099523	30099594	.	-	.	gene_id "LOC115215711"; ID ""; gene_name "LOC115215711"; transcript_id "Covext~FLAMseq_ext~G30965.2"; exon_number "1"; uniq_trans_id "G30965.2";
NC_043005.1	Covext	exon	30072879	30079322	.	-	.	gene_id "LOC115215711"; ID ""; gene_name "LOC115215711"; transcript_id "Covext~FLAMseq_ext~G30965.2"; exon_number "6"; uniq_trans_id "G30965.2"; three_prime_ext "3677";
NC_043005.1	Covext	exon	30071538	30079322	.	-	.	gene_id "LOC115215711"; ID ""; gene_name "LOC115215711"; transcript_id "Covext~FLAMseq_ext~G30965.2"; exon_number "6"; uniq_trans_id "G30965.2"; three_prime_ext "1341";
NC_043005.1	PBRI~FLAMseq	transcript	30072879	30099594	.	-	.	gene_id "LOC115215711"; ID ""; gene_name "LOC115215711"; transcript_id "FLAMseq_ext~G30965.2"; uniq_trans_id "G30965.2"; three_prime_ext "3677";
NC_043005.1	PBRI~FLAMseq	exon	30076556	30079322	.	-	.	gene_id "LOC115215711"; ID ""; gene_name "LOC115215711"; transcript_id "FLAMseq_ext~G30965.2"; exon_number "6"; uniq_trans_id "G30965.2";
NC_043005.1	PBRI~FLAMseq	exon	30084728	30084791	.	-	.	gene_id "LOC115215711"; ID ""; gene_name "LOC115215711"; transcript_id "FLAMseq_ext~G30965.2"; exon_number "5"; uniq_trans_id "G30965.2";
NC_043005.1	PBRI~FLAMseq	exon	30095480	30095575	.	-	.	gene_id "LOC115215711"; ID ""; gene_name "LOC115215711"; transcript_id "FLAMseq_ext~G30965.2"; exon_number "4"; uniq_trans_id "G30965.2";
NC_043005.1	PBRI~FLAMseq	exon	30097432	30097491	.	-	.	gene_id "LOC115215711"; ID ""; gene_name "LOC115215711"; transcript_id "FLAMseq_ext~G30965.2"; exon_number "3"; uniq_trans_id "G30965.2";
NC_043005.1	PBRI~FLAMseq	exon	30098632	30098730	.	-	.	gene_id "LOC115215711"; ID ""; gene_name "LOC115215711"; transcript_id "FLAMseq_ext~G30965.2"; exon_number "2"; uniq_trans_id "G30965.2";
NC_043005.1	PBRI~FLAMseq	exon	30099523	30099594	.	-	.	gene_id "LOC115215711"; ID ""; gene_name "LOC115215711"; transcript_id "FLAMseq_ext~G30965.2"; exon_number "1"; uniq_trans_id "G30965.2";
NC_043005.1	PBRI~FLAMseq	exon	30072879	30079322	.	-	.	gene_id "LOC115215711"; ID ""; gene_name "LOC115215711"; transcript_id "FLAMseq_ext~G30965.2"; exon_number "6"; uniq_trans_id "G30965.2"; three_prime_ext "3677";
NC_043005.1	PBRI	transcript	30076556	30099594	.	-	.	gene_id "LOC115215711"; ID ""; gene_name "LOC115215711"; transcript_id "G30965.2"; uniq_trans_id "G30965.2";
NC_043005.1	PBRI	exon	30076556	30079322	.	-	.	gene_id "LOC115215711"; ID ""; gene_name "LOC115215711"; transcript_id "G30965.2"; exon_number "6"; uniq_trans_id "G30965.2";
NC_043005.1	PBRI	exon	30084728	30084791	.	-	.	gene_id "LOC115215711"; ID ""; gene_name "LOC115215711"; transcript_id "G30965.2"; exon_number "5"; uniq_trans_id "G30965.2";
NC_043005.1	PBRI	exon	30095480	30095575	.	-	.	gene_id "LOC115215711"; ID ""; gene_name "LOC115215711"; transcript_id "G30965.2"; exon_number "4"; uniq_trans_id "G30965.2";
NC_043005.1	PBRI	exon	30097432	30097491	.	-	.	gene_id "LOC115215711"; ID ""; gene_name "LOC115215711"; transcript_id "G30965.2"; exon_number "3"; uniq_trans_id "G30965.2";
NC_043005.1	PBRI	exon	30098632	30098730	.	-	.	gene_id "LOC115215711"; ID ""; gene_name "LOC115215711"; transcript_id "G30965.2"; exon_number "2"; uniq_trans_id "G30965.2";
NC_043005.1	PBRI	exon	30099523	30099594	.	-	.	gene_id "LOC115215711"; ID ""; gene_name "LOC115215711"; transcript_id "G30965.2"; exon_number "1"; uniq_trans_id "G30965.2";
NC_043005.1	PBRI	transcript	30077824	30095530	.	-	.	gene_id "LOC115215711"; ID ""; gene_name "LOC115215711"; transcript_id "G30965.8"; uniq_trans_id "G30965.8";
NC_043005.1	PBRI	exon	30077824	30079322	.	-	.	gene_id "LOC115215711"; ID ""; gene_name "LOC115215711"; transcript_id "G30965.8"; exon_number "3"; uniq_trans_id "G30965.8";
NC_043005.1	PBRI	exon	30084728	30084791	.	-	.	gene_id "LOC115215711"; ID ""; gene_name "LOC115215711"; transcript_id "G30965.8"; exon_number "2"; uniq_trans_id "G30965.8";
NC_043005.1	PBRI	exon	30095480	30095530	.	-	.	gene_id "LOC115215711"; ID ""; gene_name "LOC115215711"; transcript_id "G30965.8"; exon_number "1"; uniq_trans_id "G30965.8";
NC_043005.1	Gnomon	transcript	30076686	30147920	.	-	.	gene_id "LOC115215711"; ID "XM_029785003.2"; gene_name "LOC115215711"; transcript_id "XM_029785003.2";
NC_043005.1	Gnomon	CDS	30079231	30079322	.	-	2	gene_id "LOC115215711"; db_xref "GeneID:115215711"; gbkey "CDS"; gene "LOC115215711"; ID ""; gene_name "LOC115215711"; transcript_id "XM_029785003.2"; product "cytoplasmic phosphatidylinositol transfer protein 1"; protein_id "XP_029640863.1"; exon_number "10";
NC_043005.1	Gnomon	CDS	30084728	30084791	.	-	0	gene_id "LOC115215711"; db_xref "GeneID:115215711"; gbkey "CDS"; gene "LOC115215711"; ID ""; gene_name "LOC115215711"; transcript_id "XM_029785003.2"; product "cytoplasmic phosphatidylinositol transfer protein 1"; protein_id "XP_029640863.1"; exon_number "9";
NC_043005.1	Gnomon	CDS	30095480	30095575	.	-	0	gene_id "LOC115215711"; db_xref "GeneID:115215711"; gbkey "CDS"; gene "LOC115215711"; ID ""; gene_name "LOC115215711"; transcript_id "XM_029785003.2"; product "cytoplasmic phosphatidylinositol transfer protein 1"; protein_id "XP_029640863.1"; exon_number "8";
NC_043005.1	Gnomon	CDS	30097432	30097491	.	-	0	gene_id "LOC115215711"; db_xref "GeneID:115215711"; gbkey "CDS"; gene "LOC115215711"; ID ""; gene_name "LOC115215711"; transcript_id "XM_029785003.2"; product "cytoplasmic phosphatidylinositol transfer protein 1"; protein_id "XP_029640863.1"; exon_number "7";
NC_043005.1	Gnomon	CDS	30098632	30098730	.	-	0	gene_id "LOC115215711"; db_xref "GeneID:115215711"; gbkey "CDS"; gene "LOC115215711"; ID ""; gene_name "LOC115215711"; transcript_id "XM_029785003.2"; product "cytoplasmic phosphatidylinositol transfer protein 1"; protein_id "XP_029640863.1"; exon_number "6";
NC_043005.1	Gnomon	CDS	30099523	30099594	.	-	0	gene_id "LOC115215711"; db_xref "GeneID:115215711"; gbkey "CDS"; gene "LOC115215711"; ID ""; gene_name "LOC115215711"; transcript_id "XM_029785003.2"; product "cytoplasmic phosphatidylinositol transfer protein 1"; protein_id "XP_029640863.1"; exon_number "5";
NC_043005.1	Gnomon	CDS	30104113	30104120	.	-	2	gene_id "LOC115215711"; db_xref "GeneID:115215711"; gbkey "CDS"; gene "LOC115215711"; ID ""; gene_name "LOC115215711"; transcript_id "XM_029785003.2"; product "cytoplasmic phosphatidylinositol transfer protein 1"; protein_id "XP_029640863.1"; exon_number "4";
NC_043005.1	Gnomon	CDS	30105522	30105610	.	-	1	gene_id "LOC115215711"; db_xref "GeneID:115215711"; gbkey "CDS"; gene "LOC115215711"; ID ""; gene_name "LOC115215711"; transcript_id "XM_029785003.2"; product "cytoplasmic phosphatidylinositol transfer protein 1"; protein_id "XP_029640863.1"; exon_number "3";
NC_043005.1	Gnomon	CDS	30109447	30109595	.	-	0	gene_id "LOC115215711"; db_xref "GeneID:115215711"; gbkey "CDS"; gene "LOC115215711"; ID ""; gene_name "LOC115215711"; transcript_id "XM_029785003.2"; product "cytoplasmic phosphatidylinositol transfer protein 1"; protein_id "XP_029640863.1"; exon_number "2";
NC_043005.1	Gnomon	CDS	30147331	30147378	.	-	0	gene_id "LOC115215711"; db_xref "GeneID:115215711"; gbkey "CDS"; gene "LOC115215711"; ID ""; gene_name "LOC115215711"; transcript_id "XM_029785003.2"; product "cytoplasmic phosphatidylinositol transfer protein 1"; protein_id "XP_029640863.1"; exon_number "1";
NC_043005.1	Gnomon	exon	30076686	30079322	.	-	.	gene_id "LOC115215711"; db_xref "GeneID:115215711"; gbkey "mRNA"; gene "LOC115215711"; ID ""; gene_name "LOC115215711"; transcript_id "XM_029785003.2"; product "cytoplasmic phosphatidylinositol transfer protein 1"; exon_number "10"; model_evidence "Supporting evidence includes similarity to: 16 Proteins, and 100% coverage of the annotated genomic feature by RNAseq alignments, including 41 samples with support for all annotated introns";
NC_043005.1	Gnomon	exon	30084728	30084791	.	-	.	gene_id "LOC115215711"; db_xref "GeneID:115215711"; gbkey "mRNA"; gene "LOC115215711"; ID ""; gene_name "LOC115215711"; transcript_id "XM_029785003.2"; product "cytoplasmic phosphatidylinositol transfer protein 1"; exon_number "9"; model_evidence "Supporting evidence includes similarity to: 16 Proteins, and 100% coverage of the annotated genomic feature by RNAseq alignments, including 41 samples with support for all annotated introns";
NC_043005.1	Gnomon	exon	30095480	30095575	.	-	.	gene_id "LOC115215711"; db_xref "GeneID:115215711"; gbkey "mRNA"; gene "LOC115215711"; ID ""; gene_name "LOC115215711"; transcript_id "XM_029785003.2"; product "cytoplasmic phosphatidylinositol transfer protein 1"; exon_number "8"; model_evidence "Supporting evidence includes similarity to: 16 Proteins, and 100% coverage of the annotated genomic feature by RNAseq alignments, including 41 samples with support for all annotated introns";
NC_043005.1	Gnomon	exon	30097432	30097491	.	-	.	gene_id "LOC115215711"; db_xref "GeneID:115215711"; gbkey "mRNA"; gene "LOC115215711"; ID ""; gene_name "LOC115215711"; transcript_id "XM_029785003.2"; product "cytoplasmic phosphatidylinositol transfer protein 1"; exon_number "7"; model_evidence "Supporting evidence includes similarity to: 16 Proteins, and 100% coverage of the annotated genomic feature by RNAseq alignments, including 41 samples with support for all annotated introns";
NC_043005.1	Gnomon	exon	30098632	30098730	.	-	.	gene_id "LOC115215711"; db_xref "GeneID:115215711"; gbkey "mRNA"; gene "LOC115215711"; ID ""; gene_name "LOC115215711"; transcript_id "XM_029785003.2"; product "cytoplasmic phosphatidylinositol transfer protein 1"; exon_number "6"; model_evidence "Supporting evidence includes similarity to: 16 Proteins, and 100% coverage of the annotated genomic feature by RNAseq alignments, including 41 samples with support for all annotated introns";
NC_043005.1	Gnomon	exon	30099523	30099594	.	-	.	gene_id "LOC115215711"; db_xref "GeneID:115215711"; gbkey "mRNA"; gene "LOC115215711"; ID ""; gene_name "LOC115215711"; transcript_id "XM_029785003.2"; product "cytoplasmic phosphatidylinositol transfer protein 1"; exon_number "5"; model_evidence "Supporting evidence includes similarity to: 16 Proteins, and 100% coverage of the annotated genomic feature by RNAseq alignments, including 41 samples with support for all annotated introns";
NC_043005.1	Gnomon	exon	30104113	30104120	.	-	.	gene_id "LOC115215711"; db_xref "GeneID:115215711"; gbkey "mRNA"; gene "LOC115215711"; ID ""; gene_name "LOC115215711"; transcript_id "XM_029785003.2"; product "cytoplasmic phosphatidylinositol transfer protein 1"; exon_number "4"; model_evidence "Supporting evidence includes similarity to: 16 Proteins, and 100% coverage of the annotated genomic feature by RNAseq alignments, including 41 samples with support for all annotated introns";
NC_043005.1	Gnomon	exon	30105522	30105610	.	-	.	gene_id "LOC115215711"; db_xref "GeneID:115215711"; gbkey "mRNA"; gene "LOC115215711"; ID ""; gene_name "LOC115215711"; transcript_id "XM_029785003.2"; product "cytoplasmic phosphatidylinositol transfer protein 1"; exon_number "3"; model_evidence "Supporting evidence includes similarity to: 16 Proteins, and 100% coverage of the annotated genomic feature by RNAseq alignments, including 41 samples with support for all annotated introns";
NC_043005.1	Gnomon	exon	30109447	30109595	.	-	.	gene_id "LOC115215711"; db_xref "GeneID:115215711"; gbkey "mRNA"; gene "LOC115215711"; ID ""; gene_name "LOC115215711"; transcript_id "XM_029785003.2"; product "cytoplasmic phosphatidylinositol transfer protein 1"; exon_number "2"; model_evidence "Supporting evidence includes similarity to: 16 Proteins, and 100% coverage of the annotated genomic feature by RNAseq alignments, including 41 samples with support for all annotated introns";
NC_043005.1	Gnomon	exon	30147331	30147920	.	-	.	gene_id "LOC115215711"; db_xref "GeneID:115215711"; gbkey "mRNA"; gene "LOC115215711"; ID ""; gene_name "LOC115215711"; transcript_id "XM_029785003.2"; product "cytoplasmic phosphatidylinositol transfer protein 1"; exon_number "1"; model_evidence "Supporting evidence includes similarity to: 16 Proteins, and 100% coverage of the annotated genomic feature by RNAseq alignments, including 41 samples with support for all annotated introns";
NC_043005.1	Gnomon	start_codon	30147376	30147378	.	-	0	gene_id "LOC115215711"; db_xref "GeneID:115215711"; gbkey "CDS"; gene "LOC115215711"; ID ""; gene_name "LOC115215711"; transcript_id "XM_029785003.2"; product "cytoplasmic phosphatidylinositol transfer protein 1"; protein_id "XP_029640863.1"; exon_number "1";
NC_043005.1	Gnomon	stop_codon	30079228	30079230	.	-	0	gene_id "LOC115215711"; db_xref "GeneID:115215711"; gbkey "CDS"; gene "LOC115215711"; ID ""; gene_name "LOC115215711"; transcript_id "XM_029785003.2"; product "cytoplasmic phosphatidylinositol transfer protein 1"; protein_id "XP_029640863.1"; exon_number "10";
NC_043005.1	Gnomon	gene	22926808	23021381	.	-	.	gene_id "LOC115215712"; db_xref "GeneID:115215712"; gbkey "Gene"; gene "LOC115215712"; gene_biotype "protein_coding"; ID ""; gene_name "LOC115215712";
NC_043005.1	PBRI	transcript	22926808	22968411	.	-	.	gene_id "LOC115215712"; ID ""; gene_name "LOC115215712"; transcript_id "G30753.2"; uniq_trans_id "G30753.2";
NC_043005.1	PBRI	exon	22926808	22927197	.	-	.	gene_id "LOC115215712"; ID ""; gene_name "LOC115215712"; transcript_id "G30753.2"; exon_number "11"; uniq_trans_id "G30753.2";
NC_043005.1	PBRI	exon	22930587	22930680	.	-	.	gene_id "LOC115215712"; ID ""; gene_name "LOC115215712"; transcript_id "G30753.2"; exon_number "10"; uniq_trans_id "G30753.2";
NC_043005.1	PBRI	exon	22932600	22932674	.	-	.	gene_id "LOC115215712"; ID ""; gene_name "LOC115215712"; transcript_id "G30753.2"; exon_number "9"; uniq_trans_id "G30753.2";
NC_043005.1	PBRI	exon	22933599	22933694	.	-	.	gene_id "LOC115215712"; ID ""; gene_name "LOC115215712"; transcript_id "G30753.2"; exon_number "8"; uniq_trans_id "G30753.2";
NC_043005.1	PBRI	exon	22942910	22943004	.	-	.	gene_id "LOC115215712"; ID ""; gene_name "LOC115215712"; transcript_id "G30753.2"; exon_number "7"; uniq_trans_id "G30753.2";
NC_043005.1	PBRI	exon	22948151	22948290	.	-	.	gene_id "LOC115215712"; ID ""; gene_name "LOC115215712"; transcript_id "G30753.2"; exon_number "6"; uniq_trans_id "G30753.2";
NC_043005.1	PBRI	exon	22952503	22952593	.	-	.	gene_id "LOC115215712"; ID ""; gene_name "LOC115215712"; transcript_id "G30753.2"; exon_number "5"; uniq_trans_id "G30753.2";
NC_043005.1	PBRI	exon	22955382	22955450	.	-	.	gene_id "LOC115215712"; ID ""; gene_name "LOC115215712"; transcript_id "G30753.2"; exon_number "4"; uniq_trans_id "G30753.2";
NC_043005.1	PBRI	exon	22961617	22961776	.	-	.	gene_id "LOC115215712"; ID ""; gene_name "LOC115215712"; transcript_id "G30753.2"; exon_number "3"; uniq_trans_id "G30753.2";
NC_043005.1	PBRI	exon	22965463	22965536	.	-	.	gene_id "LOC115215712"; ID ""; gene_name "LOC115215712"; transcript_id "G30753.2"; exon_number "2"; uniq_trans_id "G30753.2";
NC_043005.1	PBRI	exon	22968340	22968411	.	-	.	gene_id "LOC115215712"; ID ""; gene_name "LOC115215712"; transcript_id "G30753.2"; exon_number "1"; uniq_trans_id "G30753.2";
NC_043005.1	PBRI	transcript	22926808	22967790	.	-	.	gene_id "LOC115215712"; ID ""; gene_name "LOC115215712"; transcript_id "G30753.3"; uniq_trans_id "G30753.3";
NC_043005.1	PBRI	exon	22926808	22927197	.	-	.	gene_id "LOC115215712"; ID ""; gene_name "LOC115215712"; transcript_id "G30753.3"; exon_number "9"; uniq_trans_id "G30753.3";
NC_043005.1	PBRI	exon	22930587	22930680	.	-	.	gene_id "LOC115215712"; ID ""; gene_name "LOC115215712"; transcript_id "G30753.3"; exon_number "8"; uniq_trans_id "G30753.3";
NC_043005.1	PBRI	exon	22932600	22932674	.	-	.	gene_id "LOC115215712"; ID ""; gene_name "LOC115215712"; transcript_id "G30753.3"; exon_number "7"; uniq_trans_id "G30753.3";
NC_043005.1	PBRI	exon	22933599	22933694	.	-	.	gene_id "LOC115215712"; ID ""; gene_name "LOC115215712"; transcript_id "G30753.3"; exon_number "6"; uniq_trans_id "G30753.3";
NC_043005.1	PBRI	exon	22948151	22948290	.	-	.	gene_id "LOC115215712"; ID ""; gene_name "LOC115215712"; transcript_id "G30753.3"; exon_number "5"; uniq_trans_id "G30753.3";
NC_043005.1	PBRI	exon	22952503	22952593	.	-	.	gene_id "LOC115215712"; ID ""; gene_name "LOC115215712"; transcript_id "G30753.3"; exon_number "4"; uniq_trans_id "G30753.3";
NC_043005.1	PBRI	exon	22955382	22955450	.	-	.	gene_id "LOC115215712"; ID ""; gene_name "LOC115215712"; transcript_id "G30753.3"; exon_number "3"; uniq_trans_id "G30753.3";
NC_043005.1	PBRI	exon	22961617	22961776	.	-	.	gene_id "LOC115215712"; ID ""; gene_name "LOC115215712"; transcript_id "G30753.3"; exon_number "2"; uniq_trans_id "G30753.3";
NC_043005.1	PBRI	exon	22965463	22967790	.	-	.	gene_id "LOC115215712"; ID ""; gene_name "LOC115215712"; transcript_id "G30753.3"; exon_number "1"; uniq_trans_id "G30753.3";
NC_043005.1	Gnomon	transcript	22926920	23021381	.	-	.	gene_id "LOC115215712"; ID "XM_029785004.2"; gene_name "LOC115215712"; transcript_id "XM_029785004.2";
NC_043005.1	Gnomon	CDS	22927063	22927197	.	-	0	gene_id "LOC115215712"; db_xref "GeneID:115215712"; gbkey "CDS"; gene "LOC115215712"; ID ""; gene_name "LOC115215712"; transcript_id "XM_029785004.2"; product "MFS-type transporter SLC18B1-like"; protein_id "XP_029640864.1"; exon_number "14";
NC_043005.1	Gnomon	CDS	22930587	22930680	.	-	1	gene_id "LOC115215712"; db_xref "GeneID:115215712"; gbkey "CDS"; gene "LOC115215712"; ID ""; gene_name "LOC115215712"; transcript_id "XM_029785004.2"; product "MFS-type transporter SLC18B1-like"; protein_id "XP_029640864.1"; exon_number "13";
NC_043005.1	Gnomon	CDS	22932600	22932674	.	-	1	gene_id "LOC115215712"; db_xref "GeneID:115215712"; gbkey "CDS"; gene "LOC115215712"; ID ""; gene_name "LOC115215712"; transcript_id "XM_029785004.2"; product "MFS-type transporter SLC18B1-like"; protein_id "XP_029640864.1"; exon_number "12";
NC_043005.1	Gnomon	CDS	22933599	22933694	.	-	1	gene_id "LOC115215712"; db_xref "GeneID:115215712"; gbkey "CDS"; gene "LOC115215712"; ID ""; gene_name "LOC115215712"; transcript_id "XM_029785004.2"; product "MFS-type transporter SLC18B1-like"; protein_id "XP_029640864.1"; exon_number "11";
NC_043005.1	Gnomon	CDS	22942910	22943004	.	-	0	gene_id "LOC115215712"; db_xref "GeneID:115215712"; gbkey "CDS"; gene "LOC115215712"; ID ""; gene_name "LOC115215712"; transcript_id "XM_029785004.2"; product "MFS-type transporter SLC18B1-like"; protein_id "XP_029640864.1"; exon_number "10";
NC_043005.1	Gnomon	CDS	22946455	22946553	.	-	0	gene_id "LOC115215712"; db_xref "GeneID:115215712"; gbkey "CDS"; gene "LOC115215712"; ID ""; gene_name "LOC115215712"; transcript_id "XM_029785004.2"; product "MFS-type transporter SLC18B1-like"; protein_id "XP_029640864.1"; exon_number "9";
NC_043005.1	Gnomon	CDS	22948151	22948290	.	-	2	gene_id "LOC115215712"; db_xref "GeneID:115215712"; gbkey "CDS"; gene "LOC115215712"; ID ""; gene_name "LOC115215712"; transcript_id "XM_029785004.2"; product "MFS-type transporter SLC18B1-like"; protein_id "XP_029640864.1"; exon_number "8";
NC_043005.1	Gnomon	CDS	22952503	22952593	.	-	0	gene_id "LOC115215712"; db_xref "GeneID:115215712"; gbkey "CDS"; gene "LOC115215712"; ID ""; gene_name "LOC115215712"; transcript_id "XM_029785004.2"; product "MFS-type transporter SLC18B1-like"; protein_id "XP_029640864.1"; exon_number "7";
NC_043005.1	Gnomon	CDS	22955382	22955450	.	-	0	gene_id "LOC115215712"; db_xref "GeneID:115215712"; gbkey "CDS"; gene "LOC115215712"; ID ""; gene_name "LOC115215712"; transcript_id "XM_029785004.2"; product "MFS-type transporter SLC18B1-like"; protein_id "XP_029640864.1"; exon_number "6";
NC_043005.1	Gnomon	CDS	22961617	22961776	.	-	1	gene_id "LOC115215712"; db_xref "GeneID:115215712"; gbkey "CDS"; gene "LOC115215712"; ID ""; gene_name "LOC115215712"; transcript_id "XM_029785004.2"; product "MFS-type transporter SLC18B1-like"; protein_id "XP_029640864.1"; exon_number "5";
NC_043005.1	Gnomon	CDS	22965463	22965536	.	-	0	gene_id "LOC115215712"; db_xref "GeneID:115215712"; gbkey "CDS"; gene "LOC115215712"; ID ""; gene_name "LOC115215712"; transcript_id "XM_029785004.2"; product "MFS-type transporter SLC18B1-like"; protein_id "XP_029640864.1"; exon_number "4";
NC_043005.1	Gnomon	CDS	22968340	22968435	.	-	0	gene_id "LOC115215712"; db_xref "GeneID:115215712"; gbkey "CDS"; gene "LOC115215712"; ID ""; gene_name "LOC115215712"; transcript_id "XM_029785004.2"; product "MFS-type transporter SLC18B1-like"; protein_id "XP_029640864.1"; exon_number "3";
NC_043005.1	Gnomon	CDS	22985229	22985468	.	-	0	gene_id "LOC115215712"; db_xref "GeneID:115215712"; gbkey "CDS"; gene "LOC115215712"; ID ""; gene_name "LOC115215712"; transcript_id "XM_029785004.2"; product "MFS-type transporter SLC18B1-like"; protein_id "XP_029640864.1"; exon_number "2";
NC_043005.1	Gnomon	exon	22926920	22927197	.	-	.	gene_id "LOC115215712"; db_xref "GeneID:115215712"; gbkey "mRNA"; gene "LOC115215712"; ID ""; gene_name "LOC115215712"; transcript_id "XM_029785004.2"; product "MFS-type transporter SLC18B1-like"; exon_number "14"; model_evidence "Supporting evidence includes similarity to: 1 Protein, and 100% coverage of the annotated genomic feature by RNAseq alignments, including 32 samples with support for all annotated introns";
NC_043005.1	Gnomon	exon	22930587	22930680	.	-	.	gene_id "LOC115215712"; db_xref "GeneID:115215712"; gbkey "mRNA"; gene "LOC115215712"; ID ""; gene_name "LOC115215712"; transcript_id "XM_029785004.2"; product "MFS-type transporter SLC18B1-like"; exon_number "13"; model_evidence "Supporting evidence includes similarity to: 1 Protein, and 100% coverage of the annotated genomic feature by RNAseq alignments, including 32 samples with support for all annotated introns";
NC_043005.1	Gnomon	exon	22932600	22932674	.	-	.	gene_id "LOC115215712"; db_xref "GeneID:115215712"; gbkey "mRNA"; gene "LOC115215712"; ID ""; gene_name "LOC115215712"; transcript_id "XM_029785004.2"; product "MFS-type transporter SLC18B1-like"; exon_number "12"; model_evidence "Supporting evidence includes similarity to: 1 Protein, and 100% coverage of the annotated genomic feature by RNAseq alignments, including 32 samples with support for all annotated introns";
NC_043005.1	Gnomon	exon	22933599	22933694	.	-	.	gene_id "LOC115215712"; db_xref "GeneID:115215712"; gbkey "mRNA"; gene "LOC115215712"; ID ""; gene_name "LOC115215712"; transcript_id "XM_029785004.2"; product "MFS-type transporter SLC18B1-like"; exon_number "11"; model_evidence "Supporting evidence includes similarity to: 1 Protein, and 100% coverage of the annotated genomic feature by RNAseq alignments, including 32 samples with support for all annotated introns";
NC_043005.1	Gnomon	exon	22942910	22943004	.	-	.	gene_id "LOC115215712"; db_xref "GeneID:115215712"; gbkey "mRNA"; gene "LOC115215712"; ID ""; gene_name "LOC115215712"; transcript_id "XM_029785004.2"; product "MFS-type transporter SLC18B1-like"; exon_number "10"; model_evidence "Supporting evidence includes similarity to: 1 Protein, and 100% coverage of the annotated genomic feature by RNAseq alignments, including 32 samples with support for all annotated introns";
NC_043005.1	Gnomon	exon	22946455	22946553	.	-	.	gene_id "LOC115215712"; db_xref "GeneID:115215712"; gbkey "mRNA"; gene "LOC115215712"; ID ""; gene_name "LOC115215712"; transcript_id "XM_029785004.2"; product "MFS-type transporter SLC18B1-like"; exon_number "9"; model_evidence "Supporting evidence includes similarity to: 1 Protein, and 100% coverage of the annotated genomic feature by RNAseq alignments, including 32 samples with support for all annotated introns";
NC_043005.1	Gnomon	exon	22948151	22948290	.	-	.	gene_id "LOC115215712"; db_xref "GeneID:115215712"; gbkey "mRNA"; gene "LOC115215712"; ID ""; gene_name "LOC115215712"; transcript_id "XM_029785004.2"; product "MFS-type transporter SLC18B1-like"; exon_number "8"; model_evidence "Supporting evidence includes similarity to: 1 Protein, and 100% coverage of the annotated genomic feature by RNAseq alignments, including 32 samples with support for all annotated introns";
NC_043005.1	Gnomon	exon	22952503	22952593	.	-	.	gene_id "LOC115215712"; db_xref "GeneID:115215712"; gbkey "mRNA"; gene "LOC115215712"; ID ""; gene_name "LOC115215712"; transcript_id "XM_029785004.2"; product "MFS-type transporter SLC18B1-like"; exon_number "7"; model_evidence "Supporting evidence includes similarity to: 1 Protein, and 100% coverage of the annotated genomic feature by RNAseq alignments, including 32 samples with support for all annotated introns";
NC_043005.1	Gnomon	exon	22955382	22955450	.	-	.	gene_id "LOC115215712"; db_xref "GeneID:115215712"; gbkey "mRNA"; gene "LOC115215712"; ID ""; gene_name "LOC115215712"; transcript_id "XM_029785004.2"; product "MFS-type transporter SLC18B1-like"; exon_number "6"; model_evidence "Supporting evidence includes similarity to: 1 Protein, and 100% coverage of the annotated genomic feature by RNAseq alignments, including 32 samples with support for all annotated introns";
NC_043005.1	Gnomon	exon	22961617	22961776	.	-	.	gene_id "LOC115215712"; db_xref "GeneID:115215712"; gbkey "mRNA"; gene "LOC115215712"; ID ""; gene_name "LOC115215712"; transcript_id "XM_029785004.2"; product "MFS-type transporter SLC18B1-like"; exon_number "5"; model_evidence "Supporting evidence includes similarity to: 1 Protein, and 100% coverage of the annotated genomic feature by RNAseq alignments, including 32 samples with support for all annotated introns";
NC_043005.1	Gnomon	exon	22965463	22965536	.	-	.	gene_id "LOC115215712"; db_xref "GeneID:115215712"; gbkey "mRNA"; gene "LOC115215712"; ID ""; gene_name "LOC115215712"; transcript_id "XM_029785004.2"; product "MFS-type transporter SLC18B1-like"; exon_number "4"; model_evidence "Supporting evidence includes similarity to: 1 Protein, and 100% coverage of the annotated genomic feature by RNAseq alignments, including 32 samples with support for all annotated introns";
NC_043005.1	Gnomon	exon	22968340	22968435	.	-	.	gene_id "LOC115215712"; db_xref "GeneID:115215712"; gbkey "mRNA"; gene "LOC115215712"; ID ""; gene_name "LOC115215712"; transcript_id "XM_029785004.2"; product "MFS-type transporter SLC18B1-like"; exon_number "3"; model_evidence "Supporting evidence includes similarity to: 1 Protein, and 100% coverage of the annotated genomic feature by RNAseq alignments, including 32 samples with support for all annotated introns";
NC_043005.1	Gnomon	exon	22985229	22985536	.	-	.	gene_id "LOC115215712"; db_xref "GeneID:115215712"; gbkey "mRNA"; gene "LOC115215712"; ID ""; gene_name "LOC115215712"; transcript_id "XM_029785004.2"; product "MFS-type transporter SLC18B1-like"; exon_number "2"; model_evidence "Supporting evidence includes similarity to: 1 Protein, and 100% coverage of the annotated genomic feature by RNAseq alignments, including 32 samples with support for all annotated introns";
NC_043005.1	Gnomon	exon	23020792	23021381	.	-	.	gene_id "LOC115215712"; db_xref "GeneID:115215712"; gbkey "mRNA"; gene "LOC115215712"; ID ""; gene_name "LOC115215712"; transcript_id "XM_029785004.2"; product "MFS-type transporter SLC18B1-like"; exon_number "1"; model_evidence "Supporting evidence includes similarity to: 1 Protein, and 100% coverage of the annotated genomic feature by RNAseq alignments, including 32 samples with support for all annotated introns";
NC_043005.1	Gnomon	start_codon	22985466	22985468	.	-	0	gene_id "LOC115215712"; db_xref "GeneID:115215712"; gbkey "CDS"; gene "LOC115215712"; ID ""; gene_name "LOC115215712"; transcript_id "XM_029785004.2"; product "MFS-type transporter SLC18B1-like"; protein_id "XP_029640864.1"; exon_number "2";
NC_043005.1	Gnomon	stop_codon	22927060	22927062	.	-	0	gene_id "LOC115215712"; db_xref "GeneID:115215712"; gbkey "CDS"; gene "LOC115215712"; ID ""; gene_name "LOC115215712"; transcript_id "XM_029785004.2"; product "MFS-type transporter SLC18B1-like"; protein_id "XP_029640864.1"; exon_number "14";
NC_043005.1	Gnomon	gene	26983377	27027688	.	-	.	gene_id "LOC115215713"; db_xref "GeneID:115215713"; gbkey "Gene"; gene "LOC115215713"; gene_biotype "protein_coding"; ID ""; gene_name "LOC115215713";
NC_043005.1	PBRI~FLAMseq	transcript	26983377	27027688	.	-	.	gene_id "LOC115215713"; ID ""; gene_name "LOC115215713"; transcript_id "FLAMseq_ext~G30842.11"; uniq_trans_id "G30842.11"; three_prime_ext "10438";
NC_043005.1	PBRI~FLAMseq	exon	26993815	26996001	.	-	.	gene_id "LOC115215713"; ID ""; gene_name "LOC115215713"; transcript_id "FLAMseq_ext~G30842.11"; exon_number "7"; uniq_trans_id "G30842.11";
NC_043005.1	PBRI~FLAMseq	exon	26998804	26998890	.	-	.	gene_id "LOC115215713"; ID ""; gene_name "LOC115215713"; transcript_id "FLAMseq_ext~G30842.11"; exon_number "6"; uniq_trans_id "G30842.11";
NC_043005.1	PBRI~FLAMseq	exon	27002853	27002987	.	-	.	gene_id "LOC115215713"; ID ""; gene_name "LOC115215713"; transcript_id "FLAMseq_ext~G30842.11"; exon_number "5"; uniq_trans_id "G30842.11";
NC_043005.1	PBRI~FLAMseq	exon	27005571	27005663	.	-	.	gene_id "LOC115215713"; ID ""; gene_name "LOC115215713"; transcript_id "FLAMseq_ext~G30842.11"; exon_number "4"; uniq_trans_id "G30842.11";
NC_043005.1	PBRI~FLAMseq	exon	27006815	27006953	.	-	.	gene_id "LOC115215713"; ID ""; gene_name "LOC115215713"; transcript_id "FLAMseq_ext~G30842.11"; exon_number "3"; uniq_trans_id "G30842.11";
NC_043005.1	PBRI~FLAMseq	exon	27014126	27014222	.	-	.	gene_id "LOC115215713"; ID ""; gene_name "LOC115215713"; transcript_id "FLAMseq_ext~G30842.11"; exon_number "2"; uniq_trans_id "G30842.11";
NC_043005.1	PBRI~FLAMseq	exon	27027653	27027688	.	-	.	gene_id "LOC115215713"; ID ""; gene_name "LOC115215713"; transcript_id "FLAMseq_ext~G30842.11"; exon_number "1"; uniq_trans_id "G30842.11";
NC_043005.1	PBRI~FLAMseq	exon	26983377	26996001	.	-	.	gene_id "LOC115215713"; ID ""; gene_name "LOC115215713"; transcript_id "FLAMseq_ext~G30842.11"; exon_number "7"; uniq_trans_id "G30842.11"; three_prime_ext "10438";
NC_043005.1	PBRI	transcript	26993815	27027688	.	-	.	gene_id "LOC115215713"; ID ""; gene_name "LOC115215713"; transcript_id "G30842.11"; uniq_trans_id "G30842.11";
NC_043005.1	PBRI	exon	26993815	26996001	.	-	.	gene_id "LOC115215713"; ID ""; gene_name "LOC115215713"; transcript_id "G30842.11"; exon_number "7"; uniq_trans_id "G30842.11";
NC_043005.1	PBRI	exon	26998804	26998890	.	-	.	gene_id "LOC115215713"; ID ""; gene_name "LOC115215713"; transcript_id "G30842.11"; exon_number "6"; uniq_trans_id "G30842.11";
NC_043005.1	PBRI	exon	27002853	27002987	.	-	.	gene_id "LOC115215713"; ID ""; gene_name "LOC115215713"; transcript_id "G30842.11"; exon_number "5"; uniq_trans_id "G30842.11";
NC_043005.1	PBRI	exon	27005571	27005663	.	-	.	gene_id "LOC115215713"; ID ""; gene_name "LOC115215713"; transcript_id "G30842.11"; exon_number "4"; uniq_trans_id "G30842.11";
NC_043005.1	PBRI	exon	27006815	27006953	.	-	.	gene_id "LOC115215713"; ID ""; gene_name "LOC115215713"; transcript_id "G30842.11"; exon_number "3"; uniq_trans_id "G30842.11";
NC_043005.1	PBRI	exon	27014126	27014222	.	-	.	gene_id "LOC115215713"; ID ""; gene_name "LOC115215713"; transcript_id "G30842.11"; exon_number "2"; uniq_trans_id "G30842.11";
NC_043005.1	PBRI	exon	27027653	27027688	.	-	.	gene_id "LOC115215713"; ID ""; gene_name "LOC115215713"; transcript_id "G30842.11"; exon_number "1"; uniq_trans_id "G30842.11";
NC_043005.1	PBRI	transcript	26993815	27023940	.	-	.	gene_id "LOC115215713"; ID ""; gene_name "LOC115215713"; transcript_id "G30842.12"; uniq_trans_id "G30842.12";
NC_043005.1	PBRI	exon	26993815	26996001	.	-	.	gene_id "LOC115215713"; ID ""; gene_name "LOC115215713"; transcript_id "G30842.12"; exon_number "6"; uniq_trans_id "G30842.12";
NC_043005.1	PBRI	exon	26998804	26998890	.	-	.	gene_id "LOC115215713"; ID ""; gene_name "LOC115215713"; transcript_id "G30842.12"; exon_number "5"; uniq_trans_id "G30842.12";
NC_043005.1	PBRI	exon	27005571	27005663	.	-	.	gene_id "LOC115215713"; ID ""; gene_name "LOC115215713"; transcript_id "G30842.12"; exon_number "4"; uniq_trans_id "G30842.12";
NC_043005.1	PBRI	exon	27006815	27006953	.	-	.	gene_id "LOC115215713"; ID ""; gene_name "LOC115215713"; transcript_id "G30842.12"; exon_number "3"; uniq_trans_id "G30842.12";
NC_043005.1	PBRI	exon	27014126	27014222	.	-	.	gene_id "LOC115215713"; ID ""; gene_name "LOC115215713"; transcript_id "G30842.12"; exon_number "2"; uniq_trans_id "G30842.12";
NC_043005.1	PBRI	exon	27023369	27023940	.	-	.	gene_id "LOC115215713"; ID ""; gene_name "LOC115215713"; transcript_id "G30842.12"; exon_number "1"; uniq_trans_id "G30842.12";
NC_043005.1	PBRI	transcript	26994239	27005612	.	-	.	gene_id "LOC115215713"; ID ""; gene_name "LOC115215713"; transcript_id "G30842.18"; uniq_trans_id "G30842.18";
NC_043005.1	PBRI	exon	26994239	26996001	.	-	.	gene_id "LOC115215713"; ID ""; gene_name "LOC115215713"; transcript_id "G30842.18"; exon_number "3"; uniq_trans_id "G30842.18";
NC_043005.1	PBRI	exon	26998804	26998890	.	-	.	gene_id "LOC115215713"; ID ""; gene_name "LOC115215713"; transcript_id "G30842.18"; exon_number "2"; uniq_trans_id "G30842.18";
NC_043005.1	PBRI	exon	27005571	27005612	.	-	.	gene_id "LOC115215713"; ID ""; gene_name "LOC115215713"; transcript_id "G30842.18"; exon_number "1"; uniq_trans_id "G30842.18";
NC_043005.1	Gnomon	transcript	26995693	27026292	.	-	.	gene_id "LOC115215713"; ID "XM_029785005.2"; gene_name "LOC115215713"; transcript_id "XM_029785005.2";
NC_043005.1	Gnomon	CDS	26995877	26996001	.	-	2	gene_id "LOC115215713"; db_xref "GeneID:115215713"; gbkey "CDS"; gene "LOC115215713"; ID ""; gene_name "LOC115215713"; transcript_id "XM_029785005.2"; product "WW domain-binding protein 2"; protein_id "XP_029640865.1"; exon_number "7";
NC_043005.1	Gnomon	CDS	26998804	26998890	.	-	2	gene_id "LOC115215713"; db_xref "GeneID:115215713"; gbkey "CDS"; gene "LOC115215713"; ID ""; gene_name "LOC115215713"; transcript_id "XM_029785005.2"; product "WW domain-binding protein 2"; protein_id "XP_029640865.1"; exon_number "6";
NC_043005.1	Gnomon	CDS	27002853	27002987	.	-	2	gene_id "LOC115215713"; db_xref "GeneID:115215713"; gbkey "CDS"; gene "LOC115215713"; ID ""; gene_name "LOC115215713"; transcript_id "XM_029785005.2"; product "WW domain-binding protein 2"; protein_id "XP_029640865.1"; exon_number "5";
NC_043005.1	Gnomon	CDS	27005571	27005663	.	-	2	gene_id "LOC115215713"; db_xref "GeneID:115215713"; gbkey "CDS"; gene "LOC115215713"; ID ""; gene_name "LOC115215713"; transcript_id "XM_029785005.2"; product "WW domain-binding protein 2"; protein_id "XP_029640865.1"; exon_number "4";
NC_043005.1	Gnomon	CDS	27006815	27006953	.	-	0	gene_id "LOC115215713"; db_xref "GeneID:115215713"; gbkey "CDS"; gene "LOC115215713"; ID ""; gene_name "LOC115215713"; transcript_id "XM_029785005.2"; product "WW domain-binding protein 2"; protein_id "XP_029640865.1"; exon_number "3";
NC_043005.1	Gnomon	CDS	27014126	27014222	.	-	1	gene_id "LOC115215713"; db_xref "GeneID:115215713"; gbkey "CDS"; gene "LOC115215713"; ID ""; gene_name "LOC115215713"; transcript_id "XM_029785005.2"; product "WW domain-binding protein 2"; protein_id "XP_029640865.1"; exon_number "2";
NC_043005.1	Gnomon	CDS	27026086	27026141	.	-	0	gene_id "LOC115215713"; db_xref "GeneID:115215713"; gbkey "CDS"; gene "LOC115215713"; ID ""; gene_name "LOC115215713"; transcript_id "XM_029785005.2"; product "WW domain-binding protein 2"; protein_id "XP_029640865.1"; exon_number "1";
NC_043005.1	Gnomon	exon	26995693	26996001	.	-	.	gene_id "LOC115215713"; db_xref "GeneID:115215713"; gbkey "mRNA"; gene "LOC115215713"; ID ""; gene_name "LOC115215713"; transcript_id "XM_029785005.2"; product "WW domain-binding protein 2"; exon_number "7"; model_evidence "Supporting evidence includes similarity to: 9 Proteins, and 100% coverage of the annotated genomic feature by RNAseq alignments, including 46 samples with support for all annotated introns";
NC_043005.1	Gnomon	exon	26998804	26998890	.	-	.	gene_id "LOC115215713"; db_xref "GeneID:115215713"; gbkey "mRNA"; gene "LOC115215713"; ID ""; gene_name "LOC115215713"; transcript_id "XM_029785005.2"; product "WW domain-binding protein 2"; exon_number "6"; model_evidence "Supporting evidence includes similarity to: 9 Proteins, and 100% coverage of the annotated genomic feature by RNAseq alignments, including 46 samples with support for all annotated introns";
NC_043005.1	Gnomon	exon	27002853	27002987	.	-	.	gene_id "LOC115215713"; db_xref "GeneID:115215713"; gbkey "mRNA"; gene "LOC115215713"; ID ""; gene_name "LOC115215713"; transcript_id "XM_029785005.2"; product "WW domain-binding protein 2"; exon_number "5"; model_evidence "Supporting evidence includes similarity to: 9 Proteins, and 100% coverage of the annotated genomic feature by RNAseq alignments, including 46 samples with support for all annotated introns";
NC_043005.1	Gnomon	exon	27005571	27005663	.	-	.	gene_id "LOC115215713"; db_xref "GeneID:115215713"; gbkey "mRNA"; gene "LOC115215713"; ID ""; gene_name "LOC115215713"; transcript_id "XM_029785005.2"; product "WW domain-binding protein 2"; exon_number "4"; model_evidence "Supporting evidence includes similarity to: 9 Proteins, and 100% coverage of the annotated genomic feature by RNAseq alignments, including 46 samples with support for all annotated introns";
NC_043005.1	Gnomon	exon	27006815	27006953	.	-	.	gene_id "LOC115215713"; db_xref "GeneID:115215713"; gbkey "mRNA"; gene "LOC115215713"; ID ""; gene_name "LOC115215713"; transcript_id "XM_029785005.2"; product "WW domain-binding protein 2"; exon_number "3"; model_evidence "Supporting evidence includes similarity to: 9 Proteins, and 100% coverage of the annotated genomic feature by RNAseq alignments, including 46 samples with support for all annotated introns";
NC_043005.1	Gnomon	exon	27014126	27014222	.	-	.	gene_id "LOC115215713"; db_xref "GeneID:115215713"; gbkey "mRNA"; gene "LOC115215713"; ID ""; gene_name "LOC115215713"; transcript_id "XM_029785005.2"; product "WW domain-binding protein 2"; exon_number "2"; model_evidence "Supporting evidence includes similarity to: 9 Proteins, and 100% coverage of the annotated genomic feature by RNAseq alignments, including 46 samples with support for all annotated introns";
NC_043005.1	Gnomon	exon	27026086	27026292	.	-	.	gene_id "LOC115215713"; db_xref "GeneID:115215713"; gbkey "mRNA"; gene "LOC115215713"; ID ""; gene_name "LOC115215713"; transcript_id "XM_029785005.2"; product "WW domain-binding protein 2"; exon_number "1"; model_evidence "Supporting evidence includes similarity to: 9 Proteins, and 100% coverage of the annotated genomic feature by RNAseq alignments, including 46 samples with support for all annotated introns";
NC_043005.1	Gnomon	start_codon	27026139	27026141	.	-	0	gene_id "LOC115215713"; db_xref "GeneID:115215713"; gbkey "CDS"; gene "LOC115215713"; ID ""; gene_name "LOC115215713"; transcript_id "XM_029785005.2"; product "WW domain-binding protein 2"; protein_id "XP_029640865.1"; exon_number "1";
NC_043005.1	Gnomon	stop_codon	26995874	26995876	.	-	0	gene_id "LOC115215713"; db_xref "GeneID:115215713"; gbkey "CDS"; gene "LOC115215713"; ID ""; gene_name "LOC115215713"; transcript_id "XM_029785005.2"; product "WW domain-binding protein 2"; protein_id "XP_029640865.1"; exon_number "7";
NC_043005.1	Gnomon	gene	14290624	14431557	.	+	.	gene_id "LOC115215714"; db_xref "GeneID:115215714"; gbkey "Gene"; gene "LOC115215714"; gene_biotype "protein_coding"; ID ""; gene_name "LOC115215714";
NC_043005.1	PBRI~Covext	transcript	14342479	14431557	.	+	.	gene_id "LOC115215714"; ID ""; gene_name "LOC115215714"; transcript_id "Covext~G30601.8"; uniq_trans_id "G30601.8";
NC_043005.1	Covext	exon	14342479	14342922	.	+	.	gene_id "LOC115215714"; ID ""; gene_name "LOC115215714"; transcript_id "Covext~G30601.8"; exon_number "1"; uniq_trans_id "G30601.8";
NC_043005.1	Covext	exon	14343134	14343599	.	+	.	gene_id "LOC115215714"; ID ""; gene_name "LOC115215714"; transcript_id "Covext~G30601.8"; exon_number "2"; uniq_trans_id "G30601.8";
NC_043005.1	Covext	exon	14389340	14389491	.	+	.	gene_id "LOC115215714"; ID ""; gene_name "LOC115215714"; transcript_id "Covext~G30601.8"; exon_number "3"; uniq_trans_id "G30601.8";
NC_043005.1	Covext	exon	14396622	14396668	.	+	.	gene_id "LOC115215714"; ID ""; gene_name "LOC115215714"; transcript_id "Covext~G30601.8"; exon_number "4"; uniq_trans_id "G30601.8";
NC_043005.1	Covext	exon	14409628	14409739	.	+	.	gene_id "LOC115215714"; ID ""; gene_name "LOC115215714"; transcript_id "Covext~G30601.8"; exon_number "5"; uniq_trans_id "G30601.8";
NC_043005.1	Covext	exon	14414329	14414459	.	+	.	gene_id "LOC115215714"; ID ""; gene_name "LOC115215714"; transcript_id "Covext~G30601.8"; exon_number "6"; uniq_trans_id "G30601.8";
NC_043005.1	Covext	exon	14420025	14420121	.	+	.	gene_id "LOC115215714"; ID ""; gene_name "LOC115215714"; transcript_id "Covext~G30601.8"; exon_number "7"; uniq_trans_id "G30601.8";
NC_043005.1	Covext	exon	14421094	14421157	.	+	.	gene_id "LOC115215714"; ID ""; gene_name "LOC115215714"; transcript_id "Covext~G30601.8"; exon_number "8"; uniq_trans_id "G30601.8";
NC_043005.1	Covext	exon	14424537	14424645	.	+	.	gene_id "LOC115215714"; ID ""; gene_name "LOC115215714"; transcript_id "Covext~G30601.8"; exon_number "9"; uniq_trans_id "G30601.8";
NC_043005.1	Covext	exon	14427199	14427384	.	+	.	gene_id "LOC115215714"; ID ""; gene_name "LOC115215714"; transcript_id "Covext~G30601.8"; exon_number "10"; uniq_trans_id "G30601.8";
NC_043005.1	Covext	exon	14428492	14431320	.	+	.	gene_id "LOC115215714"; ID ""; gene_name "LOC115215714"; transcript_id "Covext~G30601.8"; exon_number "11"; uniq_trans_id "G30601.8";
NC_043005.1	Covext	exon	14428492	14431557	.	+	.	gene_id "LOC115215714"; ID ""; gene_name "LOC115215714"; transcript_id "Covext~G30601.8"; exon_number "11"; uniq_trans_id "G30601.8"; three_prime_ext "237";
NC_043005.1	PBRI	transcript	14290624	14430118	.	+	.	gene_id "LOC115215714"; ID ""; gene_name "LOC115215714"; transcript_id "G30601.1"; uniq_trans_id "G30601.1";
NC_043005.1	PBRI	exon	14290624	14291291	.	+	.	gene_id "LOC115215714"; ID ""; gene_name "LOC115215714"; transcript_id "G30601.1"; exon_number "1"; uniq_trans_id "G30601.1";
NC_043005.1	PBRI	exon	14389340	14389491	.	+	.	gene_id "LOC115215714"; ID ""; gene_name "LOC115215714"; transcript_id "G30601.1"; exon_number "2"; uniq_trans_id "G30601.1";
NC_043005.1	PBRI	exon	14396622	14396668	.	+	.	gene_id "LOC115215714"; ID ""; gene_name "LOC115215714"; transcript_id "G30601.1"; exon_number "3"; uniq_trans_id "G30601.1";
NC_043005.1	PBRI	exon	14409628	14409739	.	+	.	gene_id "LOC115215714"; ID ""; gene_name "LOC115215714"; transcript_id "G30601.1"; exon_number "4"; uniq_trans_id "G30601.1";
NC_043005.1	PBRI	exon	14414329	14414459	.	+	.	gene_id "LOC115215714"; ID ""; gene_name "LOC115215714"; transcript_id "G30601.1"; exon_number "5"; uniq_trans_id "G30601.1";
NC_043005.1	PBRI	exon	14420025	14420121	.	+	.	gene_id "LOC115215714"; ID ""; gene_name "LOC115215714"; transcript_id "G30601.1"; exon_number "6"; uniq_trans_id "G30601.1";
NC_043005.1	PBRI	exon	14421094	14421157	.	+	.	gene_id "LOC115215714"; ID ""; gene_name "LOC115215714"; transcript_id "G30601.1"; exon_number "7"; uniq_trans_id "G30601.1";
NC_043005.1	PBRI	exon	14424537	14424645	.	+	.	gene_id "LOC115215714"; ID ""; gene_name "LOC115215714"; transcript_id "G30601.1"; exon_number "8"; uniq_trans_id "G30601.1";
NC_043005.1	PBRI	exon	14427199	14427384	.	+	.	gene_id "LOC115215714"; ID ""; gene_name "LOC115215714"; transcript_id "G30601.1"; exon_number "9"; uniq_trans_id "G30601.1";
NC_043005.1	PBRI	exon	14428492	14430118	.	+	.	gene_id "LOC115215714"; ID ""; gene_name "LOC115215714"; transcript_id "G30601.1"; exon_number "10"; uniq_trans_id "G30601.1";
NC_043005.1	PBRI	transcript	14343114	14430118	.	+	.	gene_id "LOC115215714"; ID ""; gene_name "LOC115215714"; transcript_id "G30601.16"; uniq_trans_id "G30601.16";
NC_043005.1	PBRI	exon	14343114	14343247	.	+	.	gene_id "LOC115215714"; ID ""; gene_name "LOC115215714"; transcript_id "G30601.16"; exon_number "1"; uniq_trans_id "G30601.16";
NC_043005.1	PBRI	exon	14396622	14396668	.	+	.	gene_id "LOC115215714"; ID ""; gene_name "LOC115215714"; transcript_id "G30601.16"; exon_number "2"; uniq_trans_id "G30601.16";
NC_043005.1	PBRI	exon	14409628	14409739	.	+	.	gene_id "LOC115215714"; ID ""; gene_name "LOC115215714"; transcript_id "G30601.16"; exon_number "3"; uniq_trans_id "G30601.16";
NC_043005.1	PBRI	exon	14414329	14414459	.	+	.	gene_id "LOC115215714"; ID ""; gene_name "LOC115215714"; transcript_id "G30601.16"; exon_number "4"; uniq_trans_id "G30601.16";
NC_043005.1	PBRI	exon	14420025	14420121	.	+	.	gene_id "LOC115215714"; ID ""; gene_name "LOC115215714"; transcript_id "G30601.16"; exon_number "5"; uniq_trans_id "G30601.16";
NC_043005.1	PBRI	exon	14421094	14421157	.	+	.	gene_id "LOC115215714"; ID ""; gene_name "LOC115215714"; transcript_id "G30601.16"; exon_number "6"; uniq_trans_id "G30601.16";
NC_043005.1	PBRI	exon	14424537	14424645	.	+	.	gene_id "LOC115215714"; ID ""; gene_name "LOC115215714"; transcript_id "G30601.16"; exon_number "7"; uniq_trans_id "G30601.16";
NC_043005.1	PBRI	exon	14427199	14427384	.	+	.	gene_id "LOC115215714"; ID ""; gene_name "LOC115215714"; transcript_id "G30601.16"; exon_number "8"; uniq_trans_id "G30601.16";
NC_043005.1	PBRI	exon	14428492	14430118	.	+	.	gene_id "LOC115215714"; ID ""; gene_name "LOC115215714"; transcript_id "G30601.16"; exon_number "9"; uniq_trans_id "G30601.16";
NC_043005.1	PBRI	transcript	14344361	14430118	.	+	.	gene_id "LOC115215714"; ID ""; gene_name "LOC115215714"; transcript_id "G30601.31"; uniq_trans_id "G30601.31";
NC_043005.1	PBRI	exon	14344361	14344453	.	+	.	gene_id "LOC115215714"; ID ""; gene_name "LOC115215714"; transcript_id "G30601.31"; exon_number "1"; uniq_trans_id "G30601.31";
NC_043005.1	PBRI	exon	14389340	14389491	.	+	.	gene_id "LOC115215714"; ID ""; gene_name "LOC115215714"; transcript_id "G30601.31"; exon_number "2"; uniq_trans_id "G30601.31";
NC_043005.1	PBRI	exon	14396622	14396668	.	+	.	gene_id "LOC115215714"; ID ""; gene_name "LOC115215714"; transcript_id "G30601.31"; exon_number "3"; uniq_trans_id "G30601.31";
NC_043005.1	PBRI	exon	14409628	14409739	.	+	.	gene_id "LOC115215714"; ID ""; gene_name "LOC115215714"; transcript_id "G30601.31"; exon_number "4"; uniq_trans_id "G30601.31";
NC_043005.1	PBRI	exon	14414329	14414459	.	+	.	gene_id "LOC115215714"; ID ""; gene_name "LOC115215714"; transcript_id "G30601.31"; exon_number "5"; uniq_trans_id "G30601.31";
NC_043005.1	PBRI	exon	14420025	14420121	.	+	.	gene_id "LOC115215714"; ID ""; gene_name "LOC115215714"; transcript_id "G30601.31"; exon_number "6"; uniq_trans_id "G30601.31";
NC_043005.1	PBRI	exon	14421094	14421157	.	+	.	gene_id "LOC115215714"; ID ""; gene_name "LOC115215714"; transcript_id "G30601.31"; exon_number "7"; uniq_trans_id "G30601.31";
NC_043005.1	PBRI	exon	14424537	14424645	.	+	.	gene_id "LOC115215714"; ID ""; gene_name "LOC115215714"; transcript_id "G30601.31"; exon_number "8"; uniq_trans_id "G30601.31";
NC_043005.1	PBRI	exon	14427199	14427384	.	+	.	gene_id "LOC115215714"; ID ""; gene_name "LOC115215714"; transcript_id "G30601.31"; exon_number "9"; uniq_trans_id "G30601.31";
NC_043005.1	PBRI	exon	14428492	14430118	.	+	.	gene_id "LOC115215714"; ID ""; gene_name "LOC115215714"; transcript_id "G30601.31"; exon_number "10"; uniq_trans_id "G30601.31";
NC_043005.1	PBRI	transcript	14409628	14430118	.	+	.	gene_id "LOC115215714"; ID ""; gene_name "LOC115215714"; transcript_id "G30601.36"; uniq_trans_id "G30601.36";
NC_043005.1	PBRI	exon	14409628	14409739	.	+	.	gene_id "LOC115215714"; ID ""; gene_name "LOC115215714"; transcript_id "G30601.36"; exon_number "1"; uniq_trans_id "G30601.36";
NC_043005.1	PBRI	exon	14414329	14414459	.	+	.	gene_id "LOC115215714"; ID ""; gene_name "LOC115215714"; transcript_id "G30601.36"; exon_number "2"; uniq_trans_id "G30601.36";
NC_043005.1	PBRI	exon	14420025	14420121	.	+	.	gene_id "LOC115215714"; ID ""; gene_name "LOC115215714"; transcript_id "G30601.36"; exon_number "3"; uniq_trans_id "G30601.36";
NC_043005.1	PBRI	exon	14421094	14421157	.	+	.	gene_id "LOC115215714"; ID ""; gene_name "LOC115215714"; transcript_id "G30601.36"; exon_number "4"; uniq_trans_id "G30601.36";
NC_043005.1	PBRI	exon	14424537	14424645	.	+	.	gene_id "LOC115215714"; ID ""; gene_name "LOC115215714"; transcript_id "G30601.36"; exon_number "5"; uniq_trans_id "G30601.36";
NC_043005.1	PBRI	exon	14427236	14427384	.	+	.	gene_id "LOC115215714"; ID ""; gene_name "LOC115215714"; transcript_id "G30601.36"; exon_number "6"; uniq_trans_id "G30601.36";
NC_043005.1	PBRI	exon	14428492	14430118	.	+	.	gene_id "LOC115215714"; ID ""; gene_name "LOC115215714"; transcript_id "G30601.36"; exon_number "7"; uniq_trans_id "G30601.36";
NC_043005.1	PBRI	transcript	14342479	14431320	.	+	.	gene_id "LOC115215714"; ID ""; gene_name "LOC115215714"; transcript_id "G30601.8"; uniq_trans_id "G30601.8";
NC_043005.1	PBRI	exon	14342479	14342922	.	+	.	gene_id "LOC115215714"; ID ""; gene_name "LOC115215714"; transcript_id "G30601.8"; exon_number "1"; uniq_trans_id "G30601.8";
NC_043005.1	PBRI	exon	14343134	14343599	.	+	.	gene_id "LOC115215714"; ID ""; gene_name "LOC115215714"; transcript_id "G30601.8"; exon_number "2"; uniq_trans_id "G30601.8";
NC_043005.1	PBRI	exon	14389340	14389491	.	+	.	gene_id "LOC115215714"; ID ""; gene_name "LOC115215714"; transcript_id "G30601.8"; exon_number "3"; uniq_trans_id "G30601.8";
NC_043005.1	PBRI	exon	14396622	14396668	.	+	.	gene_id "LOC115215714"; ID ""; gene_name "LOC115215714"; transcript_id "G30601.8"; exon_number "4"; uniq_trans_id "G30601.8";
NC_043005.1	PBRI	exon	14409628	14409739	.	+	.	gene_id "LOC115215714"; ID ""; gene_name "LOC115215714"; transcript_id "G30601.8"; exon_number "5"; uniq_trans_id "G30601.8";
NC_043005.1	PBRI	exon	14414329	14414459	.	+	.	gene_id "LOC115215714"; ID ""; gene_name "LOC115215714"; transcript_id "G30601.8"; exon_number "6"; uniq_trans_id "G30601.8";
NC_043005.1	PBRI	exon	14420025	14420121	.	+	.	gene_id "LOC115215714"; ID ""; gene_name "LOC115215714"; transcript_id "G30601.8"; exon_number "7"; uniq_trans_id "G30601.8";
NC_043005.1	PBRI	exon	14421094	14421157	.	+	.	gene_id "LOC115215714"; ID ""; gene_name "LOC115215714"; transcript_id "G30601.8"; exon_number "8"; uniq_trans_id "G30601.8";
NC_043005.1	PBRI	exon	14424537	14424645	.	+	.	gene_id "LOC115215714"; ID ""; gene_name "LOC115215714"; transcript_id "G30601.8"; exon_number "9"; uniq_trans_id "G30601.8";
NC_043005.1	PBRI	exon	14427199	14427384	.	+	.	gene_id "LOC115215714"; ID ""; gene_name "LOC115215714"; transcript_id "G30601.8"; exon_number "10"; uniq_trans_id "G30601.8";
NC_043005.1	PBRI	exon	14428492	14431320	.	+	.	gene_id "LOC115215714"; ID ""; gene_name "LOC115215714"; transcript_id "G30601.8"; exon_number "11"; uniq_trans_id "G30601.8";
NC_043005.1	Gnomon	transcript	14342535	14429478	.	+	.	gene_id "LOC115215714"; ID "XM_029785007.2"; gene_name "LOC115215714"; transcript_id "XM_029785007.2";
NC_043005.1	Gnomon	CDS	14343574	14343599	.	+	0	gene_id "LOC115215714"; db_xref "GeneID:115215714"; gbkey "CDS"; gene "LOC115215714"; ID ""; gene_name "LOC115215714"; transcript_id "XM_029785007.2"; product "growth hormone-regulated TBC protein 1-A-like isoform X2"; protein_id "XP_029640867.1"; exon_number "1";
NC_043005.1	Gnomon	CDS	14389340	14389491	.	+	1	gene_id "LOC115215714"; db_xref "GeneID:115215714"; gbkey "CDS"; gene "LOC115215714"; ID ""; gene_name "LOC115215714"; transcript_id "XM_029785007.2"; product "growth hormone-regulated TBC protein 1-A-like isoform X2"; protein_id "XP_029640867.1"; exon_number "2";
NC_043005.1	Gnomon	CDS	14396622	14396668	.	+	2	gene_id "LOC115215714"; db_xref "GeneID:115215714"; gbkey "CDS"; gene "LOC115215714"; ID ""; gene_name "LOC115215714"; transcript_id "XM_029785007.2"; product "growth hormone-regulated TBC protein 1-A-like isoform X2"; protein_id "XP_029640867.1"; exon_number "3";
NC_043005.1	Gnomon	CDS	14409628	14409739	.	+	0	gene_id "LOC115215714"; db_xref "GeneID:115215714"; gbkey "CDS"; gene "LOC115215714"; ID ""; gene_name "LOC115215714"; transcript_id "XM_029785007.2"; product "growth hormone-regulated TBC protein 1-A-like isoform X2"; protein_id "XP_029640867.1"; exon_number "4";
NC_043005.1	Gnomon	CDS	14414329	14414459	.	+	2	gene_id "LOC115215714"; db_xref "GeneID:115215714"; gbkey "CDS"; gene "LOC115215714"; ID ""; gene_name "LOC115215714"; transcript_id "XM_029785007.2"; product "growth hormone-regulated TBC protein 1-A-like isoform X2"; protein_id "XP_029640867.1"; exon_number "5";
NC_043005.1	Gnomon	CDS	14420025	14420121	.	+	0	gene_id "LOC115215714"; db_xref "GeneID:115215714"; gbkey "CDS"; gene "LOC115215714"; ID ""; gene_name "LOC115215714"; transcript_id "XM_029785007.2"; product "growth hormone-regulated TBC protein 1-A-like isoform X2"; protein_id "XP_029640867.1"; exon_number "6";
NC_043005.1	Gnomon	CDS	14421094	14421157	.	+	2	gene_id "LOC115215714"; db_xref "GeneID:115215714"; gbkey "CDS"; gene "LOC115215714"; ID ""; gene_name "LOC115215714"; transcript_id "XM_029785007.2"; product "growth hormone-regulated TBC protein 1-A-like isoform X2"; protein_id "XP_029640867.1"; exon_number "7";
NC_043005.1	Gnomon	CDS	14424537	14424645	.	+	1	gene_id "LOC115215714"; db_xref "GeneID:115215714"; gbkey "CDS"; gene "LOC115215714"; ID ""; gene_name "LOC115215714"; transcript_id "XM_029785007.2"; product "growth hormone-regulated TBC protein 1-A-like isoform X2"; protein_id "XP_029640867.1"; exon_number "8";
NC_043005.1	Gnomon	CDS	14427199	14427384	.	+	0	gene_id "LOC115215714"; db_xref "GeneID:115215714"; gbkey "CDS"; gene "LOC115215714"; ID ""; gene_name "LOC115215714"; transcript_id "XM_029785007.2"; product "growth hormone-regulated TBC protein 1-A-like isoform X2"; protein_id "XP_029640867.1"; exon_number "9";
NC_043005.1	Gnomon	CDS	14428492	14428569	.	+	0	gene_id "LOC115215714"; db_xref "GeneID:115215714"; gbkey "CDS"; gene "LOC115215714"; ID ""; gene_name "LOC115215714"; transcript_id "XM_029785007.2"; product "growth hormone-regulated TBC protein 1-A-like isoform X2"; protein_id "XP_029640867.1"; exon_number "10";
NC_043005.1	Gnomon	exon	14342535	14343599	.	+	.	gene_id "LOC115215714"; db_xref "GeneID:115215714"; gbkey "mRNA"; gene "LOC115215714"; ID ""; gene_name "LOC115215714"; transcript_id "XM_029785007.2"; product "growth hormone-regulated TBC protein 1-A-like, transcript variant X2"; exon_number "1"; model_evidence "Supporting evidence includes similarity to: 5 Proteins, and 100% coverage of the annotated genomic feature by RNAseq alignments, including 40 samples with support for all annotated introns";
NC_043005.1	Gnomon	exon	14389340	14389491	.	+	.	gene_id "LOC115215714"; db_xref "GeneID:115215714"; gbkey "mRNA"; gene "LOC115215714"; ID ""; gene_name "LOC115215714"; transcript_id "XM_029785007.2"; product "growth hormone-regulated TBC protein 1-A-like, transcript variant X2"; exon_number "2"; model_evidence "Supporting evidence includes similarity to: 5 Proteins, and 100% coverage of the annotated genomic feature by RNAseq alignments, including 40 samples with support for all annotated introns";
NC_043005.1	Gnomon	exon	14396622	14396668	.	+	.	gene_id "LOC115215714"; db_xref "GeneID:115215714"; gbkey "mRNA"; gene "LOC115215714"; ID ""; gene_name "LOC115215714"; transcript_id "XM_029785007.2"; product "growth hormone-regulated TBC protein 1-A-like, transcript variant X2"; exon_number "3"; model_evidence "Supporting evidence includes similarity to: 5 Proteins, and 100% coverage of the annotated genomic feature by RNAseq alignments, including 40 samples with support for all annotated introns";
NC_043005.1	Gnomon	exon	14409628	14409739	.	+	.	gene_id "LOC115215714"; db_xref "GeneID:115215714"; gbkey "mRNA"; gene "LOC115215714"; ID ""; gene_name "LOC115215714"; transcript_id "XM_029785007.2"; product "growth hormone-regulated TBC protein 1-A-like, transcript variant X2"; exon_number "4"; model_evidence "Supporting evidence includes similarity to: 5 Proteins, and 100% coverage of the annotated genomic feature by RNAseq alignments, including 40 samples with support for all annotated introns";
NC_043005.1	Gnomon	exon	14414329	14414459	.	+	.	gene_id "LOC115215714"; db_xref "GeneID:115215714"; gbkey "mRNA"; gene "LOC115215714"; ID ""; gene_name "LOC115215714"; transcript_id "XM_029785007.2"; product "growth hormone-regulated TBC protein 1-A-like, transcript variant X2"; exon_number "5"; model_evidence "Supporting evidence includes similarity to: 5 Proteins, and 100% coverage of the annotated genomic feature by RNAseq alignments, including 40 samples with support for all annotated introns";
NC_043005.1	Gnomon	exon	14420025	14420121	.	+	.	gene_id "LOC115215714"; db_xref "GeneID:115215714"; gbkey "mRNA"; gene "LOC115215714"; ID ""; gene_name "LOC115215714"; transcript_id "XM_029785007.2"; product "growth hormone-regulated TBC protein 1-A-like, transcript variant X2"; exon_number "6"; model_evidence "Supporting evidence includes similarity to: 5 Proteins, and 100% coverage of the annotated genomic feature by RNAseq alignments, including 40 samples with support for all annotated introns";
NC_043005.1	Gnomon	exon	14421094	14421157	.	+	.	gene_id "LOC115215714"; db_xref "GeneID:115215714"; gbkey "mRNA"; gene "LOC115215714"; ID ""; gene_name "LOC115215714"; transcript_id "XM_029785007.2"; product "growth hormone-regulated TBC protein 1-A-like, transcript variant X2"; exon_number "7"; model_evidence "Supporting evidence includes similarity to: 5 Proteins, and 100% coverage of the annotated genomic feature by RNAseq alignments, including 40 samples with support for all annotated introns";
NC_043005.1	Gnomon	exon	14424537	14424645	.	+	.	gene_id "LOC115215714"; db_xref "GeneID:115215714"; gbkey "mRNA"; gene "LOC115215714"; ID ""; gene_name "LOC115215714"; transcript_id "XM_029785007.2"; product "growth hormone-regulated TBC protein 1-A-like, transcript variant X2"; exon_number "8"; model_evidence "Supporting evidence includes similarity to: 5 Proteins, and 100% coverage of the annotated genomic feature by RNAseq alignments, including 40 samples with support for all annotated introns";
NC_043005.1	Gnomon	exon	14427199	14427384	.	+	.	gene_id "LOC115215714"; db_xref "GeneID:115215714"; gbkey "mRNA"; gene "LOC115215714"; ID ""; gene_name "LOC115215714"; transcript_id "XM_029785007.2"; product "growth hormone-regulated TBC protein 1-A-like, transcript variant X2"; exon_number "9"; model_evidence "Supporting evidence includes similarity to: 5 Proteins, and 100% coverage of the annotated genomic feature by RNAseq alignments, including 40 samples with support for all annotated introns";
NC_043005.1	Gnomon	exon	14428492	14429478	.	+	.	gene_id "LOC115215714"; db_xref "GeneID:115215714"; gbkey "mRNA"; gene "LOC115215714"; ID ""; gene_name "LOC115215714"; transcript_id "XM_029785007.2"; product "growth hormone-regulated TBC protein 1-A-like, transcript variant X2"; exon_number "10"; model_evidence "Supporting evidence includes similarity to: 5 Proteins, and 100% coverage of the annotated genomic feature by RNAseq alignments, including 40 samples with support for all annotated introns";
NC_043005.1	Gnomon	start_codon	14343574	14343576	.	+	0	gene_id "LOC115215714"; db_xref "GeneID:115215714"; gbkey "CDS"; gene "LOC115215714"; ID ""; gene_name "LOC115215714"; transcript_id "XM_029785007.2"; product "growth hormone-regulated TBC protein 1-A-like isoform X2"; protein_id "XP_029640867.1"; exon_number "1";
NC_043005.1	Gnomon	stop_codon	14428570	14428572	.	+	0	gene_id "LOC115215714"; db_xref "GeneID:115215714"; gbkey "CDS"; gene "LOC115215714"; ID ""; gene_name "LOC115215714"; transcript_id "XM_029785007.2"; product "growth hormone-regulated TBC protein 1-A-like isoform X2"; protein_id "XP_029640867.1"; exon_number "10";
NC_043005.1	Gnomon	transcript	14342535	14429478	.	+	.	gene_id "LOC115215714"; ID "XM_036505789.1"; gene_name "LOC115215714"; transcript_id "XM_036505789.1";
NC_043005.1	Gnomon	CDS	14343171	14343247	.	+	0	gene_id "LOC115215714"; db_xref "GeneID:115215714"; gbkey "CDS"; gene "LOC115215714"; ID ""; gene_name "LOC115215714"; transcript_id "XM_036505789.1"; product "growth hormone-regulated TBC protein 1-A-like isoform X1"; protein_id "XP_036361682.1"; exon_number "1";
NC_043005.1	Gnomon	CDS	14389340	14389491	.	+	1	gene_id "LOC115215714"; db_xref "GeneID:115215714"; gbkey "CDS"; gene "LOC115215714"; ID ""; gene_name "LOC115215714"; transcript_id "XM_036505789.1"; product "growth hormone-regulated TBC protein 1-A-like isoform X1"; protein_id "XP_036361682.1"; exon_number "2";
NC_043005.1	Gnomon	CDS	14396622	14396668	.	+	2	gene_id "LOC115215714"; db_xref "GeneID:115215714"; gbkey "CDS"; gene "LOC115215714"; ID ""; gene_name "LOC115215714"; transcript_id "XM_036505789.1"; product "growth hormone-regulated TBC protein 1-A-like isoform X1"; protein_id "XP_036361682.1"; exon_number "3";
NC_043005.1	Gnomon	CDS	14409628	14409739	.	+	0	gene_id "LOC115215714"; db_xref "GeneID:115215714"; gbkey "CDS"; gene "LOC115215714"; ID ""; gene_name "LOC115215714"; transcript_id "XM_036505789.1"; product "growth hormone-regulated TBC protein 1-A-like isoform X1"; protein_id "XP_036361682.1"; exon_number "4";
NC_043005.1	Gnomon	CDS	14414329	14414459	.	+	2	gene_id "LOC115215714"; db_xref "GeneID:115215714"; gbkey "CDS"; gene "LOC115215714"; ID ""; gene_name "LOC115215714"; transcript_id "XM_036505789.1"; product "growth hormone-regulated TBC protein 1-A-like isoform X1"; protein_id "XP_036361682.1"; exon_number "5";
NC_043005.1	Gnomon	CDS	14420025	14420121	.	+	0	gene_id "LOC115215714"; db_xref "GeneID:115215714"; gbkey "CDS"; gene "LOC115215714"; ID ""; gene_name "LOC115215714"; transcript_id "XM_036505789.1"; product "growth hormone-regulated TBC protein 1-A-like isoform X1"; protein_id "XP_036361682.1"; exon_number "6";
NC_043005.1	Gnomon	CDS	14421094	14421157	.	+	2	gene_id "LOC115215714"; db_xref "GeneID:115215714"; gbkey "CDS"; gene "LOC115215714"; ID ""; gene_name "LOC115215714"; transcript_id "XM_036505789.1"; product "growth hormone-regulated TBC protein 1-A-like isoform X1"; protein_id "XP_036361682.1"; exon_number "7";
NC_043005.1	Gnomon	CDS	14424537	14424645	.	+	1	gene_id "LOC115215714"; db_xref "GeneID:115215714"; gbkey "CDS"; gene "LOC115215714"; ID ""; gene_name "LOC115215714"; transcript_id "XM_036505789.1"; product "growth hormone-regulated TBC protein 1-A-like isoform X1"; protein_id "XP_036361682.1"; exon_number "8";
NC_043005.1	Gnomon	CDS	14427199	14427384	.	+	0	gene_id "LOC115215714"; db_xref "GeneID:115215714"; gbkey "CDS"; gene "LOC115215714"; ID ""; gene_name "LOC115215714"; transcript_id "XM_036505789.1"; product "growth hormone-regulated TBC protein 1-A-like isoform X1"; protein_id "XP_036361682.1"; exon_number "9";
NC_043005.1	Gnomon	CDS	14428492	14428569	.	+	0	gene_id "LOC115215714"; db_xref "GeneID:115215714"; gbkey "CDS"; gene "LOC115215714"; ID ""; gene_name "LOC115215714"; transcript_id "XM_036505789.1"; product "growth hormone-regulated TBC protein 1-A-like isoform X1"; protein_id "XP_036361682.1"; exon_number "10";
NC_043005.1	Gnomon	exon	14342535	14343247	.	+	.	gene_id "LOC115215714"; db_xref "GeneID:115215714"; gbkey "mRNA"; gene "LOC115215714"; ID ""; gene_name "LOC115215714"; transcript_id "XM_036505789.1"; product "growth hormone-regulated TBC protein 1-A-like, transcript variant X1"; exon_number "1"; model_evidence "Supporting evidence includes similarity to: 5 Proteins, and 100% coverage of the annotated genomic feature by RNAseq alignments, including 28 samples with support for all annotated introns";
NC_043005.1	Gnomon	exon	14389340	14389491	.	+	.	gene_id "LOC115215714"; db_xref "GeneID:115215714"; gbkey "mRNA"; gene "LOC115215714"; ID ""; gene_name "LOC115215714"; transcript_id "XM_036505789.1"; product "growth hormone-regulated TBC protein 1-A-like, transcript variant X1"; exon_number "2"; model_evidence "Supporting evidence includes similarity to: 5 Proteins, and 100% coverage of the annotated genomic feature by RNAseq alignments, including 28 samples with support for all annotated introns";
NC_043005.1	Gnomon	exon	14396622	14396668	.	+	.	gene_id "LOC115215714"; db_xref "GeneID:115215714"; gbkey "mRNA"; gene "LOC115215714"; ID ""; gene_name "LOC115215714"; transcript_id "XM_036505789.1"; product "growth hormone-regulated TBC protein 1-A-like, transcript variant X1"; exon_number "3"; model_evidence "Supporting evidence includes similarity to: 5 Proteins, and 100% coverage of the annotated genomic feature by RNAseq alignments, including 28 samples with support for all annotated introns";
NC_043005.1	Gnomon	exon	14409628	14409739	.	+	.	gene_id "LOC115215714"; db_xref "GeneID:115215714"; gbkey "mRNA"; gene "LOC115215714"; ID ""; gene_name "LOC115215714"; transcript_id "XM_036505789.1"; product "growth hormone-regulated TBC protein 1-A-like, transcript variant X1"; exon_number "4"; model_evidence "Supporting evidence includes similarity to: 5 Proteins, and 100% coverage of the annotated genomic feature by RNAseq alignments, including 28 samples with support for all annotated introns";
NC_043005.1	Gnomon	exon	14414329	14414459	.	+	.	gene_id "LOC115215714"; db_xref "GeneID:115215714"; gbkey "mRNA"; gene "LOC115215714"; ID ""; gene_name "LOC115215714"; transcript_id "XM_036505789.1"; product "growth hormone-regulated TBC protein 1-A-like, transcript variant X1"; exon_number "5"; model_evidence "Supporting evidence includes similarity to: 5 Proteins, and 100% coverage of the annotated genomic feature by RNAseq alignments, including 28 samples with support for all annotated introns";
NC_043005.1	Gnomon	exon	14420025	14420121	.	+	.	gene_id "LOC115215714"; db_xref "GeneID:115215714"; gbkey "mRNA"; gene "LOC115215714"; ID ""; gene_name "LOC115215714"; transcript_id "XM_036505789.1"; product "growth hormone-regulated TBC protein 1-A-like, transcript variant X1"; exon_number "6"; model_evidence "Supporting evidence includes similarity to: 5 Proteins, and 100% coverage of the annotated genomic feature by RNAseq alignments, including 28 samples with support for all annotated introns";
NC_043005.1	Gnomon	exon	14421094	14421157	.	+	.	gene_id "LOC115215714"; db_xref "GeneID:115215714"; gbkey "mRNA"; gene "LOC115215714"; ID ""; gene_name "LOC115215714"; transcript_id "XM_036505789.1"; product "growth hormone-regulated TBC protein 1-A-like, transcript variant X1"; exon_number "7"; model_evidence "Supporting evidence includes similarity to: 5 Proteins, and 100% coverage of the annotated genomic feature by RNAseq alignments, including 28 samples with support for all annotated introns";
NC_043005.1	Gnomon	exon	14424537	14424645	.	+	.	gene_id "LOC115215714"; db_xref "GeneID:115215714"; gbkey "mRNA"; gene "LOC115215714"; ID ""; gene_name "LOC115215714"; transcript_id "XM_036505789.1"; product "growth hormone-regulated TBC protein 1-A-like, transcript variant X1"; exon_number "8"; model_evidence "Supporting evidence includes similarity to: 5 Proteins, and 100% coverage of the annotated genomic feature by RNAseq alignments, including 28 samples with support for all annotated introns";
NC_043005.1	Gnomon	exon	14427199	14427384	.	+	.	gene_id "LOC115215714"; db_xref "GeneID:115215714"; gbkey "mRNA"; gene "LOC115215714"; ID ""; gene_name "LOC115215714"; transcript_id "XM_036505789.1"; product "growth hormone-regulated TBC protein 1-A-like, transcript variant X1"; exon_number "9"; model_evidence "Supporting evidence includes similarity to: 5 Proteins, and 100% coverage of the annotated genomic feature by RNAseq alignments, including 28 samples with support for all annotated introns";
NC_043005.1	Gnomon	exon	14428492	14429478	.	+	.	gene_id "LOC115215714"; db_xref "GeneID:115215714"; gbkey "mRNA"; gene "LOC115215714"; ID ""; gene_name "LOC115215714"; transcript_id "XM_036505789.1"; product "growth hormone-regulated TBC protein 1-A-like, transcript variant X1"; exon_number "10"; model_evidence "Supporting evidence includes similarity to: 5 Proteins, and 100% coverage of the annotated genomic feature by RNAseq alignments, including 28 samples with support for all annotated introns";
NC_043005.1	Gnomon	start_codon	14343171	14343173	.	+	0	gene_id "LOC115215714"; db_xref "GeneID:115215714"; gbkey "CDS"; gene "LOC115215714"; ID ""; gene_name "LOC115215714"; transcript_id "XM_036505789.1"; product "growth hormone-regulated TBC protein 1-A-like isoform X1"; protein_id "XP_036361682.1"; exon_number "1";
NC_043005.1	Gnomon	stop_codon	14428570	14428572	.	+	0	gene_id "LOC115215714"; db_xref "GeneID:115215714"; gbkey "CDS"; gene "LOC115215714"; ID ""; gene_name "LOC115215714"; transcript_id "XM_036505789.1"; product "growth hormone-regulated TBC protein 1-A-like isoform X1"; protein_id "XP_036361682.1"; exon_number "10";
NC_043005.1	Gnomon	transcript	14396341	14429911	.	+	.	gene_id "LOC115215714"; ID "XM_036505790.1"; gene_name "LOC115215714"; transcript_id "XM_036505790.1";
NC_043005.1	Gnomon	CDS	14396518	14396518	.	+	0	gene_id "LOC115215714"; db_xref "GeneID:115215714"; gbkey "CDS"; gene "LOC115215714"; ID ""; gene_name "LOC115215714"; transcript_id "XM_036505790.1"; product "growth hormone-regulated TBC protein 1-A-like isoform X3"; protein_id "XP_036361683.1"; exon_number "1";
NC_043005.1	Gnomon	CDS	14396622	14396668	.	+	2	gene_id "LOC115215714"; db_xref "GeneID:115215714"; gbkey "CDS"; gene "LOC115215714"; ID ""; gene_name "LOC115215714"; transcript_id "XM_036505790.1"; product "growth hormone-regulated TBC protein 1-A-like isoform X3"; protein_id "XP_036361683.1"; exon_number "2";
NC_043005.1	Gnomon	CDS	14409628	14409739	.	+	0	gene_id "LOC115215714"; db_xref "GeneID:115215714"; gbkey "CDS"; gene "LOC115215714"; ID ""; gene_name "LOC115215714"; transcript_id "XM_036505790.1"; product "growth hormone-regulated TBC protein 1-A-like isoform X3"; protein_id "XP_036361683.1"; exon_number "3";
NC_043005.1	Gnomon	CDS	14414329	14414459	.	+	2	gene_id "LOC115215714"; db_xref "GeneID:115215714"; gbkey "CDS"; gene "LOC115215714"; ID ""; gene_name "LOC115215714"; transcript_id "XM_036505790.1"; product "growth hormone-regulated TBC protein 1-A-like isoform X3"; protein_id "XP_036361683.1"; exon_number "4";
NC_043005.1	Gnomon	CDS	14420025	14420121	.	+	0	gene_id "LOC115215714"; db_xref "GeneID:115215714"; gbkey "CDS"; gene "LOC115215714"; ID ""; gene_name "LOC115215714"; transcript_id "XM_036505790.1"; product "growth hormone-regulated TBC protein 1-A-like isoform X3"; protein_id "XP_036361683.1"; exon_number "5";
NC_043005.1	Gnomon	CDS	14421094	14421157	.	+	2	gene_id "LOC115215714"; db_xref "GeneID:115215714"; gbkey "CDS"; gene "LOC115215714"; ID ""; gene_name "LOC115215714"; transcript_id "XM_036505790.1"; product "growth hormone-regulated TBC protein 1-A-like isoform X3"; protein_id "XP_036361683.1"; exon_number "6";
NC_043005.1	Gnomon	CDS	14424537	14424645	.	+	1	gene_id "LOC115215714"; db_xref "GeneID:115215714"; gbkey "CDS"; gene "LOC115215714"; ID ""; gene_name "LOC115215714"; transcript_id "XM_036505790.1"; product "growth hormone-regulated TBC protein 1-A-like isoform X3"; protein_id "XP_036361683.1"; exon_number "7";
NC_043005.1	Gnomon	CDS	14427199	14427384	.	+	0	gene_id "LOC115215714"; db_xref "GeneID:115215714"; gbkey "CDS"; gene "LOC115215714"; ID ""; gene_name "LOC115215714"; transcript_id "XM_036505790.1"; product "growth hormone-regulated TBC protein 1-A-like isoform X3"; protein_id "XP_036361683.1"; exon_number "8";
NC_043005.1	Gnomon	CDS	14428492	14428569	.	+	0	gene_id "LOC115215714"; db_xref "GeneID:115215714"; gbkey "CDS"; gene "LOC115215714"; ID ""; gene_name "LOC115215714"; transcript_id "XM_036505790.1"; product "growth hormone-regulated TBC protein 1-A-like isoform X3"; protein_id "XP_036361683.1"; exon_number "9";
NC_043005.1	Gnomon	exon	14396341	14396518	.	+	.	gene_id "LOC115215714"; db_xref "GeneID:115215714"; gbkey "mRNA"; gene "LOC115215714"; ID ""; gene_name "LOC115215714"; transcript_id "XM_036505790.1"; product "growth hormone-regulated TBC protein 1-A-like, transcript variant X3"; exon_number "1"; model_evidence "Supporting evidence includes similarity to: 5 Proteins, and 100% coverage of the annotated genomic feature by RNAseq alignments, including 10 samples with support for all annotated introns";
NC_043005.1	Gnomon	exon	14396622	14396668	.	+	.	gene_id "LOC115215714"; db_xref "GeneID:115215714"; gbkey "mRNA"; gene "LOC115215714"; ID ""; gene_name "LOC115215714"; transcript_id "XM_036505790.1"; product "growth hormone-regulated TBC protein 1-A-like, transcript variant X3"; exon_number "2"; model_evidence "Supporting evidence includes similarity to: 5 Proteins, and 100% coverage of the annotated genomic feature by RNAseq alignments, including 10 samples with support for all annotated introns";
NC_043005.1	Gnomon	exon	14409628	14409739	.	+	.	gene_id "LOC115215714"; db_xref "GeneID:115215714"; gbkey "mRNA"; gene "LOC115215714"; ID ""; gene_name "LOC115215714"; transcript_id "XM_036505790.1"; product "growth hormone-regulated TBC protein 1-A-like, transcript variant X3"; exon_number "3"; model_evidence "Supporting evidence includes similarity to: 5 Proteins, and 100% coverage of the annotated genomic feature by RNAseq alignments, including 10 samples with support for all annotated introns";
NC_043005.1	Gnomon	exon	14414329	14414459	.	+	.	gene_id "LOC115215714"; db_xref "GeneID:115215714"; gbkey "mRNA"; gene "LOC115215714"; ID ""; gene_name "LOC115215714"; transcript_id "XM_036505790.1"; product "growth hormone-regulated TBC protein 1-A-like, transcript variant X3"; exon_number "4"; model_evidence "Supporting evidence includes similarity to: 5 Proteins, and 100% coverage of the annotated genomic feature by RNAseq alignments, including 10 samples with support for all annotated introns";
NC_043005.1	Gnomon	exon	14420025	14420121	.	+	.	gene_id "LOC115215714"; db_xref "GeneID:115215714"; gbkey "mRNA"; gene "LOC115215714"; ID ""; gene_name "LOC115215714"; transcript_id "XM_036505790.1"; product "growth hormone-regulated TBC protein 1-A-like, transcript variant X3"; exon_number "5"; model_evidence "Supporting evidence includes similarity to: 5 Proteins, and 100% coverage of the annotated genomic feature by RNAseq alignments, including 10 samples with support for all annotated introns";
NC_043005.1	Gnomon	exon	14421094	14421157	.	+	.	gene_id "LOC115215714"; db_xref "GeneID:115215714"; gbkey "mRNA"; gene "LOC115215714"; ID ""; gene_name "LOC115215714"; transcript_id "XM_036505790.1"; product "growth hormone-regulated TBC protein 1-A-like, transcript variant X3"; exon_number "6"; model_evidence "Supporting evidence includes similarity to: 5 Proteins, and 100% coverage of the annotated genomic feature by RNAseq alignments, including 10 samples with support for all annotated introns";
NC_043005.1	Gnomon	exon	14424537	14424645	.	+	.	gene_id "LOC115215714"; db_xref "GeneID:115215714"; gbkey "mRNA"; gene "LOC115215714"; ID ""; gene_name "LOC115215714"; transcript_id "XM_036505790.1"; product "growth hormone-regulated TBC protein 1-A-like, transcript variant X3"; exon_number "7"; model_evidence "Supporting evidence includes similarity to: 5 Proteins, and 100% coverage of the annotated genomic feature by RNAseq alignments, including 10 samples with support for all annotated introns";
NC_043005.1	Gnomon	exon	14427199	14427384	.	+	.	gene_id "LOC115215714"; db_xref "GeneID:115215714"; gbkey "mRNA"; gene "LOC115215714"; ID ""; gene_name "LOC115215714"; transcript_id "XM_036505790.1"; product "growth hormone-regulated TBC protein 1-A-like, transcript variant X3"; exon_number "8"; model_evidence "Supporting evidence includes similarity to: 5 Proteins, and 100% coverage of the annotated genomic feature by RNAseq alignments, including 10 samples with support for all annotated introns";
NC_043005.1	Gnomon	exon	14428492	14429911	.	+	.	gene_id "LOC115215714"; db_xref "GeneID:115215714"; gbkey "mRNA"; gene "LOC115215714"; ID ""; gene_name "LOC115215714"; transcript_id "XM_036505790.1"; product "growth hormone-regulated TBC protein 1-A-like, transcript variant X3"; exon_number "9"; model_evidence "Supporting evidence includes similarity to: 5 Proteins, and 100% coverage of the annotated genomic feature by RNAseq alignments, including 10 samples with support for all annotated introns";
NC_043005.1	Gnomon	start_codon	14396518	14396518	.	+	0	gene_id "LOC115215714"; db_xref "GeneID:115215714"; gbkey "CDS"; gene "LOC115215714"; ID ""; gene_name "LOC115215714"; transcript_id "XM_036505790.1"; product "growth hormone-regulated TBC protein 1-A-like isoform X3"; protein_id "XP_036361683.1"; exon_number "1";
NC_043005.1	Gnomon	start_codon	14396622	14396623	.	+	2	gene_id "LOC115215714"; db_xref "GeneID:115215714"; gbkey "CDS"; gene "LOC115215714"; ID ""; gene_name "LOC115215714"; transcript_id "XM_036505790.1"; product "growth hormone-regulated TBC protein 1-A-like isoform X3"; protein_id "XP_036361683.1"; exon_number "2";
NC_043005.1	Gnomon	stop_codon	14428570	14428572	.	+	0	gene_id "LOC115215714"; db_xref "GeneID:115215714"; gbkey "CDS"; gene "LOC115215714"; ID ""; gene_name "LOC115215714"; transcript_id "XM_036505790.1"; product "growth hormone-regulated TBC protein 1-A-like isoform X3"; protein_id "XP_036361683.1"; exon_number "9";
NC_043005.1	Gnomon	gene	80502451	80520812	.	-	.	gene_id "LOC115215715"; db_xref "GeneID:115215715"; gbkey "Gene"; gene "LOC115215715"; gene_biotype "protein_coding"; ID ""; gene_name "LOC115215715";
NC_043005.1	Gnomon~FLAMseq	transcript	80502451	80520812	.	-	.	gene_id "LOC115215715"; ID "XM_029785008.2"; gene_name "LOC115215715"; transcript_id "FLAMseq_ext~XM_029785008.2"; three_prime_ext "7168";
NC_043005.1	Gnomon~FLAMseq	exon	80509619	80509838	.	-	.	gene_id "LOC115215715"; db_xref "GeneID:115215715"; gbkey "mRNA"; gene "LOC115215715"; ID ""; gene_name "LOC115215715"; transcript_id "FLAMseq_ext~XM_029785008.2"; product "plasma kallikrein"; exon_number "6"; model_evidence "Supporting evidence includes similarity to: 2 Proteins, and 100% coverage of the annotated genomic feature by RNAseq alignments, including 20 samples with support for all annotated introns";
NC_043005.1	Gnomon~FLAMseq	exon	80510875	80511020	.	-	.	gene_id "LOC115215715"; db_xref "GeneID:115215715"; gbkey "mRNA"; gene "LOC115215715"; ID ""; gene_name "LOC115215715"; transcript_id "FLAMseq_ext~XM_029785008.2"; product "plasma kallikrein"; exon_number "5"; model_evidence "Supporting evidence includes similarity to: 2 Proteins, and 100% coverage of the annotated genomic feature by RNAseq alignments, including 20 samples with support for all annotated introns";
NC_043005.1	Gnomon~FLAMseq	exon	80511156	80511287	.	-	.	gene_id "LOC115215715"; db_xref "GeneID:115215715"; gbkey "mRNA"; gene "LOC115215715"; ID ""; gene_name "LOC115215715"; transcript_id "FLAMseq_ext~XM_029785008.2"; product "plasma kallikrein"; exon_number "4"; model_evidence "Supporting evidence includes similarity to: 2 Proteins, and 100% coverage of the annotated genomic feature by RNAseq alignments, including 20 samples with support for all annotated introns";
NC_043005.1	Gnomon~FLAMseq	exon	80516553	80516677	.	-	.	gene_id "LOC115215715"; db_xref "GeneID:115215715"; gbkey "mRNA"; gene "LOC115215715"; ID ""; gene_name "LOC115215715"; transcript_id "FLAMseq_ext~XM_029785008.2"; product "plasma kallikrein"; exon_number "3"; model_evidence "Supporting evidence includes similarity to: 2 Proteins, and 100% coverage of the annotated genomic feature by RNAseq alignments, including 20 samples with support for all annotated introns";
NC_043005.1	Gnomon~FLAMseq	exon	80519466	80519622	.	-	.	gene_id "LOC115215715"; db_xref "GeneID:115215715"; gbkey "mRNA"; gene "LOC115215715"; ID ""; gene_name "LOC115215715"; transcript_id "FLAMseq_ext~XM_029785008.2"; product "plasma kallikrein"; exon_number "2"; model_evidence "Supporting evidence includes similarity to: 2 Proteins, and 100% coverage of the annotated genomic feature by RNAseq alignments, including 20 samples with support for all annotated introns";
NC_043005.1	Gnomon~FLAMseq	exon	80520664	80520812	.	-	.	gene_id "LOC115215715"; db_xref "GeneID:115215715"; gbkey "mRNA"; gene "LOC115215715"; ID ""; gene_name "LOC115215715"; transcript_id "FLAMseq_ext~XM_029785008.2"; product "plasma kallikrein"; exon_number "1"; model_evidence "Supporting evidence includes similarity to: 2 Proteins, and 100% coverage of the annotated genomic feature by RNAseq alignments, including 20 samples with support for all annotated introns";
NC_043005.1	Gnomon~FLAMseq	exon	80502451	80509838	.	-	.	gene_id "LOC115215715"; db_xref "GeneID:115215715"; gbkey "mRNA"; gene "LOC115215715"; ID ""; gene_name "LOC115215715"; transcript_id "FLAMseq_ext~XM_029785008.2"; product ""; exon_number "6"; model_evidence "Supporting evidence includes similarity to: 2 Proteins, and 100% coverage of the annotated genomic feature by RNAseq alignments"; three_prime_ext "7168";
NC_043005.1	PBRI	transcript	80509636	80520745	.	-	.	gene_id "LOC115215715"; ID ""; gene_name "LOC115215715"; transcript_id "G32091.2"; uniq_trans_id "G32091.2";
NC_043005.1	PBRI	exon	80509636	80509838	.	-	.	gene_id "LOC115215715"; ID ""; gene_name "LOC115215715"; transcript_id "G32091.2"; exon_number "6"; uniq_trans_id "G32091.2";
NC_043005.1	PBRI	exon	80510875	80511020	.	-	.	gene_id "LOC115215715"; ID ""; gene_name "LOC115215715"; transcript_id "G32091.2"; exon_number "5"; uniq_trans_id "G32091.2";
NC_043005.1	PBRI	exon	80511156	80511266	.	-	.	gene_id "LOC115215715"; ID ""; gene_name "LOC115215715"; transcript_id "G32091.2"; exon_number "4"; uniq_trans_id "G32091.2";
NC_043005.1	PBRI	exon	80516553	80516677	.	-	.	gene_id "LOC115215715"; ID ""; gene_name "LOC115215715"; transcript_id "G32091.2"; exon_number "3"; uniq_trans_id "G32091.2";
NC_043005.1	PBRI	exon	80519466	80519622	.	-	.	gene_id "LOC115215715"; ID ""; gene_name "LOC115215715"; transcript_id "G32091.2"; exon_number "2"; uniq_trans_id "G32091.2";
NC_043005.1	PBRI	exon	80520664	80520745	.	-	.	gene_id "LOC115215715"; ID ""; gene_name "LOC115215715"; transcript_id "G32091.2"; exon_number "1"; uniq_trans_id "G32091.2";
NC_043005.1	Gnomon	transcript	80509619	80520812	.	-	.	gene_id "LOC115215715"; ID "XM_029785008.2"; gene_name "LOC115215715"; transcript_id "XM_029785008.2";
NC_043005.1	Gnomon	CDS	80509686	80509838	.	-	0	gene_id "LOC115215715"; db_xref "GeneID:115215715"; gbkey "CDS"; gene "LOC115215715"; ID ""; gene_name "LOC115215715"; transcript_id "XM_029785008.2"; product "plasma kallikrein"; protein_id "XP_029640868.1"; exon_number "6";
NC_043005.1	Gnomon	CDS	80510875	80511020	.	-	2	gene_id "LOC115215715"; db_xref "GeneID:115215715"; gbkey "CDS"; gene "LOC115215715"; ID ""; gene_name "LOC115215715"; transcript_id "XM_029785008.2"; product "plasma kallikrein"; protein_id "XP_029640868.1"; exon_number "5";
NC_043005.1	Gnomon	CDS	80511156	80511287	.	-	2	gene_id "LOC115215715"; db_xref "GeneID:115215715"; gbkey "CDS"; gene "LOC115215715"; ID ""; gene_name "LOC115215715"; transcript_id "XM_029785008.2"; product "plasma kallikrein"; protein_id "XP_029640868.1"; exon_number "4";
NC_043005.1	Gnomon	CDS	80516553	80516677	.	-	1	gene_id "LOC115215715"; db_xref "GeneID:115215715"; gbkey "CDS"; gene "LOC115215715"; ID ""; gene_name "LOC115215715"; transcript_id "XM_029785008.2"; product "plasma kallikrein"; protein_id "XP_029640868.1"; exon_number "3";
NC_043005.1	Gnomon	CDS	80519466	80519622	.	-	2	gene_id "LOC115215715"; db_xref "GeneID:115215715"; gbkey "CDS"; gene "LOC115215715"; ID ""; gene_name "LOC115215715"; transcript_id "XM_029785008.2"; product "plasma kallikrein"; protein_id "XP_029640868.1"; exon_number "2";
NC_043005.1	Gnomon	CDS	80520664	80520769	.	-	0	gene_id "LOC115215715"; db_xref "GeneID:115215715"; gbkey "CDS"; gene "LOC115215715"; ID ""; gene_name "LOC115215715"; transcript_id "XM_029785008.2"; product "plasma kallikrein"; protein_id "XP_029640868.1"; exon_number "1";
NC_043005.1	Gnomon	exon	80509619	80509838	.	-	.	gene_id "LOC115215715"; db_xref "GeneID:115215715"; gbkey "mRNA"; gene "LOC115215715"; ID ""; gene_name "LOC115215715"; transcript_id "XM_029785008.2"; product "plasma kallikrein"; exon_number "6"; model_evidence "Supporting evidence includes similarity to: 2 Proteins, and 100% coverage of the annotated genomic feature by RNAseq alignments, including 20 samples with support for all annotated introns";
NC_043005.1	Gnomon	exon	80510875	80511020	.	-	.	gene_id "LOC115215715"; db_xref "GeneID:115215715"; gbkey "mRNA"; gene "LOC115215715"; ID ""; gene_name "LOC115215715"; transcript_id "XM_029785008.2"; product "plasma kallikrein"; exon_number "5"; model_evidence "Supporting evidence includes similarity to: 2 Proteins, and 100% coverage of the annotated genomic feature by RNAseq alignments, including 20 samples with support for all annotated introns";
NC_043005.1	Gnomon	exon	80511156	80511287	.	-	.	gene_id "LOC115215715"; db_xref "GeneID:115215715"; gbkey "mRNA"; gene "LOC115215715"; ID ""; gene_name "LOC115215715"; transcript_id "XM_029785008.2"; product "plasma kallikrein"; exon_number "4"; model_evidence "Supporting evidence includes similarity to: 2 Proteins, and 100% coverage of the annotated genomic feature by RNAseq alignments, including 20 samples with support for all annotated introns";
NC_043005.1	Gnomon	exon	80516553	80516677	.	-	.	gene_id "LOC115215715"; db_xref "GeneID:115215715"; gbkey "mRNA"; gene "LOC115215715"; ID ""; gene_name "LOC115215715"; transcript_id "XM_029785008.2"; product "plasma kallikrein"; exon_number "3"; model_evidence "Supporting evidence includes similarity to: 2 Proteins, and 100% coverage of the annotated genomic feature by RNAseq alignments, including 20 samples with support for all annotated introns";
NC_043005.1	Gnomon	exon	80519466	80519622	.	-	.	gene_id "LOC115215715"; db_xref "GeneID:115215715"; gbkey "mRNA"; gene "LOC115215715"; ID ""; gene_name "LOC115215715"; transcript_id "XM_029785008.2"; product "plasma kallikrein"; exon_number "2"; model_evidence "Supporting evidence includes similarity to: 2 Proteins, and 100% coverage of the annotated genomic feature by RNAseq alignments, including 20 samples with support for all annotated introns";
NC_043005.1	Gnomon	exon	80520664	80520812	.	-	.	gene_id "LOC115215715"; db_xref "GeneID:115215715"; gbkey "mRNA"; gene "LOC115215715"; ID ""; gene_name "LOC115215715"; transcript_id "XM_029785008.2"; product "plasma kallikrein"; exon_number "1"; model_evidence "Supporting evidence includes similarity to: 2 Proteins, and 100% coverage of the annotated genomic feature by RNAseq alignments, including 20 samples with support for all annotated introns";
NC_043005.1	Gnomon	start_codon	80520767	80520769	.	-	0	gene_id "LOC115215715"; db_xref "GeneID:115215715"; gbkey "CDS"; gene "LOC115215715"; ID ""; gene_name "LOC115215715"; transcript_id "XM_029785008.2"; product "plasma kallikrein"; protein_id "XP_029640868.1"; exon_number "1";
NC_043005.1	Gnomon	stop_codon	80509683	80509685	.	-	0	gene_id "LOC115215715"; db_xref "GeneID:115215715"; gbkey "CDS"; gene "LOC115215715"; ID ""; gene_name "LOC115215715"; transcript_id "XM_029785008.2"; product "plasma kallikrein"; protein_id "XP_029640868.1"; exon_number "6";
NC_043005.1	Gnomon	gene	80533027	80539458	.	-	.	gene_id "LOC115215716"; db_xref "GeneID:115215716"; gbkey "Gene"; gene "LOC115215716"; gene_biotype "protein_coding"; ID ""; gene_name "LOC115215716";
NC_043005.1	Gnomon~FLAMseq	transcript	80533027	80539458	.	-	.	gene_id "LOC115215716"; ID "XM_029785009.2"; gene_name "LOC115215716"; transcript_id "FLAMseq_ext~XM_029785009.2"; three_prime_ext "12";
NC_043005.1	Gnomon~FLAMseq	exon	80533039	80533245	.	-	.	gene_id "LOC115215716"; db_xref "GeneID:115215716"; gbkey "mRNA"; gene "LOC115215716"; ID ""; gene_name "LOC115215716"; transcript_id "FLAMseq_ext~XM_029785009.2"; product "trypsin II-P29"; exon_number "6"; model_evidence "Supporting evidence includes similarity to: 8 Proteins, and 100% coverage of the annotated genomic feature by RNAseq alignments, including 16 samples with support for all annotated introns";
NC_043005.1	Gnomon~FLAMseq	exon	80534350	80534495	.	-	.	gene_id "LOC115215716"; db_xref "GeneID:115215716"; gbkey "mRNA"; gene "LOC115215716"; ID ""; gene_name "LOC115215716"; transcript_id "FLAMseq_ext~XM_029785009.2"; product "trypsin II-P29"; exon_number "5"; model_evidence "Supporting evidence includes similarity to: 8 Proteins, and 100% coverage of the annotated genomic feature by RNAseq alignments, including 16 samples with support for all annotated introns";
NC_043005.1	Gnomon~FLAMseq	exon	80534613	80534744	.	-	.	gene_id "LOC115215716"; db_xref "GeneID:115215716"; gbkey "mRNA"; gene "LOC115215716"; ID ""; gene_name "LOC115215716"; transcript_id "FLAMseq_ext~XM_029785009.2"; product "trypsin II-P29"; exon_number "4"; model_evidence "Supporting evidence includes similarity to: 8 Proteins, and 100% coverage of the annotated genomic feature by RNAseq alignments, including 16 samples with support for all annotated introns";
NC_043005.1	Gnomon~FLAMseq	exon	80535679	80535800	.	-	.	gene_id "LOC115215716"; db_xref "GeneID:115215716"; gbkey "mRNA"; gene "LOC115215716"; ID ""; gene_name "LOC115215716"; transcript_id "FLAMseq_ext~XM_029785009.2"; product "trypsin II-P29"; exon_number "3"; model_evidence "Supporting evidence includes similarity to: 8 Proteins, and 100% coverage of the annotated genomic feature by RNAseq alignments, including 16 samples with support for all annotated introns";
NC_043005.1	Gnomon~FLAMseq	exon	80537743	80537899	.	-	.	gene_id "LOC115215716"; db_xref "GeneID:115215716"; gbkey "mRNA"; gene "LOC115215716"; ID ""; gene_name "LOC115215716"; transcript_id "FLAMseq_ext~XM_029785009.2"; product "trypsin II-P29"; exon_number "2"; model_evidence "Supporting evidence includes similarity to: 8 Proteins, and 100% coverage of the annotated genomic feature by RNAseq alignments, including 16 samples with support for all annotated introns";
NC_043005.1	Gnomon~FLAMseq	exon	80539359	80539458	.	-	.	gene_id "LOC115215716"; db_xref "GeneID:115215716"; gbkey "mRNA"; gene "LOC115215716"; ID ""; gene_name "LOC115215716"; transcript_id "FLAMseq_ext~XM_029785009.2"; product "trypsin II-P29"; exon_number "1"; model_evidence "Supporting evidence includes similarity to: 8 Proteins, and 100% coverage of the annotated genomic feature by RNAseq alignments, including 16 samples with support for all annotated introns";
NC_043005.1	Gnomon~FLAMseq	exon	80533027	80533245	.	-	.	gene_id "LOC115215716"; db_xref "GeneID:115215716"; gbkey "mRNA"; gene "LOC115215716"; ID ""; gene_name "LOC115215716"; transcript_id "FLAMseq_ext~XM_029785009.2"; product ""; exon_number "6"; model_evidence "Supporting evidence includes similarity to: 8 Proteins, and 100% coverage of the annotated genomic feature by RNAseq alignments"; three_prime_ext "12";
NC_043005.1	Gnomon	transcript	80533039	80539458	.	-	.	gene_id "LOC115215716"; ID "XM_029785009.2"; gene_name "LOC115215716"; transcript_id "XM_029785009.2";
NC_043005.1	Gnomon	CDS	80533093	80533245	.	-	0	gene_id "LOC115215716"; db_xref "GeneID:115215716"; gbkey "CDS"; gene "LOC115215716"; ID ""; gene_name "LOC115215716"; transcript_id "XM_029785009.2"; product "trypsin II-P29"; protein_id "XP_029640869.1"; exon_number "6";
NC_043005.1	Gnomon	CDS	80534350	80534495	.	-	2	gene_id "LOC115215716"; db_xref "GeneID:115215716"; gbkey "CDS"; gene "LOC115215716"; ID ""; gene_name "LOC115215716"; transcript_id "XM_029785009.2"; product "trypsin II-P29"; protein_id "XP_029640869.1"; exon_number "5";
NC_043005.1	Gnomon	CDS	80534613	80534744	.	-	2	gene_id "LOC115215716"; db_xref "GeneID:115215716"; gbkey "CDS"; gene "LOC115215716"; ID ""; gene_name "LOC115215716"; transcript_id "XM_029785009.2"; product "trypsin II-P29"; protein_id "XP_029640869.1"; exon_number "4";
NC_043005.1	Gnomon	CDS	80535679	80535800	.	-	1	gene_id "LOC115215716"; db_xref "GeneID:115215716"; gbkey "CDS"; gene "LOC115215716"; ID ""; gene_name "LOC115215716"; transcript_id "XM_029785009.2"; product "trypsin II-P29"; protein_id "XP_029640869.1"; exon_number "3";
NC_043005.1	Gnomon	CDS	80537743	80537899	.	-	2	gene_id "LOC115215716"; db_xref "GeneID:115215716"; gbkey "CDS"; gene "LOC115215716"; ID ""; gene_name "LOC115215716"; transcript_id "XM_029785009.2"; product "trypsin II-P29"; protein_id "XP_029640869.1"; exon_number "2";
NC_043005.1	Gnomon	CDS	80539359	80539446	.	-	0	gene_id "LOC115215716"; db_xref "GeneID:115215716"; gbkey "CDS"; gene "LOC115215716"; ID ""; gene_name "LOC115215716"; transcript_id "XM_029785009.2"; product "trypsin II-P29"; protein_id "XP_029640869.1"; exon_number "1";
NC_043005.1	Gnomon	exon	80533039	80533245	.	-	.	gene_id "LOC115215716"; db_xref "GeneID:115215716"; gbkey "mRNA"; gene "LOC115215716"; ID ""; gene_name "LOC115215716"; transcript_id "XM_029785009.2"; product "trypsin II-P29"; exon_number "6"; model_evidence "Supporting evidence includes similarity to: 8 Proteins, and 100% coverage of the annotated genomic feature by RNAseq alignments, including 16 samples with support for all annotated introns";
NC_043005.1	Gnomon	exon	80534350	80534495	.	-	.	gene_id "LOC115215716"; db_xref "GeneID:115215716"; gbkey "mRNA"; gene "LOC115215716"; ID ""; gene_name "LOC115215716"; transcript_id "XM_029785009.2"; product "trypsin II-P29"; exon_number "5"; model_evidence "Supporting evidence includes similarity to: 8 Proteins, and 100% coverage of the annotated genomic feature by RNAseq alignments, including 16 samples with support for all annotated introns";
NC_043005.1	Gnomon	exon	80534613	80534744	.	-	.	gene_id "LOC115215716"; db_xref "GeneID:115215716"; gbkey "mRNA"; gene "LOC115215716"; ID ""; gene_name "LOC115215716"; transcript_id "XM_029785009.2"; product "trypsin II-P29"; exon_number "4"; model_evidence "Supporting evidence includes similarity to: 8 Proteins, and 100% coverage of the annotated genomic feature by RNAseq alignments, including 16 samples with support for all annotated introns";
NC_043005.1	Gnomon	exon	80535679	80535800	.	-	.	gene_id "LOC115215716"; db_xref "GeneID:115215716"; gbkey "mRNA"; gene "LOC115215716"; ID ""; gene_name "LOC115215716"; transcript_id "XM_029785009.2"; product "trypsin II-P29"; exon_number "3"; model_evidence "Supporting evidence includes similarity to: 8 Proteins, and 100% coverage of the annotated genomic feature by RNAseq alignments, including 16 samples with support for all annotated introns";
NC_043005.1	Gnomon	exon	80537743	80537899	.	-	.	gene_id "LOC115215716"; db_xref "GeneID:115215716"; gbkey "mRNA"; gene "LOC115215716"; ID ""; gene_name "LOC115215716"; transcript_id "XM_029785009.2"; product "trypsin II-P29"; exon_number "2"; model_evidence "Supporting evidence includes similarity to: 8 Proteins, and 100% coverage of the annotated genomic feature by RNAseq alignments, including 16 samples with support for all annotated introns";
NC_043005.1	Gnomon	exon	80539359	80539458	.	-	.	gene_id "LOC115215716"; db_xref "GeneID:115215716"; gbkey "mRNA"; gene "LOC115215716"; ID ""; gene_name "LOC115215716"; transcript_id "XM_029785009.2"; product "trypsin II-P29"; exon_number "1"; model_evidence "Supporting evidence includes similarity to: 8 Proteins, and 100% coverage of the annotated genomic feature by RNAseq alignments, including 16 samples with support for all annotated introns";
NC_043005.1	Gnomon	start_codon	80539444	80539446	.	-	0	gene_id "LOC115215716"; db_xref "GeneID:115215716"; gbkey "CDS"; gene "LOC115215716"; ID ""; gene_name "LOC115215716"; transcript_id "XM_029785009.2"; product "trypsin II-P29"; protein_id "XP_029640869.1"; exon_number "1";
NC_043005.1	Gnomon	stop_codon	80533090	80533092	.	-	0	gene_id "LOC115215716"; db_xref "GeneID:115215716"; gbkey "CDS"; gene "LOC115215716"; ID ""; gene_name "LOC115215716"; transcript_id "XM_029785009.2"; product "trypsin II-P29"; protein_id "XP_029640869.1"; exon_number "6";
NC_043005.1	Gnomon	gene	61906331	61964848	.	-	.	gene_id "LOC115215717"; db_xref "GeneID:115215717"; gbkey "Gene"; gene "LOC115215717"; gene_biotype "protein_coding"; ID ""; gene_name "LOC115215717";
NC_043005.1	Gnomon~Covext	transcript	61906331	61964848	.	-	.	gene_id "LOC115215717"; ID "XM_029785010.2"; gene_name "LOC115215717"; transcript_id "Covext~XM_029785010.2";
NC_043005.1	Covext	exon	61906346	61907847	.	-	.	gene_id "LOC115215717"; db_xref "GeneID:115215717"; gbkey "mRNA"; gene "LOC115215717"; ID ""; gene_name "LOC115215717"; transcript_id "Covext~XM_029785010.2"; product "uncharacterized LOC115215717"; exon_number "4"; model_evidence "Supporting evidence includes similarity to: 1 Protein, and 100% coverage of the annotated genomic feature by RNAseq alignments, including 17 samples with support for all annotated introns";
NC_043005.1	Covext	exon	61920284	61920510	.	-	.	gene_id "LOC115215717"; db_xref "GeneID:115215717"; gbkey "mRNA"; gene "LOC115215717"; ID ""; gene_name "LOC115215717"; transcript_id "Covext~XM_029785010.2"; product "uncharacterized LOC115215717"; exon_number "3"; model_evidence "Supporting evidence includes similarity to: 1 Protein, and 100% coverage of the annotated genomic feature by RNAseq alignments, including 17 samples with support for all annotated introns";
NC_043005.1	Covext	exon	61937869	61938029	.	-	.	gene_id "LOC115215717"; db_xref "GeneID:115215717"; gbkey "mRNA"; gene "LOC115215717"; ID ""; gene_name "LOC115215717"; transcript_id "Covext~XM_029785010.2"; product "uncharacterized LOC115215717"; exon_number "2"; model_evidence "Supporting evidence includes similarity to: 1 Protein, and 100% coverage of the annotated genomic feature by RNAseq alignments, including 17 samples with support for all annotated introns";
NC_043005.1	Covext	exon	61964532	61964848	.	-	.	gene_id "LOC115215717"; db_xref "GeneID:115215717"; gbkey "mRNA"; gene "LOC115215717"; ID ""; gene_name "LOC115215717"; transcript_id "Covext~XM_029785010.2"; product "uncharacterized LOC115215717"; exon_number "1"; model_evidence "Supporting evidence includes similarity to: 1 Protein, and 100% coverage of the annotated genomic feature by RNAseq alignments, including 17 samples with support for all annotated introns";
NC_043005.1	Covext	exon	61906331	61907847	.	-	.	gene_id "LOC115215717"; db_xref "GeneID:115215717"; gbkey "mRNA"; gene "LOC115215717"; ID ""; gene_name "LOC115215717"; transcript_id "Covext~XM_029785010.2"; product "uncharacterized LOC115215717"; exon_number "4"; model_evidence "Supporting evidence includes similarity to: 1 Protein, and 100% coverage of the annotated genomic feature by RNAseq alignments, including 17 samples with support for all annotated introns"; three_prime_ext "15";
NC_043005.1	Gnomon	transcript	61906346	61964848	.	-	.	gene_id "LOC115215717"; ID "XM_029785010.2"; gene_name "LOC115215717"; transcript_id "XM_029785010.2";
NC_043005.1	Gnomon	CDS	61907691	61907847	.	-	1	gene_id "LOC115215717"; db_xref "GeneID:115215717"; gbkey "CDS"; gene "LOC115215717"; ID ""; gene_name "LOC115215717"; transcript_id "XM_029785010.2"; product "uncharacterized protein LOC115215717"; protein_id "XP_029640870.1"; exon_number "4";
NC_043005.1	Gnomon	CDS	61920284	61920510	.	-	0	gene_id "LOC115215717"; db_xref "GeneID:115215717"; gbkey "CDS"; gene "LOC115215717"; ID ""; gene_name "LOC115215717"; transcript_id "XM_029785010.2"; product "uncharacterized protein LOC115215717"; protein_id "XP_029640870.1"; exon_number "3";
NC_043005.1	Gnomon	CDS	61937869	61938029	.	-	2	gene_id "LOC115215717"; db_xref "GeneID:115215717"; gbkey "CDS"; gene "LOC115215717"; ID ""; gene_name "LOC115215717"; transcript_id "XM_029785010.2"; product "uncharacterized protein LOC115215717"; protein_id "XP_029640870.1"; exon_number "2";
NC_043005.1	Gnomon	CDS	61964532	61964637	.	-	0	gene_id "LOC115215717"; db_xref "GeneID:115215717"; gbkey "CDS"; gene "LOC115215717"; ID ""; gene_name "LOC115215717"; transcript_id "XM_029785010.2"; product "uncharacterized protein LOC115215717"; protein_id "XP_029640870.1"; exon_number "1";
NC_043005.1	Gnomon	exon	61906346	61907847	.	-	.	gene_id "LOC115215717"; db_xref "GeneID:115215717"; gbkey "mRNA"; gene "LOC115215717"; ID ""; gene_name "LOC115215717"; transcript_id "XM_029785010.2"; product "uncharacterized LOC115215717"; exon_number "4"; model_evidence "Supporting evidence includes similarity to: 1 Protein, and 100% coverage of the annotated genomic feature by RNAseq alignments, including 17 samples with support for all annotated introns";
NC_043005.1	Gnomon	exon	61920284	61920510	.	-	.	gene_id "LOC115215717"; db_xref "GeneID:115215717"; gbkey "mRNA"; gene "LOC115215717"; ID ""; gene_name "LOC115215717"; transcript_id "XM_029785010.2"; product "uncharacterized LOC115215717"; exon_number "3"; model_evidence "Supporting evidence includes similarity to: 1 Protein, and 100% coverage of the annotated genomic feature by RNAseq alignments, including 17 samples with support for all annotated introns";
NC_043005.1	Gnomon	exon	61937869	61938029	.	-	.	gene_id "LOC115215717"; db_xref "GeneID:115215717"; gbkey "mRNA"; gene "LOC115215717"; ID ""; gene_name "LOC115215717"; transcript_id "XM_029785010.2"; product "uncharacterized LOC115215717"; exon_number "2"; model_evidence "Supporting evidence includes similarity to: 1 Protein, and 100% coverage of the annotated genomic feature by RNAseq alignments, including 17 samples with support for all annotated introns";
NC_043005.1	Gnomon	exon	61964532	61964848	.	-	.	gene_id "LOC115215717"; db_xref "GeneID:115215717"; gbkey "mRNA"; gene "LOC115215717"; ID ""; gene_name "LOC115215717"; transcript_id "XM_029785010.2"; product "uncharacterized LOC115215717"; exon_number "1"; model_evidence "Supporting evidence includes similarity to: 1 Protein, and 100% coverage of the annotated genomic feature by RNAseq alignments, including 17 samples with support for all annotated introns";
NC_043005.1	Gnomon	start_codon	61964635	61964637	.	-	0	gene_id "LOC115215717"; db_xref "GeneID:115215717"; gbkey "CDS"; gene "LOC115215717"; ID ""; gene_name "LOC115215717"; transcript_id "XM_029785010.2"; product "uncharacterized protein LOC115215717"; protein_id "XP_029640870.1"; exon_number "1";
NC_043005.1	Gnomon	stop_codon	61907688	61907690	.	-	0	gene_id "LOC115215717"; db_xref "GeneID:115215717"; gbkey "CDS"; gene "LOC115215717"; ID ""; gene_name "LOC115215717"; transcript_id "XM_029785010.2"; product "uncharacterized protein LOC115215717"; protein_id "XP_029640870.1"; exon_number "4";
NC_043005.1	Gnomon	gene	13586526	13722850	.	-	.	gene_id "LOC115215718"; db_xref "GeneID:115215718"; gbkey "Gene"; gene "LOC115215718"; gene_biotype "protein_coding"; ID ""; gene_name "LOC115215718";
NC_043005.1	Gnomon~FLAMseq	transcript	13586526	13722850	.	-	.	gene_id "LOC115215718"; ID "XM_029785011.2"; gene_name "LOC115215718"; transcript_id "FLAMseq_ext~XM_029785011.2"; three_prime_ext "34";
NC_043005.1	Gnomon~FLAMseq	exon	13586560	13586994	.	-	.	gene_id "LOC115215718"; db_xref "GeneID:115215718"; gbkey "mRNA"; gene "LOC115215718"; ID ""; gene_name "LOC115215718"; transcript_id "FLAMseq_ext~XM_029785011.2"; product "adhesion G-protein coupled receptor G6"; exon_number "26"; model_evidence "Supporting evidence includes similarity to: 4 Proteins, and 100% coverage of the annotated genomic feature by RNAseq alignments, including 5 samples with support for all annotated introns";
NC_043005.1	Gnomon~FLAMseq	exon	13589842	13589889	.	-	.	gene_id "LOC115215718"; db_xref "GeneID:115215718"; gbkey "mRNA"; gene "LOC115215718"; ID ""; gene_name "LOC115215718"; transcript_id "FLAMseq_ext~XM_029785011.2"; product "adhesion G-protein coupled receptor G6"; exon_number "25"; model_evidence "Supporting evidence includes similarity to: 4 Proteins, and 100% coverage of the annotated genomic feature by RNAseq alignments, including 5 samples with support for all annotated introns";
NC_043005.1	Gnomon~FLAMseq	exon	13590435	13590826	.	-	.	gene_id "LOC115215718"; db_xref "GeneID:115215718"; gbkey "mRNA"; gene "LOC115215718"; ID ""; gene_name "LOC115215718"; transcript_id "FLAMseq_ext~XM_029785011.2"; product "adhesion G-protein coupled receptor G6"; exon_number "24"; model_evidence "Supporting evidence includes similarity to: 4 Proteins, and 100% coverage of the annotated genomic feature by RNAseq alignments, including 5 samples with support for all annotated introns";
NC_043005.1	Gnomon~FLAMseq	exon	13594090	13594162	.	-	.	gene_id "LOC115215718"; db_xref "GeneID:115215718"; gbkey "mRNA"; gene "LOC115215718"; ID ""; gene_name "LOC115215718"; transcript_id "FLAMseq_ext~XM_029785011.2"; product "adhesion G-protein coupled receptor G6"; exon_number "23"; model_evidence "Supporting evidence includes similarity to: 4 Proteins, and 100% coverage of the annotated genomic feature by RNAseq alignments, including 5 samples with support for all annotated introns";
NC_043005.1	Gnomon~FLAMseq	exon	13598600	13598744	.	-	.	gene_id "LOC115215718"; db_xref "GeneID:115215718"; gbkey "mRNA"; gene "LOC115215718"; ID ""; gene_name "LOC115215718"; transcript_id "FLAMseq_ext~XM_029785011.2"; product "adhesion G-protein coupled receptor G6"; exon_number "22"; model_evidence "Supporting evidence includes similarity to: 4 Proteins, and 100% coverage of the annotated genomic feature by RNAseq alignments, including 5 samples with support for all annotated introns";
NC_043005.1	Gnomon~FLAMseq	exon	13601245	13601368	.	-	.	gene_id "LOC115215718"; db_xref "GeneID:115215718"; gbkey "mRNA"; gene "LOC115215718"; ID ""; gene_name "LOC115215718"; transcript_id "FLAMseq_ext~XM_029785011.2"; product "adhesion G-protein coupled receptor G6"; exon_number "21"; model_evidence "Supporting evidence includes similarity to: 4 Proteins, and 100% coverage of the annotated genomic feature by RNAseq alignments, including 5 samples with support for all annotated introns";
NC_043005.1	Gnomon~FLAMseq	exon	13604113	13604231	.	-	.	gene_id "LOC115215718"; db_xref "GeneID:115215718"; gbkey "mRNA"; gene "LOC115215718"; ID ""; gene_name "LOC115215718"; transcript_id "FLAMseq_ext~XM_029785011.2"; product "adhesion G-protein coupled receptor G6"; exon_number "20"; model_evidence "Supporting evidence includes similarity to: 4 Proteins, and 100% coverage of the annotated genomic feature by RNAseq alignments, including 5 samples with support for all annotated introns";
NC_043005.1	Gnomon~FLAMseq	exon	13605734	13605883	.	-	.	gene_id "LOC115215718"; db_xref "GeneID:115215718"; gbkey "mRNA"; gene "LOC115215718"; ID ""; gene_name "LOC115215718"; transcript_id "FLAMseq_ext~XM_029785011.2"; product "adhesion G-protein coupled receptor G6"; exon_number "19"; model_evidence "Supporting evidence includes similarity to: 4 Proteins, and 100% coverage of the annotated genomic feature by RNAseq alignments, including 5 samples with support for all annotated introns";
NC_043005.1	Gnomon~FLAMseq	exon	13608126	13608266	.	-	.	gene_id "LOC115215718"; db_xref "GeneID:115215718"; gbkey "mRNA"; gene "LOC115215718"; ID ""; gene_name "LOC115215718"; transcript_id "FLAMseq_ext~XM_029785011.2"; product "adhesion G-protein coupled receptor G6"; exon_number "18"; model_evidence "Supporting evidence includes similarity to: 4 Proteins, and 100% coverage of the annotated genomic feature by RNAseq alignments, including 5 samples with support for all annotated introns";
NC_043005.1	Gnomon~FLAMseq	exon	13613564	13613716	.	-	.	gene_id "LOC115215718"; db_xref "GeneID:115215718"; gbkey "mRNA"; gene "LOC115215718"; ID ""; gene_name "LOC115215718"; transcript_id "FLAMseq_ext~XM_029785011.2"; product "adhesion G-protein coupled receptor G6"; exon_number "17"; model_evidence "Supporting evidence includes similarity to: 4 Proteins, and 100% coverage of the annotated genomic feature by RNAseq alignments, including 5 samples with support for all annotated introns";
NC_043005.1	Gnomon~FLAMseq	exon	13620694	13620865	.	-	.	gene_id "LOC115215718"; db_xref "GeneID:115215718"; gbkey "mRNA"; gene "LOC115215718"; ID ""; gene_name "LOC115215718"; transcript_id "FLAMseq_ext~XM_029785011.2"; product "adhesion G-protein coupled receptor G6"; exon_number "16"; model_evidence "Supporting evidence includes similarity to: 4 Proteins, and 100% coverage of the annotated genomic feature by RNAseq alignments, including 5 samples with support for all annotated introns";
NC_043005.1	Gnomon~FLAMseq	exon	13623093	13623324	.	-	.	gene_id "LOC115215718"; db_xref "GeneID:115215718"; gbkey "mRNA"; gene "LOC115215718"; ID ""; gene_name "LOC115215718"; transcript_id "FLAMseq_ext~XM_029785011.2"; product "adhesion G-protein coupled receptor G6"; exon_number "15"; model_evidence "Supporting evidence includes similarity to: 4 Proteins, and 100% coverage of the annotated genomic feature by RNAseq alignments, including 5 samples with support for all annotated introns";
NC_043005.1	Gnomon~FLAMseq	exon	13627172	13627332	.	-	.	gene_id "LOC115215718"; db_xref "GeneID:115215718"; gbkey "mRNA"; gene "LOC115215718"; ID ""; gene_name "LOC115215718"; transcript_id "FLAMseq_ext~XM_029785011.2"; product "adhesion G-protein coupled receptor G6"; exon_number "14"; model_evidence "Supporting evidence includes similarity to: 4 Proteins, and 100% coverage of the annotated genomic feature by RNAseq alignments, including 5 samples with support for all annotated introns";
NC_043005.1	Gnomon~FLAMseq	exon	13629391	13629511	.	-	.	gene_id "LOC115215718"; db_xref "GeneID:115215718"; gbkey "mRNA"; gene "LOC115215718"; ID ""; gene_name "LOC115215718"; transcript_id "FLAMseq_ext~XM_029785011.2"; product "adhesion G-protein coupled receptor G6"; exon_number "13"; model_evidence "Supporting evidence includes similarity to: 4 Proteins, and 100% coverage of the annotated genomic feature by RNAseq alignments, including 5 samples with support for all annotated introns";
NC_043005.1	Gnomon~FLAMseq	exon	13631430	13631587	.	-	.	gene_id "LOC115215718"; db_xref "GeneID:115215718"; gbkey "mRNA"; gene "LOC115215718"; ID ""; gene_name "LOC115215718"; transcript_id "FLAMseq_ext~XM_029785011.2"; product "adhesion G-protein coupled receptor G6"; exon_number "12"; model_evidence "Supporting evidence includes similarity to: 4 Proteins, and 100% coverage of the annotated genomic feature by RNAseq alignments, including 5 samples with support for all annotated introns";
NC_043005.1	Gnomon~FLAMseq	exon	13632541	13632599	.	-	.	gene_id "LOC115215718"; db_xref "GeneID:115215718"; gbkey "mRNA"; gene "LOC115215718"; ID ""; gene_name "LOC115215718"; transcript_id "FLAMseq_ext~XM_029785011.2"; product "adhesion G-protein coupled receptor G6"; exon_number "11"; model_evidence "Supporting evidence includes similarity to: 4 Proteins, and 100% coverage of the annotated genomic feature by RNAseq alignments, including 5 samples with support for all annotated introns";
NC_043005.1	Gnomon~FLAMseq	exon	13637557	13637675	.	-	.	gene_id "LOC115215718"; db_xref "GeneID:115215718"; gbkey "mRNA"; gene "LOC115215718"; ID ""; gene_name "LOC115215718"; transcript_id "FLAMseq_ext~XM_029785011.2"; product "adhesion G-protein coupled receptor G6"; exon_number "10"; model_evidence "Supporting evidence includes similarity to: 4 Proteins, and 100% coverage of the annotated genomic feature by RNAseq alignments, including 5 samples with support for all annotated introns";
NC_043005.1	Gnomon~FLAMseq	exon	13643398	13643581	.	-	.	gene_id "LOC115215718"; db_xref "GeneID:115215718"; gbkey "mRNA"; gene "LOC115215718"; ID ""; gene_name "LOC115215718"; transcript_id "FLAMseq_ext~XM_029785011.2"; product "adhesion G-protein coupled receptor G6"; exon_number "9"; model_evidence "Supporting evidence includes similarity to: 4 Proteins, and 100% coverage of the annotated genomic feature by RNAseq alignments, including 5 samples with support for all annotated introns";
NC_043005.1	Gnomon~FLAMseq	exon	13646449	13646540	.	-	.	gene_id "LOC115215718"; db_xref "GeneID:115215718"; gbkey "mRNA"; gene "LOC115215718"; ID ""; gene_name "LOC115215718"; transcript_id "FLAMseq_ext~XM_029785011.2"; product "adhesion G-protein coupled receptor G6"; exon_number "8"; model_evidence "Supporting evidence includes similarity to: 4 Proteins, and 100% coverage of the annotated genomic feature by RNAseq alignments, including 5 samples with support for all annotated introns";
NC_043005.1	Gnomon~FLAMseq	exon	13649347	13649516	.	-	.	gene_id "LOC115215718"; db_xref "GeneID:115215718"; gbkey "mRNA"; gene "LOC115215718"; ID ""; gene_name "LOC115215718"; transcript_id "FLAMseq_ext~XM_029785011.2"; product "adhesion G-protein coupled receptor G6"; exon_number "7"; model_evidence "Supporting evidence includes similarity to: 4 Proteins, and 100% coverage of the annotated genomic feature by RNAseq alignments, including 5 samples with support for all annotated introns";
NC_043005.1	Gnomon~FLAMseq	exon	13653767	13653838	.	-	.	gene_id "LOC115215718"; db_xref "GeneID:115215718"; gbkey "mRNA"; gene "LOC115215718"; ID ""; gene_name "LOC115215718"; transcript_id "FLAMseq_ext~XM_029785011.2"; product "adhesion G-protein coupled receptor G6"; exon_number "6"; model_evidence "Supporting evidence includes similarity to: 4 Proteins, and 100% coverage of the annotated genomic feature by RNAseq alignments, including 5 samples with support for all annotated introns";
NC_043005.1	Gnomon~FLAMseq	exon	13657113	13657184	.	-	.	gene_id "LOC115215718"; db_xref "GeneID:115215718"; gbkey "mRNA"; gene "LOC115215718"; ID ""; gene_name "LOC115215718"; transcript_id "FLAMseq_ext~XM_029785011.2"; product "adhesion G-protein coupled receptor G6"; exon_number "5"; model_evidence "Supporting evidence includes similarity to: 4 Proteins, and 100% coverage of the annotated genomic feature by RNAseq alignments, including 5 samples with support for all annotated introns";
NC_043005.1	Gnomon~FLAMseq	exon	13660314	13660385	.	-	.	gene_id "LOC115215718"; db_xref "GeneID:115215718"; gbkey "mRNA"; gene "LOC115215718"; ID ""; gene_name "LOC115215718"; transcript_id "FLAMseq_ext~XM_029785011.2"; product "adhesion G-protein coupled receptor G6"; exon_number "4"; model_evidence "Supporting evidence includes similarity to: 4 Proteins, and 100% coverage of the annotated genomic feature by RNAseq alignments, including 5 samples with support for all annotated introns";
NC_043005.1	Gnomon~FLAMseq	exon	13662632	13662703	.	-	.	gene_id "LOC115215718"; db_xref "GeneID:115215718"; gbkey "mRNA"; gene "LOC115215718"; ID ""; gene_name "LOC115215718"; transcript_id "FLAMseq_ext~XM_029785011.2"; product "adhesion G-protein coupled receptor G6"; exon_number "3"; model_evidence "Supporting evidence includes similarity to: 4 Proteins, and 100% coverage of the annotated genomic feature by RNAseq alignments, including 5 samples with support for all annotated introns";
NC_043005.1	Gnomon~FLAMseq	exon	13682052	13682423	.	-	.	gene_id "LOC115215718"; db_xref "GeneID:115215718"; gbkey "mRNA"; gene "LOC115215718"; ID ""; gene_name "LOC115215718"; transcript_id "FLAMseq_ext~XM_029785011.2"; product "adhesion G-protein coupled receptor G6"; exon_number "2"; model_evidence "Supporting evidence includes similarity to: 4 Proteins, and 100% coverage of the annotated genomic feature by RNAseq alignments, including 5 samples with support for all annotated introns";
NC_043005.1	Gnomon~FLAMseq	exon	13722604	13722850	.	-	.	gene_id "LOC115215718"; db_xref "GeneID:115215718"; gbkey "mRNA"; gene "LOC115215718"; ID ""; gene_name "LOC115215718"; transcript_id "FLAMseq_ext~XM_029785011.2"; product "adhesion G-protein coupled receptor G6"; exon_number "1"; model_evidence "Supporting evidence includes similarity to: 4 Proteins, and 100% coverage of the annotated genomic feature by RNAseq alignments, including 5 samples with support for all annotated introns";
NC_043005.1	Gnomon~FLAMseq	exon	13586526	13586994	.	-	.	gene_id "LOC115215718"; db_xref "GeneID:115215718"; gbkey "mRNA"; gene "LOC115215718"; ID ""; gene_name "LOC115215718"; transcript_id "FLAMseq_ext~XM_029785011.2"; product ""; exon_number "26"; model_evidence "Supporting evidence includes similarity to: 4 Proteins, and 100% coverage of the annotated genomic feature by RNAseq alignments"; three_prime_ext "34";
NC_043005.1	Gnomon	transcript	13586560	13722850	.	-	.	gene_id "LOC115215718"; ID "XM_029785011.2"; gene_name "LOC115215718"; transcript_id "XM_029785011.2";
NC_043005.1	Gnomon	CDS	13586918	13586994	.	-	2	gene_id "LOC115215718"; db_xref "GeneID:115215718"; gbkey "CDS"; gene "LOC115215718"; ID ""; gene_name "LOC115215718"; transcript_id "XM_029785011.2"; product "adhesion G-protein coupled receptor G6"; protein_id "XP_029640871.1"; exon_number "26";
NC_043005.1	Gnomon	CDS	13589842	13589889	.	-	2	gene_id "LOC115215718"; db_xref "GeneID:115215718"; gbkey "CDS"; gene "LOC115215718"; ID ""; gene_name "LOC115215718"; transcript_id "XM_029785011.2"; product "adhesion G-protein coupled receptor G6"; protein_id "XP_029640871.1"; exon_number "25";
NC_043005.1	Gnomon	CDS	13590435	13590826	.	-	1	gene_id "LOC115215718"; db_xref "GeneID:115215718"; gbkey "CDS"; gene "LOC115215718"; ID ""; gene_name "LOC115215718"; transcript_id "XM_029785011.2"; product "adhesion G-protein coupled receptor G6"; protein_id "XP_029640871.1"; exon_number "24";
NC_043005.1	Gnomon	CDS	13594090	13594162	.	-	2	gene_id "LOC115215718"; db_xref "GeneID:115215718"; gbkey "CDS"; gene "LOC115215718"; ID ""; gene_name "LOC115215718"; transcript_id "XM_029785011.2"; product "adhesion G-protein coupled receptor G6"; protein_id "XP_029640871.1"; exon_number "23";
NC_043005.1	Gnomon	CDS	13598600	13598744	.	-	0	gene_id "LOC115215718"; db_xref "GeneID:115215718"; gbkey "CDS"; gene "LOC115215718"; ID ""; gene_name "LOC115215718"; transcript_id "XM_029785011.2"; product "adhesion G-protein coupled receptor G6"; protein_id "XP_029640871.1"; exon_number "22";
NC_043005.1	Gnomon	CDS	13601245	13601368	.	-	1	gene_id "LOC115215718"; db_xref "GeneID:115215718"; gbkey "CDS"; gene "LOC115215718"; ID ""; gene_name "LOC115215718"; transcript_id "XM_029785011.2"; product "adhesion G-protein coupled receptor G6"; protein_id "XP_029640871.1"; exon_number "21";
NC_043005.1	Gnomon	CDS	13604113	13604231	.	-	0	gene_id "LOC115215718"; db_xref "GeneID:115215718"; gbkey "CDS"; gene "LOC115215718"; ID ""; gene_name "LOC115215718"; transcript_id "XM_029785011.2"; product "adhesion G-protein coupled receptor G6"; protein_id "XP_029640871.1"; exon_number "20";
NC_043005.1	Gnomon	CDS	13605734	13605883	.	-	0	gene_id "LOC115215718"; db_xref "GeneID:115215718"; gbkey "CDS"; gene "LOC115215718"; ID ""; gene_name "LOC115215718"; transcript_id "XM_029785011.2"; product "adhesion G-protein coupled receptor G6"; protein_id "XP_029640871.1"; exon_number "19";
NC_043005.1	Gnomon	CDS	13608126	13608266	.	-	0	gene_id "LOC115215718"; db_xref "GeneID:115215718"; gbkey "CDS"; gene "LOC115215718"; ID ""; gene_name "LOC115215718"; transcript_id "XM_029785011.2"; product "adhesion G-protein coupled receptor G6"; protein_id "XP_029640871.1"; exon_number "18";
NC_043005.1	Gnomon	CDS	13613564	13613716	.	-	0	gene_id "LOC115215718"; db_xref "GeneID:115215718"; gbkey "CDS"; gene "LOC115215718"; ID ""; gene_name "LOC115215718"; transcript_id "XM_029785011.2"; product "adhesion G-protein coupled receptor G6"; protein_id "XP_029640871.1"; exon_number "17";
NC_043005.1	Gnomon	CDS	13620694	13620865	.	-	1	gene_id "LOC115215718"; db_xref "GeneID:115215718"; gbkey "CDS"; gene "LOC115215718"; ID ""; gene_name "LOC115215718"; transcript_id "XM_029785011.2"; product "adhesion G-protein coupled receptor G6"; protein_id "XP_029640871.1"; exon_number "16";
NC_043005.1	Gnomon	CDS	13623093	13623324	.	-	2	gene_id "LOC115215718"; db_xref "GeneID:115215718"; gbkey "CDS"; gene "LOC115215718"; ID ""; gene_name "LOC115215718"; transcript_id "XM_029785011.2"; product "adhesion G-protein coupled receptor G6"; protein_id "XP_029640871.1"; exon_number "15";
NC_043005.1	Gnomon	CDS	13627172	13627332	.	-	1	gene_id "LOC115215718"; db_xref "GeneID:115215718"; gbkey "CDS"; gene "LOC115215718"; ID ""; gene_name "LOC115215718"; transcript_id "XM_029785011.2"; product "adhesion G-protein coupled receptor G6"; protein_id "XP_029640871.1"; exon_number "14";
NC_043005.1	Gnomon	CDS	13629391	13629511	.	-	2	gene_id "LOC115215718"; db_xref "GeneID:115215718"; gbkey "CDS"; gene "LOC115215718"; ID ""; gene_name "LOC115215718"; transcript_id "XM_029785011.2"; product "adhesion G-protein coupled receptor G6"; protein_id "XP_029640871.1"; exon_number "13";
NC_043005.1	Gnomon	CDS	13631430	13631587	.	-	1	gene_id "LOC115215718"; db_xref "GeneID:115215718"; gbkey "CDS"; gene "LOC115215718"; ID ""; gene_name "LOC115215718"; transcript_id "XM_029785011.2"; product "adhesion G-protein coupled receptor G6"; protein_id "XP_029640871.1"; exon_number "12";
NC_043005.1	Gnomon	CDS	13632541	13632599	.	-	0	gene_id "LOC115215718"; db_xref "GeneID:115215718"; gbkey "CDS"; gene "LOC115215718"; ID ""; gene_name "LOC115215718"; transcript_id "XM_029785011.2"; product "adhesion G-protein coupled receptor G6"; protein_id "XP_029640871.1"; exon_number "11";
NC_043005.1	Gnomon	CDS	13637557	13637675	.	-	2	gene_id "LOC115215718"; db_xref "GeneID:115215718"; gbkey "CDS"; gene "LOC115215718"; ID ""; gene_name "LOC115215718"; transcript_id "XM_029785011.2"; product "adhesion G-protein coupled receptor G6"; protein_id "XP_029640871.1"; exon_number "10";
NC_043005.1	Gnomon	CDS	13643398	13643581	.	-	0	gene_id "LOC115215718"; db_xref "GeneID:115215718"; gbkey "CDS"; gene "LOC115215718"; ID ""; gene_name "LOC115215718"; transcript_id "XM_029785011.2"; product "adhesion G-protein coupled receptor G6"; protein_id "XP_029640871.1"; exon_number "9";
NC_043005.1	Gnomon	CDS	13646449	13646540	.	-	2	gene_id "LOC115215718"; db_xref "GeneID:115215718"; gbkey "CDS"; gene "LOC115215718"; ID ""; gene_name "LOC115215718"; transcript_id "XM_029785011.2"; product "adhesion G-protein coupled receptor G6"; protein_id "XP_029640871.1"; exon_number "8";
NC_043005.1	Gnomon	CDS	13649347	13649516	.	-	1	gene_id "LOC115215718"; db_xref "GeneID:115215718"; gbkey "CDS"; gene "LOC115215718"; ID ""; gene_name "LOC115215718"; transcript_id "XM_029785011.2"; product "adhesion G-protein coupled receptor G6"; protein_id "XP_029640871.1"; exon_number "7";
NC_043005.1	Gnomon	CDS	13653767	13653838	.	-	1	gene_id "LOC115215718"; db_xref "GeneID:115215718"; gbkey "CDS"; gene "LOC115215718"; ID ""; gene_name "LOC115215718"; transcript_id "XM_029785011.2"; product "adhesion G-protein coupled receptor G6"; protein_id "XP_029640871.1"; exon_number "6";
NC_043005.1	Gnomon	CDS	13657113	13657184	.	-	1	gene_id "LOC115215718"; db_xref "GeneID:115215718"; gbkey "CDS"; gene "LOC115215718"; ID ""; gene_name "LOC115215718"; transcript_id "XM_029785011.2"; product "adhesion G-protein coupled receptor G6"; protein_id "XP_029640871.1"; exon_number "5";
NC_043005.1	Gnomon	CDS	13660314	13660385	.	-	1	gene_id "LOC115215718"; db_xref "GeneID:115215718"; gbkey "CDS"; gene "LOC115215718"; ID ""; gene_name "LOC115215718"; transcript_id "XM_029785011.2"; product "adhesion G-protein coupled receptor G6"; protein_id "XP_029640871.1"; exon_number "4";
NC_043005.1	Gnomon	CDS	13662632	13662703	.	-	1	gene_id "LOC115215718"; db_xref "GeneID:115215718"; gbkey "CDS"; gene "LOC115215718"; ID ""; gene_name "LOC115215718"; transcript_id "XM_029785011.2"; product "adhesion G-protein coupled receptor G6"; protein_id "XP_029640871.1"; exon_number "3";
NC_043005.1	Gnomon	CDS	13682052	13682278	.	-	0	gene_id "LOC115215718"; db_xref "GeneID:115215718"; gbkey "CDS"; gene "LOC115215718"; ID ""; gene_name "LOC115215718"; transcript_id "XM_029785011.2"; product "adhesion G-protein coupled receptor G6"; protein_id "XP_029640871.1"; exon_number "2";
NC_043005.1	Gnomon	exon	13586560	13586994	.	-	.	gene_id "LOC115215718"; db_xref "GeneID:115215718"; gbkey "mRNA"; gene "LOC115215718"; ID ""; gene_name "LOC115215718"; transcript_id "XM_029785011.2"; product "adhesion G-protein coupled receptor G6"; exon_number "26"; model_evidence "Supporting evidence includes similarity to: 4 Proteins, and 100% coverage of the annotated genomic feature by RNAseq alignments, including 5 samples with support for all annotated introns";
NC_043005.1	Gnomon	exon	13589842	13589889	.	-	.	gene_id "LOC115215718"; db_xref "GeneID:115215718"; gbkey "mRNA"; gene "LOC115215718"; ID ""; gene_name "LOC115215718"; transcript_id "XM_029785011.2"; product "adhesion G-protein coupled receptor G6"; exon_number "25"; model_evidence "Supporting evidence includes similarity to: 4 Proteins, and 100% coverage of the annotated genomic feature by RNAseq alignments, including 5 samples with support for all annotated introns";
NC_043005.1	Gnomon	exon	13590435	13590826	.	-	.	gene_id "LOC115215718"; db_xref "GeneID:115215718"; gbkey "mRNA"; gene "LOC115215718"; ID ""; gene_name "LOC115215718"; transcript_id "XM_029785011.2"; product "adhesion G-protein coupled receptor G6"; exon_number "24"; model_evidence "Supporting evidence includes similarity to: 4 Proteins, and 100% coverage of the annotated genomic feature by RNAseq alignments, including 5 samples with support for all annotated introns";
NC_043005.1	Gnomon	exon	13594090	13594162	.	-	.	gene_id "LOC115215718"; db_xref "GeneID:115215718"; gbkey "mRNA"; gene "LOC115215718"; ID ""; gene_name "LOC115215718"; transcript_id "XM_029785011.2"; product "adhesion G-protein coupled receptor G6"; exon_number "23"; model_evidence "Supporting evidence includes similarity to: 4 Proteins, and 100% coverage of the annotated genomic feature by RNAseq alignments, including 5 samples with support for all annotated introns";
NC_043005.1	Gnomon	exon	13598600	13598744	.	-	.	gene_id "LOC115215718"; db_xref "GeneID:115215718"; gbkey "mRNA"; gene "LOC115215718"; ID ""; gene_name "LOC115215718"; transcript_id "XM_029785011.2"; product "adhesion G-protein coupled receptor G6"; exon_number "22"; model_evidence "Supporting evidence includes similarity to: 4 Proteins, and 100% coverage of the annotated genomic feature by RNAseq alignments, including 5 samples with support for all annotated introns";
NC_043005.1	Gnomon	exon	13601245	13601368	.	-	.	gene_id "LOC115215718"; db_xref "GeneID:115215718"; gbkey "mRNA"; gene "LOC115215718"; ID ""; gene_name "LOC115215718"; transcript_id "XM_029785011.2"; product "adhesion G-protein coupled receptor G6"; exon_number "21"; model_evidence "Supporting evidence includes similarity to: 4 Proteins, and 100% coverage of the annotated genomic feature by RNAseq alignments, including 5 samples with support for all annotated introns";
NC_043005.1	Gnomon	exon	13604113	13604231	.	-	.	gene_id "LOC115215718"; db_xref "GeneID:115215718"; gbkey "mRNA"; gene "LOC115215718"; ID ""; gene_name "LOC115215718"; transcript_id "XM_029785011.2"; product "adhesion G-protein coupled receptor G6"; exon_number "20"; model_evidence "Supporting evidence includes similarity to: 4 Proteins, and 100% coverage of the annotated genomic feature by RNAseq alignments, including 5 samples with support for all annotated introns";
NC_043005.1	Gnomon	exon	13605734	13605883	.	-	.	gene_id "LOC115215718"; db_xref "GeneID:115215718"; gbkey "mRNA"; gene "LOC115215718"; ID ""; gene_name "LOC115215718"; transcript_id "XM_029785011.2"; product "adhesion G-protein coupled receptor G6"; exon_number "19"; model_evidence "Supporting evidence includes similarity to: 4 Proteins, and 100% coverage of the annotated genomic feature by RNAseq alignments, including 5 samples with support for all annotated introns";
NC_043005.1	Gnomon	exon	13608126	13608266	.	-	.	gene_id "LOC115215718"; db_xref "GeneID:115215718"; gbkey "mRNA"; gene "LOC115215718"; ID ""; gene_name "LOC115215718"; transcript_id "XM_029785011.2"; product "adhesion G-protein coupled receptor G6"; exon_number "18"; model_evidence "Supporting evidence includes similarity to: 4 Proteins, and 100% coverage of the annotated genomic feature by RNAseq alignments, including 5 samples with support for all annotated introns";
NC_043005.1	Gnomon	exon	13613564	13613716	.	-	.	gene_id "LOC115215718"; db_xref "GeneID:115215718"; gbkey "mRNA"; gene "LOC115215718"; ID ""; gene_name "LOC115215718"; transcript_id "XM_029785011.2"; product "adhesion G-protein coupled receptor G6"; exon_number "17"; model_evidence "Supporting evidence includes similarity to: 4 Proteins, and 100% coverage of the annotated genomic feature by RNAseq alignments, including 5 samples with support for all annotated introns";
NC_043005.1	Gnomon	exon	13620694	13620865	.	-	.	gene_id "LOC115215718"; db_xref "GeneID:115215718"; gbkey "mRNA"; gene "LOC115215718"; ID ""; gene_name "LOC115215718"; transcript_id "XM_029785011.2"; product "adhesion G-protein coupled receptor G6"; exon_number "16"; model_evidence "Supporting evidence includes similarity to: 4 Proteins, and 100% coverage of the annotated genomic feature by RNAseq alignments, including 5 samples with support for all annotated introns";
NC_043005.1	Gnomon	exon	13623093	13623324	.	-	.	gene_id "LOC115215718"; db_xref "GeneID:115215718"; gbkey "mRNA"; gene "LOC115215718"; ID ""; gene_name "LOC115215718"; transcript_id "XM_029785011.2"; product "adhesion G-protein coupled receptor G6"; exon_number "15"; model_evidence "Supporting evidence includes similarity to: 4 Proteins, and 100% coverage of the annotated genomic feature by RNAseq alignments, including 5 samples with support for all annotated introns";
NC_043005.1	Gnomon	exon	13627172	13627332	.	-	.	gene_id "LOC115215718"; db_xref "GeneID:115215718"; gbkey "mRNA"; gene "LOC115215718"; ID ""; gene_name "LOC115215718"; transcript_id "XM_029785011.2"; product "adhesion G-protein coupled receptor G6"; exon_number "14"; model_evidence "Supporting evidence includes similarity to: 4 Proteins, and 100% coverage of the annotated genomic feature by RNAseq alignments, including 5 samples with support for all annotated introns";
NC_043005.1	Gnomon	exon	13629391	13629511	.	-	.	gene_id "LOC115215718"; db_xref "GeneID:115215718"; gbkey "mRNA"; gene "LOC115215718"; ID ""; gene_name "LOC115215718"; transcript_id "XM_029785011.2"; product "adhesion G-protein coupled receptor G6"; exon_number "13"; model_evidence "Supporting evidence includes similarity to: 4 Proteins, and 100% coverage of the annotated genomic feature by RNAseq alignments, including 5 samples with support for all annotated introns";
NC_043005.1	Gnomon	exon	13631430	13631587	.	-	.	gene_id "LOC115215718"; db_xref "GeneID:115215718"; gbkey "mRNA"; gene "LOC115215718"; ID ""; gene_name "LOC115215718"; transcript_id "XM_029785011.2"; product "adhesion G-protein coupled receptor G6"; exon_number "12"; model_evidence "Supporting evidence includes similarity to: 4 Proteins, and 100% coverage of the annotated genomic feature by RNAseq alignments, including 5 samples with support for all annotated introns";
NC_043005.1	Gnomon	exon	13632541	13632599	.	-	.	gene_id "LOC115215718"; db_xref "GeneID:115215718"; gbkey "mRNA"; gene "LOC115215718"; ID ""; gene_name "LOC115215718"; transcript_id "XM_029785011.2"; product "adhesion G-protein coupled receptor G6"; exon_number "11"; model_evidence "Supporting evidence includes similarity to: 4 Proteins, and 100% coverage of the annotated genomic feature by RNAseq alignments, including 5 samples with support for all annotated introns";
NC_043005.1	Gnomon	exon	13637557	13637675	.	-	.	gene_id "LOC115215718"; db_xref "GeneID:115215718"; gbkey "mRNA"; gene "LOC115215718"; ID ""; gene_name "LOC115215718"; transcript_id "XM_029785011.2"; product "adhesion G-protein coupled receptor G6"; exon_number "10"; model_evidence "Supporting evidence includes similarity to: 4 Proteins, and 100% coverage of the annotated genomic feature by RNAseq alignments, including 5 samples with support for all annotated introns";
NC_043005.1	Gnomon	exon	13643398	13643581	.	-	.	gene_id "LOC115215718"; db_xref "GeneID:115215718"; gbkey "mRNA"; gene "LOC115215718"; ID ""; gene_name "LOC115215718"; transcript_id "XM_029785011.2"; product "adhesion G-protein coupled receptor G6"; exon_number "9"; model_evidence "Supporting evidence includes similarity to: 4 Proteins, and 100% coverage of the annotated genomic feature by RNAseq alignments, including 5 samples with support for all annotated introns";
NC_043005.1	Gnomon	exon	13646449	13646540	.	-	.	gene_id "LOC115215718"; db_xref "GeneID:115215718"; gbkey "mRNA"; gene "LOC115215718"; ID ""; gene_name "LOC115215718"; transcript_id "XM_029785011.2"; product "adhesion G-protein coupled receptor G6"; exon_number "8"; model_evidence "Supporting evidence includes similarity to: 4 Proteins, and 100% coverage of the annotated genomic feature by RNAseq alignments, including 5 samples with support for all annotated introns";
NC_043005.1	Gnomon	exon	13649347	13649516	.	-	.	gene_id "LOC115215718"; db_xref "GeneID:115215718"; gbkey "mRNA"; gene "LOC115215718"; ID ""; gene_name "LOC115215718"; transcript_id "XM_029785011.2"; product "adhesion G-protein coupled receptor G6"; exon_number "7"; model_evidence "Supporting evidence includes similarity to: 4 Proteins, and 100% coverage of the annotated genomic feature by RNAseq alignments, including 5 samples with support for all annotated introns";
NC_043005.1	Gnomon	exon	13653767	13653838	.	-	.	gene_id "LOC115215718"; db_xref "GeneID:115215718"; gbkey "mRNA"; gene "LOC115215718"; ID ""; gene_name "LOC115215718"; transcript_id "XM_029785011.2"; product "adhesion G-protein coupled receptor G6"; exon_number "6"; model_evidence "Supporting evidence includes similarity to: 4 Proteins, and 100% coverage of the annotated genomic feature by RNAseq alignments, including 5 samples with support for all annotated introns";
NC_043005.1	Gnomon	exon	13657113	13657184	.	-	.	gene_id "LOC115215718"; db_xref "GeneID:115215718"; gbkey "mRNA"; gene "LOC115215718"; ID ""; gene_name "LOC115215718"; transcript_id "XM_029785011.2"; product "adhesion G-protein coupled receptor G6"; exon_number "5"; model_evidence "Supporting evidence includes similarity to: 4 Proteins, and 100% coverage of the annotated genomic feature by RNAseq alignments, including 5 samples with support for all annotated introns";
NC_043005.1	Gnomon	exon	13660314	13660385	.	-	.	gene_id "LOC115215718"; db_xref "GeneID:115215718"; gbkey "mRNA"; gene "LOC115215718"; ID ""; gene_name "LOC115215718"; transcript_id "XM_029785011.2"; product "adhesion G-protein coupled receptor G6"; exon_number "4"; model_evidence "Supporting evidence includes similarity to: 4 Proteins, and 100% coverage of the annotated genomic feature by RNAseq alignments, including 5 samples with support for all annotated introns";
NC_043005.1	Gnomon	exon	13662632	13662703	.	-	.	gene_id "LOC115215718"; db_xref "GeneID:115215718"; gbkey "mRNA"; gene "LOC115215718"; ID ""; gene_name "LOC115215718"; transcript_id "XM_029785011.2"; product "adhesion G-protein coupled receptor G6"; exon_number "3"; model_evidence "Supporting evidence includes similarity to: 4 Proteins, and 100% coverage of the annotated genomic feature by RNAseq alignments, including 5 samples with support for all annotated introns";
NC_043005.1	Gnomon	exon	13682052	13682423	.	-	.	gene_id "LOC115215718"; db_xref "GeneID:115215718"; gbkey "mRNA"; gene "LOC115215718"; ID ""; gene_name "LOC115215718"; transcript_id "XM_029785011.2"; product "adhesion G-protein coupled receptor G6"; exon_number "2"; model_evidence "Supporting evidence includes similarity to: 4 Proteins, and 100% coverage of the annotated genomic feature by RNAseq alignments, including 5 samples with support for all annotated introns";
NC_043005.1	Gnomon	exon	13722604	13722850	.	-	.	gene_id "LOC115215718"; db_xref "GeneID:115215718"; gbkey "mRNA"; gene "LOC115215718"; ID ""; gene_name "LOC115215718"; transcript_id "XM_029785011.2"; product "adhesion G-protein coupled receptor G6"; exon_number "1"; model_evidence "Supporting evidence includes similarity to: 4 Proteins, and 100% coverage of the annotated genomic feature by RNAseq alignments, including 5 samples with support for all annotated introns";
NC_043005.1	Gnomon	start_codon	13682276	13682278	.	-	0	gene_id "LOC115215718"; db_xref "GeneID:115215718"; gbkey "CDS"; gene "LOC115215718"; ID ""; gene_name "LOC115215718"; transcript_id "XM_029785011.2"; product "adhesion G-protein coupled receptor G6"; protein_id "XP_029640871.1"; exon_number "2";
NC_043005.1	Gnomon	stop_codon	13586915	13586917	.	-	0	gene_id "LOC115215718"; db_xref "GeneID:115215718"; gbkey "CDS"; gene "LOC115215718"; ID ""; gene_name "LOC115215718"; transcript_id "XM_029785011.2"; product "adhesion G-protein coupled receptor G6"; protein_id "XP_029640871.1"; exon_number "26";
NC_043005.1	Gnomon	gene	4524733	4532347	.	-	.	gene_id "LOC115215719"; db_xref "GeneID:115215719"; gbkey "Gene"; gene "LOC115215719"; gene_biotype "protein_coding"; ID ""; gene_name "LOC115215719";
NC_043005.1	Gnomon~FLAMseq	transcript	4524733	4532346	.	-	.	gene_id "LOC115215719"; ID "XM_029785012.2"; gene_name "LOC115215719"; transcript_id "FLAMseq_ext~XM_029785012.2"; three_prime_ext "10";
NC_043005.1	Gnomon~FLAMseq	exon	4524743	4525321	.	-	.	gene_id "LOC115215719"; db_xref "GeneID:115215719"; gbkey "mRNA"; gene "LOC115215719"; ID ""; gene_name "LOC115215719"; transcript_id "FLAMseq_ext~XM_029785012.2"; product "mitochondrial import inner membrane translocase subunit Tim29"; exon_number "2"; model_evidence "Supporting evidence includes similarity to: 3 Proteins, and 100% coverage of the annotated genomic feature by RNAseq alignments, including 45 samples with support for all annotated introns";
NC_043005.1	Gnomon~FLAMseq	exon	4532110	4532346	.	-	.	gene_id "LOC115215719"; db_xref "GeneID:115215719"; gbkey "mRNA"; gene "LOC115215719"; ID ""; gene_name "LOC115215719"; transcript_id "FLAMseq_ext~XM_029785012.2"; product "mitochondrial import inner membrane translocase subunit Tim29"; exon_number "1"; model_evidence "Supporting evidence includes similarity to: 3 Proteins, and 100% coverage of the annotated genomic feature by RNAseq alignments, including 45 samples with support for all annotated introns";
NC_043005.1	Gnomon~FLAMseq	exon	4524733	4525321	.	-	.	gene_id "LOC115215719"; db_xref "GeneID:115215719"; gbkey "mRNA"; gene "LOC115215719"; ID ""; gene_name "LOC115215719"; transcript_id "FLAMseq_ext~XM_029785012.2"; product ""; exon_number "2"; model_evidence "Supporting evidence includes similarity to: 3 Proteins, and 100% coverage of the annotated genomic feature by RNAseq alignments"; three_prime_ext "10";
NC_043005.1	PBRI	transcript	4524746	4532347	.	-	.	gene_id "LOC115215719"; ID ""; gene_name "LOC115215719"; transcript_id "G30397.3"; uniq_trans_id "G30397.3";
NC_043005.1	PBRI	exon	4524746	4525321	.	-	.	gene_id "LOC115215719"; ID ""; gene_name "LOC115215719"; transcript_id "G30397.3"; exon_number "2"; uniq_trans_id "G30397.3";
NC_043005.1	PBRI	exon	4530181	4532347	.	-	.	gene_id "LOC115215719"; ID ""; gene_name "LOC115215719"; transcript_id "G30397.3"; exon_number "1"; uniq_trans_id "G30397.3";
NC_043005.1	Gnomon	transcript	4524743	4532346	.	-	.	gene_id "LOC115215719"; ID "XM_029785012.2"; gene_name "LOC115215719"; transcript_id "XM_029785012.2";
NC_043005.1	Gnomon	CDS	4524816	4525321	.	-	2	gene_id "LOC115215719"; db_xref "GeneID:115215719"; gbkey "CDS"; gene "LOC115215719"; ID ""; gene_name "LOC115215719"; transcript_id "XM_029785012.2"; product "mitochondrial import inner membrane translocase subunit Tim29"; protein_id "XP_029640872.1"; exon_number "2";
NC_043005.1	Gnomon	CDS	4532110	4532218	.	-	0	gene_id "LOC115215719"; db_xref "GeneID:115215719"; gbkey "CDS"; gene "LOC115215719"; ID ""; gene_name "LOC115215719"; transcript_id "XM_029785012.2"; product "mitochondrial import inner membrane translocase subunit Tim29"; protein_id "XP_029640872.1"; exon_number "1";
NC_043005.1	Gnomon	exon	4524743	4525321	.	-	.	gene_id "LOC115215719"; db_xref "GeneID:115215719"; gbkey "mRNA"; gene "LOC115215719"; ID ""; gene_name "LOC115215719"; transcript_id "XM_029785012.2"; product "mitochondrial import inner membrane translocase subunit Tim29"; exon_number "2"; model_evidence "Supporting evidence includes similarity to: 3 Proteins, and 100% coverage of the annotated genomic feature by RNAseq alignments, including 45 samples with support for all annotated introns";
NC_043005.1	Gnomon	exon	4532110	4532346	.	-	.	gene_id "LOC115215719"; db_xref "GeneID:115215719"; gbkey "mRNA"; gene "LOC115215719"; ID ""; gene_name "LOC115215719"; transcript_id "XM_029785012.2"; product "mitochondrial import inner membrane translocase subunit Tim29"; exon_number "1"; model_evidence "Supporting evidence includes similarity to: 3 Proteins, and 100% coverage of the annotated genomic feature by RNAseq alignments, including 45 samples with support for all annotated introns";
NC_043005.1	Gnomon	start_codon	4532216	4532218	.	-	0	gene_id "LOC115215719"; db_xref "GeneID:115215719"; gbkey "CDS"; gene "LOC115215719"; ID ""; gene_name "LOC115215719"; transcript_id "XM_029785012.2"; product "mitochondrial import inner membrane translocase subunit Tim29"; protein_id "XP_029640872.1"; exon_number "1";
NC_043005.1	Gnomon	stop_codon	4524813	4524815	.	-	0	gene_id "LOC115215719"; db_xref "GeneID:115215719"; gbkey "CDS"; gene "LOC115215719"; ID ""; gene_name "LOC115215719"; transcript_id "XM_029785012.2"; product "mitochondrial import inner membrane translocase subunit Tim29"; protein_id "XP_029640872.1"; exon_number "2";
NC_043005.1	Gnomon	gene	15460648	15488082	.	-	.	gene_id "LOC115215720"; db_xref "GeneID:115215720"; gbkey "Gene"; gene "LOC115215720"; gene_biotype "lncRNA"; ID ""; gene_name "LOC115215720";
NC_043005.1	Gnomon~FLAMseq	transcript	15460648	15488082	.	-	.	gene_id "LOC115215720"; ID "XR_003882015.2"; gene_name "LOC115215720"; transcript_id "FLAMseq_ext~XR_003882015.2"; three_prime_ext "24489";
NC_043005.1	Gnomon~FLAMseq	exon	15485137	15485236	.	-	.	gene_id "LOC115215720"; db_xref "GeneID:115215720"; gbkey "ncRNA"; gene "LOC115215720"; ID ""; gene_name "LOC115215720"; transcript_id "FLAMseq_ext~XR_003882015.2"; product "uncharacterized LOC115215720"; exon_number "3"; model_evidence "Supporting evidence includes similarity to: 100% coverage of the annotated genomic feature by RNAseq alignments, including 32 samples with support for all annotated introns";
NC_043005.1	Gnomon~FLAMseq	exon	15486800	15486857	.	-	.	gene_id "LOC115215720"; db_xref "GeneID:115215720"; gbkey "ncRNA"; gene "LOC115215720"; ID ""; gene_name "LOC115215720"; transcript_id "FLAMseq_ext~XR_003882015.2"; product "uncharacterized LOC115215720"; exon_number "2"; model_evidence "Supporting evidence includes similarity to: 100% coverage of the annotated genomic feature by RNAseq alignments, including 32 samples with support for all annotated introns";
NC_043005.1	Gnomon~FLAMseq	exon	15488048	15488082	.	-	.	gene_id "LOC115215720"; db_xref "GeneID:115215720"; gbkey "ncRNA"; gene "LOC115215720"; ID ""; gene_name "LOC115215720"; transcript_id "FLAMseq_ext~XR_003882015.2"; product "uncharacterized LOC115215720"; exon_number "1"; model_evidence "Supporting evidence includes similarity to: 100% coverage of the annotated genomic feature by RNAseq alignments, including 32 samples with support for all annotated introns";
NC_043005.1	Gnomon~FLAMseq	exon	15460648	15485236	.	-	.	gene_id "LOC115215720"; db_xref "GeneID:115215720"; gbkey "ncRNA"; gene "LOC115215720"; ID ""; gene_name "LOC115215720"; transcript_id "FLAMseq_ext~XR_003882015.2"; product ""; exon_number "3"; model_evidence "Supporting evidence includes similarity to: 100% coverage of the annotated genomic feature by RNAseq alignments"; three_prime_ext "24489";
NC_043005.1	Gnomon	transcript	15485137	15488082	.	-	.	gene_id "LOC115215720"; ID "XR_003882015.2"; gene_name "LOC115215720"; transcript_id "XR_003882015.2";
NC_043005.1	Gnomon	exon	15485137	15485236	.	-	.	gene_id "LOC115215720"; db_xref "GeneID:115215720"; gbkey "ncRNA"; gene "LOC115215720"; ID ""; gene_name "LOC115215720"; transcript_id "XR_003882015.2"; product "uncharacterized LOC115215720"; exon_number "3"; model_evidence "Supporting evidence includes similarity to: 100% coverage of the annotated genomic feature by RNAseq alignments, including 32 samples with support for all annotated introns";
NC_043005.1	Gnomon	exon	15486800	15486857	.	-	.	gene_id "LOC115215720"; db_xref "GeneID:115215720"; gbkey "ncRNA"; gene "LOC115215720"; ID ""; gene_name "LOC115215720"; transcript_id "XR_003882015.2"; product "uncharacterized LOC115215720"; exon_number "2"; model_evidence "Supporting evidence includes similarity to: 100% coverage of the annotated genomic feature by RNAseq alignments, including 32 samples with support for all annotated introns";
NC_043005.1	Gnomon	exon	15488048	15488082	.	-	.	gene_id "LOC115215720"; db_xref "GeneID:115215720"; gbkey "ncRNA"; gene "LOC115215720"; ID ""; gene_name "LOC115215720"; transcript_id "XR_003882015.2"; product "uncharacterized LOC115215720"; exon_number "1"; model_evidence "Supporting evidence includes similarity to: 100% coverage of the annotated genomic feature by RNAseq alignments, including 32 samples with support for all annotated introns";
NC_043005.1	Gnomon	gene	7615879	7616364	.	+	.	gene_id "LOC115215722"; db_xref "GeneID:115215722"; gbkey "Gene"; gene "LOC115215722"; gene_biotype "protein_coding"; ID ""; gene_name "LOC115215722";
NC_043005.1	Gnomon	transcript	7615879	7616364	.	+	.	gene_id "LOC115215722"; ID "XM_029785013.2"; gene_name "LOC115215722"; transcript_id "XM_029785013.2";
NC_043005.1	Gnomon	CDS	7615942	7616316	.	+	0	gene_id "LOC115215722"; db_xref "GeneID:115215722"; gbkey "CDS"; gene "LOC115215722"; ID ""; gene_name "LOC115215722"; transcript_id "XM_029785013.2"; product "histone H2A-like"; protein_id "XP_029640873.1"; exon_number "1";
NC_043005.1	Gnomon	exon	7615879	7616364	.	+	.	gene_id "LOC115215722"; db_xref "GeneID:115215722"; gbkey "mRNA"; gene "LOC115215722"; ID ""; gene_name "LOC115215722"; transcript_id "XM_029785013.2"; product "histone H2A-like"; exon_number "1"; model_evidence "Supporting evidence includes similarity to: 233 Proteins, and 100% coverage of the annotated genomic feature by RNAseq alignments";
NC_043005.1	Gnomon	start_codon	7615942	7615944	.	+	0	gene_id "LOC115215722"; db_xref "GeneID:115215722"; gbkey "CDS"; gene "LOC115215722"; ID ""; gene_name "LOC115215722"; transcript_id "XM_029785013.2"; product "histone H2A-like"; protein_id "XP_029640873.1"; exon_number "1";
NC_043005.1	Gnomon	stop_codon	7616317	7616319	.	+	0	gene_id "LOC115215722"; db_xref "GeneID:115215722"; gbkey "CDS"; gene "LOC115215722"; ID ""; gene_name "LOC115215722"; transcript_id "XM_029785013.2"; product "histone H2A-like"; protein_id "XP_029640873.1"; exon_number "1";
NC_043005.1	Gnomon	gene	91227853	91241376	.	+	.	gene_id "LOC115215723"; db_xref "GeneID:115215723"; gbkey "Gene"; gene "LOC115215723"; gene_biotype "protein_coding"; ID ""; gene_name "LOC115215723";
NC_043005.1	PBRI	transcript	91227892	91241374	.	+	.	gene_id "LOC115215723"; ID ""; gene_name "LOC115215723"; transcript_id "G32255.2"; uniq_trans_id "G32255.2";
NC_043005.1	PBRI	exon	91227892	91228006	.	+	.	gene_id "LOC115215723"; ID ""; gene_name "LOC115215723"; transcript_id "G32255.2"; exon_number "1"; uniq_trans_id "G32255.2";
NC_043005.1	PBRI	exon	91231327	91231368	.	+	.	gene_id "LOC115215723"; ID ""; gene_name "LOC115215723"; transcript_id "G32255.2"; exon_number "2"; uniq_trans_id "G32255.2";
NC_043005.1	PBRI	exon	91232794	91232892	.	+	.	gene_id "LOC115215723"; ID ""; gene_name "LOC115215723"; transcript_id "G32255.2"; exon_number "3"; uniq_trans_id "G32255.2";
NC_043005.1	PBRI	exon	91234255	91237114	.	+	.	gene_id "LOC115215723"; ID ""; gene_name "LOC115215723"; transcript_id "G32255.2"; exon_number "4"; uniq_trans_id "G32255.2";
NC_043005.1	PBRI	exon	91238982	91239128	.	+	.	gene_id "LOC115215723"; ID ""; gene_name "LOC115215723"; transcript_id "G32255.2"; exon_number "5"; uniq_trans_id "G32255.2";
NC_043005.1	PBRI	exon	91239725	91239905	.	+	.	gene_id "LOC115215723"; ID ""; gene_name "LOC115215723"; transcript_id "G32255.2"; exon_number "6"; uniq_trans_id "G32255.2";
NC_043005.1	PBRI	exon	91241026	91241374	.	+	.	gene_id "LOC115215723"; ID ""; gene_name "LOC115215723"; transcript_id "G32255.2"; exon_number "7"; uniq_trans_id "G32255.2";
NC_043005.1	Gnomon	transcript	91227853	91241376	.	+	.	gene_id "LOC115215723"; ID "XM_029785014.2"; gene_name "LOC115215723"; transcript_id "XM_029785014.2";
NC_043005.1	Gnomon	CDS	91227920	91228006	.	+	0	gene_id "LOC115215723"; db_xref "GeneID:115215723"; gbkey "CDS"; gene "LOC115215723"; ID ""; gene_name "LOC115215723"; transcript_id "XM_029785014.2"; product "exodeoxyribonuclease"; protein_id "XP_029640874.1"; exon_number "1";
NC_043005.1	Gnomon	CDS	91231327	91231368	.	+	0	gene_id "LOC115215723"; db_xref "GeneID:115215723"; gbkey "CDS"; gene "LOC115215723"; ID ""; gene_name "LOC115215723"; transcript_id "XM_029785014.2"; product "exodeoxyribonuclease"; protein_id "XP_029640874.1"; exon_number "2";
NC_043005.1	Gnomon	CDS	91232794	91232892	.	+	0	gene_id "LOC115215723"; db_xref "GeneID:115215723"; gbkey "CDS"; gene "LOC115215723"; ID ""; gene_name "LOC115215723"; transcript_id "XM_029785014.2"; product "exodeoxyribonuclease"; protein_id "XP_029640874.1"; exon_number "3";
NC_043005.1	Gnomon	CDS	91234255	91234453	.	+	0	gene_id "LOC115215723"; db_xref "GeneID:115215723"; gbkey "CDS"; gene "LOC115215723"; ID ""; gene_name "LOC115215723"; transcript_id "XM_029785014.2"; product "exodeoxyribonuclease"; protein_id "XP_029640874.1"; exon_number "4";
NC_043005.1	Gnomon	CDS	91237043	91237114	.	+	2	gene_id "LOC115215723"; db_xref "GeneID:115215723"; gbkey "CDS"; gene "LOC115215723"; ID ""; gene_name "LOC115215723"; transcript_id "XM_029785014.2"; product "exodeoxyribonuclease"; protein_id "XP_029640874.1"; exon_number "5";
NC_043005.1	Gnomon	CDS	91238982	91239128	.	+	2	gene_id "LOC115215723"; db_xref "GeneID:115215723"; gbkey "CDS"; gene "LOC115215723"; ID ""; gene_name "LOC115215723"; transcript_id "XM_029785014.2"; product "exodeoxyribonuclease"; protein_id "XP_029640874.1"; exon_number "6";
NC_043005.1	Gnomon	CDS	91239725	91239905	.	+	2	gene_id "LOC115215723"; db_xref "GeneID:115215723"; gbkey "CDS"; gene "LOC115215723"; ID ""; gene_name "LOC115215723"; transcript_id "XM_029785014.2"; product "exodeoxyribonuclease"; protein_id "XP_029640874.1"; exon_number "7";
NC_043005.1	Gnomon	CDS	91241026	91241140	.	+	1	gene_id "LOC115215723"; db_xref "GeneID:115215723"; gbkey "CDS"; gene "LOC115215723"; ID ""; gene_name "LOC115215723"; transcript_id "XM_029785014.2"; product "exodeoxyribonuclease"; protein_id "XP_029640874.1"; exon_number "8";
NC_043005.1	Gnomon	exon	91227853	91228006	.	+	.	gene_id "LOC115215723"; db_xref "GeneID:115215723"; gbkey "mRNA"; gene "LOC115215723"; ID ""; gene_name "LOC115215723"; transcript_id "XM_029785014.2"; product "exodeoxyribonuclease"; exon_number "1"; model_evidence "Supporting evidence includes similarity to: 10 Proteins, and 100% coverage of the annotated genomic feature by RNAseq alignments, including 42 samples with support for all annotated introns";
NC_043005.1	Gnomon	exon	91231327	91231368	.	+	.	gene_id "LOC115215723"; db_xref "GeneID:115215723"; gbkey "mRNA"; gene "LOC115215723"; ID ""; gene_name "LOC115215723"; transcript_id "XM_029785014.2"; product "exodeoxyribonuclease"; exon_number "2"; model_evidence "Supporting evidence includes similarity to: 10 Proteins, and 100% coverage of the annotated genomic feature by RNAseq alignments, including 42 samples with support for all annotated introns";
NC_043005.1	Gnomon	exon	91232794	91232892	.	+	.	gene_id "LOC115215723"; db_xref "GeneID:115215723"; gbkey "mRNA"; gene "LOC115215723"; ID ""; gene_name "LOC115215723"; transcript_id "XM_029785014.2"; product "exodeoxyribonuclease"; exon_number "3"; model_evidence "Supporting evidence includes similarity to: 10 Proteins, and 100% coverage of the annotated genomic feature by RNAseq alignments, including 42 samples with support for all annotated introns";
NC_043005.1	Gnomon	exon	91234255	91234453	.	+	.	gene_id "LOC115215723"; db_xref "GeneID:115215723"; gbkey "mRNA"; gene "LOC115215723"; ID ""; gene_name "LOC115215723"; transcript_id "XM_029785014.2"; product "exodeoxyribonuclease"; exon_number "4"; model_evidence "Supporting evidence includes similarity to: 10 Proteins, and 100% coverage of the annotated genomic feature by RNAseq alignments, including 42 samples with support for all annotated introns";
NC_043005.1	Gnomon	exon	91237043	91237114	.	+	.	gene_id "LOC115215723"; db_xref "GeneID:115215723"; gbkey "mRNA"; gene "LOC115215723"; ID ""; gene_name "LOC115215723"; transcript_id "XM_029785014.2"; product "exodeoxyribonuclease"; exon_number "5"; model_evidence "Supporting evidence includes similarity to: 10 Proteins, and 100% coverage of the annotated genomic feature by RNAseq alignments, including 42 samples with support for all annotated introns";
NC_043005.1	Gnomon	exon	91238982	91239128	.	+	.	gene_id "LOC115215723"; db_xref "GeneID:115215723"; gbkey "mRNA"; gene "LOC115215723"; ID ""; gene_name "LOC115215723"; transcript_id "XM_029785014.2"; product "exodeoxyribonuclease"; exon_number "6"; model_evidence "Supporting evidence includes similarity to: 10 Proteins, and 100% coverage of the annotated genomic feature by RNAseq alignments, including 42 samples with support for all annotated introns";
NC_043005.1	Gnomon	exon	91239725	91239905	.	+	.	gene_id "LOC115215723"; db_xref "GeneID:115215723"; gbkey "mRNA"; gene "LOC115215723"; ID ""; gene_name "LOC115215723"; transcript_id "XM_029785014.2"; product "exodeoxyribonuclease"; exon_number "7"; model_evidence "Supporting evidence includes similarity to: 10 Proteins, and 100% coverage of the annotated genomic feature by RNAseq alignments, including 42 samples with support for all annotated introns";
NC_043005.1	Gnomon	exon	91241026	91241376	.	+	.	gene_id "LOC115215723"; db_xref "GeneID:115215723"; gbkey "mRNA"; gene "LOC115215723"; ID ""; gene_name "LOC115215723"; transcript_id "XM_029785014.2"; product "exodeoxyribonuclease"; exon_number "8"; model_evidence "Supporting evidence includes similarity to: 10 Proteins, and 100% coverage of the annotated genomic feature by RNAseq alignments, including 42 samples with support for all annotated introns";
NC_043005.1	Gnomon	start_codon	91227920	91227922	.	+	0	gene_id "LOC115215723"; db_xref "GeneID:115215723"; gbkey "CDS"; gene "LOC115215723"; ID ""; gene_name "LOC115215723"; transcript_id "XM_029785014.2"; product "exodeoxyribonuclease"; protein_id "XP_029640874.1"; exon_number "1";
NC_043005.1	Gnomon	stop_codon	91241141	91241143	.	+	0	gene_id "LOC115215723"; db_xref "GeneID:115215723"; gbkey "CDS"; gene "LOC115215723"; ID ""; gene_name "LOC115215723"; transcript_id "XM_029785014.2"; product "exodeoxyribonuclease"; protein_id "XP_029640874.1"; exon_number "8";
NC_043005.1	Gnomon	gene	90852801	90987853	.	+	.	gene_id "LOC115215724"; db_xref "GeneID:115215724"; gbkey "Gene"; gene "LOC115215724"; gene_biotype "protein_coding"; ID ""; gene_name "LOC115215724";
NC_043005.1	PBRI	transcript	90852826	90925966	.	+	.	gene_id "LOC115215724"; ID ""; gene_name "LOC115215724"; transcript_id "G32246.1"; uniq_trans_id "G32246.1";
NC_043005.1	PBRI	exon	90852826	90852951	.	+	.	gene_id "LOC115215724"; ID ""; gene_name "LOC115215724"; transcript_id "G32246.1"; exon_number "1"; uniq_trans_id "G32246.1";
NC_043005.1	PBRI	exon	90897479	90897866	.	+	.	gene_id "LOC115215724"; ID ""; gene_name "LOC115215724"; transcript_id "G32246.1"; exon_number "2"; uniq_trans_id "G32246.1";
NC_043005.1	PBRI	exon	90899893	90900147	.	+	.	gene_id "LOC115215724"; ID ""; gene_name "LOC115215724"; transcript_id "G32246.1"; exon_number "3"; uniq_trans_id "G32246.1";
NC_043005.1	PBRI	exon	90901950	90902198	.	+	.	gene_id "LOC115215724"; ID ""; gene_name "LOC115215724"; transcript_id "G32246.1"; exon_number "4"; uniq_trans_id "G32246.1";
NC_043005.1	PBRI	exon	90908420	90908608	.	+	.	gene_id "LOC115215724"; ID ""; gene_name "LOC115215724"; transcript_id "G32246.1"; exon_number "5"; uniq_trans_id "G32246.1";
NC_043005.1	PBRI	exon	90913711	90913797	.	+	.	gene_id "LOC115215724"; ID ""; gene_name "LOC115215724"; transcript_id "G32246.1"; exon_number "6"; uniq_trans_id "G32246.1";
NC_043005.1	PBRI	exon	90915801	90915988	.	+	.	gene_id "LOC115215724"; ID ""; gene_name "LOC115215724"; transcript_id "G32246.1"; exon_number "7"; uniq_trans_id "G32246.1";
NC_043005.1	PBRI	exon	90917258	90917456	.	+	.	gene_id "LOC115215724"; ID ""; gene_name "LOC115215724"; transcript_id "G32246.1"; exon_number "8"; uniq_trans_id "G32246.1";
NC_043005.1	PBRI	exon	90918629	90918898	.	+	.	gene_id "LOC115215724"; ID ""; gene_name "LOC115215724"; transcript_id "G32246.1"; exon_number "9"; uniq_trans_id "G32246.1";
NC_043005.1	PBRI	exon	90919770	90920039	.	+	.	gene_id "LOC115215724"; ID ""; gene_name "LOC115215724"; transcript_id "G32246.1"; exon_number "10"; uniq_trans_id "G32246.1";
NC_043005.1	PBRI	exon	90921039	90921314	.	+	.	gene_id "LOC115215724"; ID ""; gene_name "LOC115215724"; transcript_id "G32246.1"; exon_number "11"; uniq_trans_id "G32246.1";
NC_043005.1	PBRI	exon	90923106	90923276	.	+	.	gene_id "LOC115215724"; ID ""; gene_name "LOC115215724"; transcript_id "G32246.1"; exon_number "12"; uniq_trans_id "G32246.1";
NC_043005.1	PBRI	exon	90924631	90924762	.	+	.	gene_id "LOC115215724"; ID ""; gene_name "LOC115215724"; transcript_id "G32246.1"; exon_number "13"; uniq_trans_id "G32246.1";
NC_043005.1	PBRI	exon	90925821	90925966	.	+	.	gene_id "LOC115215724"; ID ""; gene_name "LOC115215724"; transcript_id "G32246.1"; exon_number "14"; uniq_trans_id "G32246.1";
NC_043005.1	Gnomon	transcript	90852813	90978963	.	+	.	gene_id "LOC115215724"; ID "XM_029785015.2"; gene_name "LOC115215724"; transcript_id "XM_029785015.2";
NC_043005.1	Gnomon	CDS	90852868	90852951	.	+	0	gene_id "LOC115215724"; db_xref "GeneID:115215724"; gbkey "CDS"; gene "LOC115215724"; ID ""; gene_name "LOC115215724"; transcript_id "XM_029785015.2"; product "phosphatidylinositol phosphatase PTPRQ"; protein_id "XP_029640875.1"; exon_number "1";
NC_043005.1	Gnomon	CDS	90897479	90897866	.	+	0	gene_id "LOC115215724"; db_xref "GeneID:115215724"; gbkey "CDS"; gene "LOC115215724"; ID ""; gene_name "LOC115215724"; transcript_id "XM_029785015.2"; product "phosphatidylinositol phosphatase PTPRQ"; protein_id "XP_029640875.1"; exon_number "2";
NC_043005.1	Gnomon	CDS	90899893	90900147	.	+	2	gene_id "LOC115215724"; db_xref "GeneID:115215724"; gbkey "CDS"; gene "LOC115215724"; ID ""; gene_name "LOC115215724"; transcript_id "XM_029785015.2"; product "phosphatidylinositol phosphatase PTPRQ"; protein_id "XP_029640875.1"; exon_number "3";
NC_043005.1	Gnomon	CDS	90901950	90902198	.	+	2	gene_id "LOC115215724"; db_xref "GeneID:115215724"; gbkey "CDS"; gene "LOC115215724"; ID ""; gene_name "LOC115215724"; transcript_id "XM_029785015.2"; product "phosphatidylinositol phosphatase PTPRQ"; protein_id "XP_029640875.1"; exon_number "4";
NC_043005.1	Gnomon	CDS	90908420	90908608	.	+	2	gene_id "LOC115215724"; db_xref "GeneID:115215724"; gbkey "CDS"; gene "LOC115215724"; ID ""; gene_name "LOC115215724"; transcript_id "XM_029785015.2"; product "phosphatidylinositol phosphatase PTPRQ"; protein_id "XP_029640875.1"; exon_number "5";
NC_043005.1	Gnomon	CDS	90913711	90913797	.	+	2	gene_id "LOC115215724"; db_xref "GeneID:115215724"; gbkey "CDS"; gene "LOC115215724"; ID ""; gene_name "LOC115215724"; transcript_id "XM_029785015.2"; product "phosphatidylinositol phosphatase PTPRQ"; protein_id "XP_029640875.1"; exon_number "6";
NC_043005.1	Gnomon	CDS	90915801	90915988	.	+	2	gene_id "LOC115215724"; db_xref "GeneID:115215724"; gbkey "CDS"; gene "LOC115215724"; ID ""; gene_name "LOC115215724"; transcript_id "XM_029785015.2"; product "phosphatidylinositol phosphatase PTPRQ"; protein_id "XP_029640875.1"; exon_number "7";
NC_043005.1	Gnomon	CDS	90917258	90917456	.	+	0	gene_id "LOC115215724"; db_xref "GeneID:115215724"; gbkey "CDS"; gene "LOC115215724"; ID ""; gene_name "LOC115215724"; transcript_id "XM_029785015.2"; product "phosphatidylinositol phosphatase PTPRQ"; protein_id "XP_029640875.1"; exon_number "8";
NC_043005.1	Gnomon	CDS	90918629	90918898	.	+	2	gene_id "LOC115215724"; db_xref "GeneID:115215724"; gbkey "CDS"; gene "LOC115215724"; ID ""; gene_name "LOC115215724"; transcript_id "XM_029785015.2"; product "phosphatidylinositol phosphatase PTPRQ"; protein_id "XP_029640875.1"; exon_number "9";
NC_043005.1	Gnomon	CDS	90919770	90920039	.	+	2	gene_id "LOC115215724"; db_xref "GeneID:115215724"; gbkey "CDS"; gene "LOC115215724"; ID ""; gene_name "LOC115215724"; transcript_id "XM_029785015.2"; product "phosphatidylinositol phosphatase PTPRQ"; protein_id "XP_029640875.1"; exon_number "10";
NC_043005.1	Gnomon	CDS	90921039	90921314	.	+	2	gene_id "LOC115215724"; db_xref "GeneID:115215724"; gbkey "CDS"; gene "LOC115215724"; ID ""; gene_name "LOC115215724"; transcript_id "XM_029785015.2"; product "phosphatidylinositol phosphatase PTPRQ"; protein_id "XP_029640875.1"; exon_number "11";
NC_043005.1	Gnomon	CDS	90923106	90923276	.	+	2	gene_id "LOC115215724"; db_xref "GeneID:115215724"; gbkey "CDS"; gene "LOC115215724"; ID ""; gene_name "LOC115215724"; transcript_id "XM_029785015.2"; product "phosphatidylinositol phosphatase PTPRQ"; protein_id "XP_029640875.1"; exon_number "12";
NC_043005.1	Gnomon	CDS	90924631	90924762	.	+	2	gene_id "LOC115215724"; db_xref "GeneID:115215724"; gbkey "CDS"; gene "LOC115215724"; ID ""; gene_name "LOC115215724"; transcript_id "XM_029785015.2"; product "phosphatidylinositol phosphatase PTPRQ"; protein_id "XP_029640875.1"; exon_number "13";
NC_043005.1	Gnomon	CDS	90925821	90925969	.	+	2	gene_id "LOC115215724"; db_xref "GeneID:115215724"; gbkey "CDS"; gene "LOC115215724"; ID ""; gene_name "LOC115215724"; transcript_id "XM_029785015.2"; product "phosphatidylinositol phosphatase PTPRQ"; protein_id "XP_029640875.1"; exon_number "14";
NC_043005.1	Gnomon	CDS	90931051	90931125	.	+	0	gene_id "LOC115215724"; db_xref "GeneID:115215724"; gbkey "CDS"; gene "LOC115215724"; ID ""; gene_name "LOC115215724"; transcript_id "XM_029785015.2"; product "phosphatidylinositol phosphatase PTPRQ"; protein_id "XP_029640875.1"; exon_number "15";
NC_043005.1	Gnomon	CDS	90934353	90934419	.	+	0	gene_id "LOC115215724"; db_xref "GeneID:115215724"; gbkey "CDS"; gene "LOC115215724"; ID ""; gene_name "LOC115215724"; transcript_id "XM_029785015.2"; product "phosphatidylinositol phosphatase PTPRQ"; protein_id "XP_029640875.1"; exon_number "16";
NC_043005.1	Gnomon	CDS	90934518	90934688	.	+	2	gene_id "LOC115215724"; db_xref "GeneID:115215724"; gbkey "CDS"; gene "LOC115215724"; ID ""; gene_name "LOC115215724"; transcript_id "XM_029785015.2"; product "phosphatidylinositol phosphatase PTPRQ"; protein_id "XP_029640875.1"; exon_number "17";
NC_043005.1	Gnomon	CDS	90937143	90937268	.	+	2	gene_id "LOC115215724"; db_xref "GeneID:115215724"; gbkey "CDS"; gene "LOC115215724"; ID ""; gene_name "LOC115215724"; transcript_id "XM_029785015.2"; product "phosphatidylinositol phosphatase PTPRQ"; protein_id "XP_029640875.1"; exon_number "18";
NC_043005.1	Gnomon	CDS	90941049	90941142	.	+	2	gene_id "LOC115215724"; db_xref "GeneID:115215724"; gbkey "CDS"; gene "LOC115215724"; ID ""; gene_name "LOC115215724"; transcript_id "XM_029785015.2"; product "phosphatidylinositol phosphatase PTPRQ"; protein_id "XP_029640875.1"; exon_number "19";
NC_043005.1	Gnomon	CDS	90946774	90946841	.	+	1	gene_id "LOC115215724"; db_xref "GeneID:115215724"; gbkey "CDS"; gene "LOC115215724"; ID ""; gene_name "LOC115215724"; transcript_id "XM_029785015.2"; product "phosphatidylinositol phosphatase PTPRQ"; protein_id "XP_029640875.1"; exon_number "20";
NC_043005.1	Gnomon	CDS	90950595	90950694	.	+	2	gene_id "LOC115215724"; db_xref "GeneID:115215724"; gbkey "CDS"; gene "LOC115215724"; ID ""; gene_name "LOC115215724"; transcript_id "XM_029785015.2"; product "phosphatidylinositol phosphatase PTPRQ"; protein_id "XP_029640875.1"; exon_number "21";
NC_043005.1	Gnomon	CDS	90952693	90952797	.	+	1	gene_id "LOC115215724"; db_xref "GeneID:115215724"; gbkey "CDS"; gene "LOC115215724"; ID ""; gene_name "LOC115215724"; transcript_id "XM_029785015.2"; product "phosphatidylinositol phosphatase PTPRQ"; protein_id "XP_029640875.1"; exon_number "22";
NC_043005.1	Gnomon	CDS	90953236	90953317	.	+	1	gene_id "LOC115215724"; db_xref "GeneID:115215724"; gbkey "CDS"; gene "LOC115215724"; ID ""; gene_name "LOC115215724"; transcript_id "XM_029785015.2"; product "phosphatidylinositol phosphatase PTPRQ"; protein_id "XP_029640875.1"; exon_number "23";
NC_043005.1	Gnomon	CDS	90956219	90956309	.	+	0	gene_id "LOC115215724"; db_xref "GeneID:115215724"; gbkey "CDS"; gene "LOC115215724"; ID ""; gene_name "LOC115215724"; transcript_id "XM_029785015.2"; product "phosphatidylinositol phosphatase PTPRQ"; protein_id "XP_029640875.1"; exon_number "24";
NC_043005.1	Gnomon	CDS	90958527	90958603	.	+	2	gene_id "LOC115215724"; db_xref "GeneID:115215724"; gbkey "CDS"; gene "LOC115215724"; ID ""; gene_name "LOC115215724"; transcript_id "XM_029785015.2"; product "phosphatidylinositol phosphatase PTPRQ"; protein_id "XP_029640875.1"; exon_number "25";
NC_043005.1	Gnomon	CDS	90960713	90960847	.	+	0	gene_id "LOC115215724"; db_xref "GeneID:115215724"; gbkey "CDS"; gene "LOC115215724"; ID ""; gene_name "LOC115215724"; transcript_id "XM_029785015.2"; product "phosphatidylinositol phosphatase PTPRQ"; protein_id "XP_029640875.1"; exon_number "26";
NC_043005.1	Gnomon	CDS	90966268	90966390	.	+	0	gene_id "LOC115215724"; db_xref "GeneID:115215724"; gbkey "CDS"; gene "LOC115215724"; ID ""; gene_name "LOC115215724"; transcript_id "XM_029785015.2"; product "phosphatidylinositol phosphatase PTPRQ"; protein_id "XP_029640875.1"; exon_number "27";
NC_043005.1	Gnomon	CDS	90969608	90969759	.	+	0	gene_id "LOC115215724"; db_xref "GeneID:115215724"; gbkey "CDS"; gene "LOC115215724"; ID ""; gene_name "LOC115215724"; transcript_id "XM_029785015.2"; product "phosphatidylinositol phosphatase PTPRQ"; protein_id "XP_029640875.1"; exon_number "28";
NC_043005.1	Gnomon	CDS	90973897	90974032	.	+	1	gene_id "LOC115215724"; db_xref "GeneID:115215724"; gbkey "CDS"; gene "LOC115215724"; ID ""; gene_name "LOC115215724"; transcript_id "XM_029785015.2"; product "phosphatidylinositol phosphatase PTPRQ"; protein_id "XP_029640875.1"; exon_number "29";
NC_043005.1	Gnomon	CDS	90975312	90975381	.	+	0	gene_id "LOC115215724"; db_xref "GeneID:115215724"; gbkey "CDS"; gene "LOC115215724"; ID ""; gene_name "LOC115215724"; transcript_id "XM_029785015.2"; product "phosphatidylinositol phosphatase PTPRQ"; protein_id "XP_029640875.1"; exon_number "30";
NC_043005.1	Gnomon	CDS	90978723	90978748	.	+	2	gene_id "LOC115215724"; db_xref "GeneID:115215724"; gbkey "CDS"; gene "LOC115215724"; ID ""; gene_name "LOC115215724"; transcript_id "XM_029785015.2"; product "phosphatidylinositol phosphatase PTPRQ"; protein_id "XP_029640875.1"; exon_number "31";
NC_043005.1	Gnomon	exon	90852813	90852951	.	+	.	gene_id "LOC115215724"; db_xref "GeneID:115215724"; gbkey "mRNA"; gene "LOC115215724"; ID ""; gene_name "LOC115215724"; transcript_id "XM_029785015.2"; product "phosphatidylinositol phosphatase PTPRQ, transcript variant X1"; exon_number "1"; model_evidence "Supporting evidence includes similarity to: 3 Proteins, and 100% coverage of the annotated genomic feature by RNAseq alignments, including 5 samples with support for all annotated introns";
NC_043005.1	Gnomon	exon	90897479	90897866	.	+	.	gene_id "LOC115215724"; db_xref "GeneID:115215724"; gbkey "mRNA"; gene "LOC115215724"; ID ""; gene_name "LOC115215724"; transcript_id "XM_029785015.2"; product "phosphatidylinositol phosphatase PTPRQ, transcript variant X1"; exon_number "2"; model_evidence "Supporting evidence includes similarity to: 3 Proteins, and 100% coverage of the annotated genomic feature by RNAseq alignments, including 5 samples with support for all annotated introns";
NC_043005.1	Gnomon	exon	90899893	90900147	.	+	.	gene_id "LOC115215724"; db_xref "GeneID:115215724"; gbkey "mRNA"; gene "LOC115215724"; ID ""; gene_name "LOC115215724"; transcript_id "XM_029785015.2"; product "phosphatidylinositol phosphatase PTPRQ, transcript variant X1"; exon_number "3"; model_evidence "Supporting evidence includes similarity to: 3 Proteins, and 100% coverage of the annotated genomic feature by RNAseq alignments, including 5 samples with support for all annotated introns";
NC_043005.1	Gnomon	exon	90901950	90902198	.	+	.	gene_id "LOC115215724"; db_xref "GeneID:115215724"; gbkey "mRNA"; gene "LOC115215724"; ID ""; gene_name "LOC115215724"; transcript_id "XM_029785015.2"; product "phosphatidylinositol phosphatase PTPRQ, transcript variant X1"; exon_number "4"; model_evidence "Supporting evidence includes similarity to: 3 Proteins, and 100% coverage of the annotated genomic feature by RNAseq alignments, including 5 samples with support for all annotated introns";
NC_043005.1	Gnomon	exon	90908420	90908608	.	+	.	gene_id "LOC115215724"; db_xref "GeneID:115215724"; gbkey "mRNA"; gene "LOC115215724"; ID ""; gene_name "LOC115215724"; transcript_id "XM_029785015.2"; product "phosphatidylinositol phosphatase PTPRQ, transcript variant X1"; exon_number "5"; model_evidence "Supporting evidence includes similarity to: 3 Proteins, and 100% coverage of the annotated genomic feature by RNAseq alignments, including 5 samples with support for all annotated introns";
NC_043005.1	Gnomon	exon	90913711	90913797	.	+	.	gene_id "LOC115215724"; db_xref "GeneID:115215724"; gbkey "mRNA"; gene "LOC115215724"; ID ""; gene_name "LOC115215724"; transcript_id "XM_029785015.2"; product "phosphatidylinositol phosphatase PTPRQ, transcript variant X1"; exon_number "6"; model_evidence "Supporting evidence includes similarity to: 3 Proteins, and 100% coverage of the annotated genomic feature by RNAseq alignments, including 5 samples with support for all annotated introns";
NC_043005.1	Gnomon	exon	90915801	90915988	.	+	.	gene_id "LOC115215724"; db_xref "GeneID:115215724"; gbkey "mRNA"; gene "LOC115215724"; ID ""; gene_name "LOC115215724"; transcript_id "XM_029785015.2"; product "phosphatidylinositol phosphatase PTPRQ, transcript variant X1"; exon_number "7"; model_evidence "Supporting evidence includes similarity to: 3 Proteins, and 100% coverage of the annotated genomic feature by RNAseq alignments, including 5 samples with support for all annotated introns";
NC_043005.1	Gnomon	exon	90917258	90917456	.	+	.	gene_id "LOC115215724"; db_xref "GeneID:115215724"; gbkey "mRNA"; gene "LOC115215724"; ID ""; gene_name "LOC115215724"; transcript_id "XM_029785015.2"; product "phosphatidylinositol phosphatase PTPRQ, transcript variant X1"; exon_number "8"; model_evidence "Supporting evidence includes similarity to: 3 Proteins, and 100% coverage of the annotated genomic feature by RNAseq alignments, including 5 samples with support for all annotated introns";
NC_043005.1	Gnomon	exon	90918629	90918898	.	+	.	gene_id "LOC115215724"; db_xref "GeneID:115215724"; gbkey "mRNA"; gene "LOC115215724"; ID ""; gene_name "LOC115215724"; transcript_id "XM_029785015.2"; product "phosphatidylinositol phosphatase PTPRQ, transcript variant X1"; exon_number "9"; model_evidence "Supporting evidence includes similarity to: 3 Proteins, and 100% coverage of the annotated genomic feature by RNAseq alignments, including 5 samples with support for all annotated introns";
NC_043005.1	Gnomon	exon	90919770	90920039	.	+	.	gene_id "LOC115215724"; db_xref "GeneID:115215724"; gbkey "mRNA"; gene "LOC115215724"; ID ""; gene_name "LOC115215724"; transcript_id "XM_029785015.2"; product "phosphatidylinositol phosphatase PTPRQ, transcript variant X1"; exon_number "10"; model_evidence "Supporting evidence includes similarity to: 3 Proteins, and 100% coverage of the annotated genomic feature by RNAseq alignments, including 5 samples with support for all annotated introns";
NC_043005.1	Gnomon	exon	90921039	90921314	.	+	.	gene_id "LOC115215724"; db_xref "GeneID:115215724"; gbkey "mRNA"; gene "LOC115215724"; ID ""; gene_name "LOC115215724"; transcript_id "XM_029785015.2"; product "phosphatidylinositol phosphatase PTPRQ, transcript variant X1"; exon_number "11"; model_evidence "Supporting evidence includes similarity to: 3 Proteins, and 100% coverage of the annotated genomic feature by RNAseq alignments, including 5 samples with support for all annotated introns";
NC_043005.1	Gnomon	exon	90923106	90923276	.	+	.	gene_id "LOC115215724"; db_xref "GeneID:115215724"; gbkey "mRNA"; gene "LOC115215724"; ID ""; gene_name "LOC115215724"; transcript_id "XM_029785015.2"; product "phosphatidylinositol phosphatase PTPRQ, transcript variant X1"; exon_number "12"; model_evidence "Supporting evidence includes similarity to: 3 Proteins, and 100% coverage of the annotated genomic feature by RNAseq alignments, including 5 samples with support for all annotated introns";
NC_043005.1	Gnomon	exon	90924631	90924762	.	+	.	gene_id "LOC115215724"; db_xref "GeneID:115215724"; gbkey "mRNA"; gene "LOC115215724"; ID ""; gene_name "LOC115215724"; transcript_id "XM_029785015.2"; product "phosphatidylinositol phosphatase PTPRQ, transcript variant X1"; exon_number "13"; model_evidence "Supporting evidence includes similarity to: 3 Proteins, and 100% coverage of the annotated genomic feature by RNAseq alignments, including 5 samples with support for all annotated introns";
NC_043005.1	Gnomon	exon	90925821	90925969	.	+	.	gene_id "LOC115215724"; db_xref "GeneID:115215724"; gbkey "mRNA"; gene "LOC115215724"; ID ""; gene_name "LOC115215724"; transcript_id "XM_029785015.2"; product "phosphatidylinositol phosphatase PTPRQ, transcript variant X1"; exon_number "14"; model_evidence "Supporting evidence includes similarity to: 3 Proteins, and 100% coverage of the annotated genomic feature by RNAseq alignments, including 5 samples with support for all annotated introns";
NC_043005.1	Gnomon	exon	90931051	90931125	.	+	.	gene_id "LOC115215724"; db_xref "GeneID:115215724"; gbkey "mRNA"; gene "LOC115215724"; ID ""; gene_name "LOC115215724"; transcript_id "XM_029785015.2"; product "phosphatidylinositol phosphatase PTPRQ, transcript variant X1"; exon_number "15"; model_evidence "Supporting evidence includes similarity to: 3 Proteins, and 100% coverage of the annotated genomic feature by RNAseq alignments, including 5 samples with support for all annotated introns";
NC_043005.1	Gnomon	exon	90934353	90934419	.	+	.	gene_id "LOC115215724"; db_xref "GeneID:115215724"; gbkey "mRNA"; gene "LOC115215724"; ID ""; gene_name "LOC115215724"; transcript_id "XM_029785015.2"; product "phosphatidylinositol phosphatase PTPRQ, transcript variant X1"; exon_number "16"; model_evidence "Supporting evidence includes similarity to: 3 Proteins, and 100% coverage of the annotated genomic feature by RNAseq alignments, including 5 samples with support for all annotated introns";
NC_043005.1	Gnomon	exon	90934518	90934688	.	+	.	gene_id "LOC115215724"; db_xref "GeneID:115215724"; gbkey "mRNA"; gene "LOC115215724"; ID ""; gene_name "LOC115215724"; transcript_id "XM_029785015.2"; product "phosphatidylinositol phosphatase PTPRQ, transcript variant X1"; exon_number "17"; model_evidence "Supporting evidence includes similarity to: 3 Proteins, and 100% coverage of the annotated genomic feature by RNAseq alignments, including 5 samples with support for all annotated introns";
NC_043005.1	Gnomon	exon	90937143	90937268	.	+	.	gene_id "LOC115215724"; db_xref "GeneID:115215724"; gbkey "mRNA"; gene "LOC115215724"; ID ""; gene_name "LOC115215724"; transcript_id "XM_029785015.2"; product "phosphatidylinositol phosphatase PTPRQ, transcript variant X1"; exon_number "18"; model_evidence "Supporting evidence includes similarity to: 3 Proteins, and 100% coverage of the annotated genomic feature by RNAseq alignments, including 5 samples with support for all annotated introns";
NC_043005.1	Gnomon	exon	90941049	90941142	.	+	.	gene_id "LOC115215724"; db_xref "GeneID:115215724"; gbkey "mRNA"; gene "LOC115215724"; ID ""; gene_name "LOC115215724"; transcript_id "XM_029785015.2"; product "phosphatidylinositol phosphatase PTPRQ, transcript variant X1"; exon_number "19"; model_evidence "Supporting evidence includes similarity to: 3 Proteins, and 100% coverage of the annotated genomic feature by RNAseq alignments, including 5 samples with support for all annotated introns";
NC_043005.1	Gnomon	exon	90946774	90946841	.	+	.	gene_id "LOC115215724"; db_xref "GeneID:115215724"; gbkey "mRNA"; gene "LOC115215724"; ID ""; gene_name "LOC115215724"; transcript_id "XM_029785015.2"; product "phosphatidylinositol phosphatase PTPRQ, transcript variant X1"; exon_number "20"; model_evidence "Supporting evidence includes similarity to: 3 Proteins, and 100% coverage of the annotated genomic feature by RNAseq alignments, including 5 samples with support for all annotated introns";
NC_043005.1	Gnomon	exon	90950595	90950694	.	+	.	gene_id "LOC115215724"; db_xref "GeneID:115215724"; gbkey "mRNA"; gene "LOC115215724"; ID ""; gene_name "LOC115215724"; transcript_id "XM_029785015.2"; product "phosphatidylinositol phosphatase PTPRQ, transcript variant X1"; exon_number "21"; model_evidence "Supporting evidence includes similarity to: 3 Proteins, and 100% coverage of the annotated genomic feature by RNAseq alignments, including 5 samples with support for all annotated introns";
NC_043005.1	Gnomon	exon	90952693	90952797	.	+	.	gene_id "LOC115215724"; db_xref "GeneID:115215724"; gbkey "mRNA"; gene "LOC115215724"; ID ""; gene_name "LOC115215724"; transcript_id "XM_029785015.2"; product "phosphatidylinositol phosphatase PTPRQ, transcript variant X1"; exon_number "22"; model_evidence "Supporting evidence includes similarity to: 3 Proteins, and 100% coverage of the annotated genomic feature by RNAseq alignments, including 5 samples with support for all annotated introns";
NC_043005.1	Gnomon	exon	90953236	90953317	.	+	.	gene_id "LOC115215724"; db_xref "GeneID:115215724"; gbkey "mRNA"; gene "LOC115215724"; ID ""; gene_name "LOC115215724"; transcript_id "XM_029785015.2"; product "phosphatidylinositol phosphatase PTPRQ, transcript variant X1"; exon_number "23"; model_evidence "Supporting evidence includes similarity to: 3 Proteins, and 100% coverage of the annotated genomic feature by RNAseq alignments, including 5 samples with support for all annotated introns";
NC_043005.1	Gnomon	exon	90956219	90956309	.	+	.	gene_id "LOC115215724"; db_xref "GeneID:115215724"; gbkey "mRNA"; gene "LOC115215724"; ID ""; gene_name "LOC115215724"; transcript_id "XM_029785015.2"; product "phosphatidylinositol phosphatase PTPRQ, transcript variant X1"; exon_number "24"; model_evidence "Supporting evidence includes similarity to: 3 Proteins, and 100% coverage of the annotated genomic feature by RNAseq alignments, including 5 samples with support for all annotated introns";
NC_043005.1	Gnomon	exon	90958527	90958603	.	+	.	gene_id "LOC115215724"; db_xref "GeneID:115215724"; gbkey "mRNA"; gene "LOC115215724"; ID ""; gene_name "LOC115215724"; transcript_id "XM_029785015.2"; product "phosphatidylinositol phosphatase PTPRQ, transcript variant X1"; exon_number "25"; model_evidence "Supporting evidence includes similarity to: 3 Proteins, and 100% coverage of the annotated genomic feature by RNAseq alignments, including 5 samples with support for all annotated introns";
NC_043005.1	Gnomon	exon	90960713	90960847	.	+	.	gene_id "LOC115215724"; db_xref "GeneID:115215724"; gbkey "mRNA"; gene "LOC115215724"; ID ""; gene_name "LOC115215724"; transcript_id "XM_029785015.2"; product "phosphatidylinositol phosphatase PTPRQ, transcript variant X1"; exon_number "26"; model_evidence "Supporting evidence includes similarity to: 3 Proteins, and 100% coverage of the annotated genomic feature by RNAseq alignments, including 5 samples with support for all annotated introns";
NC_043005.1	Gnomon	exon	90966268	90966390	.	+	.	gene_id "LOC115215724"; db_xref "GeneID:115215724"; gbkey "mRNA"; gene "LOC115215724"; ID ""; gene_name "LOC115215724"; transcript_id "XM_029785015.2"; product "phosphatidylinositol phosphatase PTPRQ, transcript variant X1"; exon_number "27"; model_evidence "Supporting evidence includes similarity to: 3 Proteins, and 100% coverage of the annotated genomic feature by RNAseq alignments, including 5 samples with support for all annotated introns";
NC_043005.1	Gnomon	exon	90969608	90969759	.	+	.	gene_id "LOC115215724"; db_xref "GeneID:115215724"; gbkey "mRNA"; gene "LOC115215724"; ID ""; gene_name "LOC115215724"; transcript_id "XM_029785015.2"; product "phosphatidylinositol phosphatase PTPRQ, transcript variant X1"; exon_number "28"; model_evidence "Supporting evidence includes similarity to: 3 Proteins, and 100% coverage of the annotated genomic feature by RNAseq alignments, including 5 samples with support for all annotated introns";
NC_043005.1	Gnomon	exon	90973897	90974032	.	+	.	gene_id "LOC115215724"; db_xref "GeneID:115215724"; gbkey "mRNA"; gene "LOC115215724"; ID ""; gene_name "LOC115215724"; transcript_id "XM_029785015.2"; product "phosphatidylinositol phosphatase PTPRQ, transcript variant X1"; exon_number "29"; model_evidence "Supporting evidence includes similarity to: 3 Proteins, and 100% coverage of the annotated genomic feature by RNAseq alignments, including 5 samples with support for all annotated introns";
NC_043005.1	Gnomon	exon	90975312	90975381	.	+	.	gene_id "LOC115215724"; db_xref "GeneID:115215724"; gbkey "mRNA"; gene "LOC115215724"; ID ""; gene_name "LOC115215724"; transcript_id "XM_029785015.2"; product "phosphatidylinositol phosphatase PTPRQ, transcript variant X1"; exon_number "30"; model_evidence "Supporting evidence includes similarity to: 3 Proteins, and 100% coverage of the annotated genomic feature by RNAseq alignments, including 5 samples with support for all annotated introns";
NC_043005.1	Gnomon	exon	90978723	90978963	.	+	.	gene_id "LOC115215724"; db_xref "GeneID:115215724"; gbkey "mRNA"; gene "LOC115215724"; ID ""; gene_name "LOC115215724"; transcript_id "XM_029785015.2"; product "phosphatidylinositol phosphatase PTPRQ, transcript variant X1"; exon_number "31"; model_evidence "Supporting evidence includes similarity to: 3 Proteins, and 100% coverage of the annotated genomic feature by RNAseq alignments, including 5 samples with support for all annotated introns";
NC_043005.1	Gnomon	start_codon	90852868	90852870	.	+	0	gene_id "LOC115215724"; db_xref "GeneID:115215724"; gbkey "CDS"; gene "LOC115215724"; ID ""; gene_name "LOC115215724"; transcript_id "XM_029785015.2"; product "phosphatidylinositol phosphatase PTPRQ"; protein_id "XP_029640875.1"; exon_number "1";
NC_043005.1	Gnomon	stop_codon	90978749	90978751	.	+	0	gene_id "LOC115215724"; db_xref "GeneID:115215724"; gbkey "CDS"; gene "LOC115215724"; ID ""; gene_name "LOC115215724"; transcript_id "XM_029785015.2"; product "phosphatidylinositol phosphatase PTPRQ"; protein_id "XP_029640875.1"; exon_number "31";
NC_043005.1	Gnomon	transcript	90852801	90987853	.	+	.	gene_id "LOC115215724"; ID "XR_005000741.1"; gene_name "LOC115215724"; transcript_id "XR_005000741.1";
NC_043005.1	Gnomon	exon	90852801	90852951	.	+	.	gene_id "LOC115215724"; db_xref "GeneID:115215724"; gbkey "misc_RNA"; gene "LOC115215724"; ID ""; gene_name "LOC115215724"; transcript_id "XR_005000741.1"; product "phosphatidylinositol phosphatase PTPRQ, transcript variant X2"; exon_number "1"; model_evidence "Supporting evidence includes similarity to: 3 Proteins, and 100% coverage of the annotated genomic feature by RNAseq alignments, including 3 samples with support for all annotated introns";
NC_043005.1	Gnomon	exon	90897479	90897866	.	+	.	gene_id "LOC115215724"; db_xref "GeneID:115215724"; gbkey "misc_RNA"; gene "LOC115215724"; ID ""; gene_name "LOC115215724"; transcript_id "XR_005000741.1"; product "phosphatidylinositol phosphatase PTPRQ, transcript variant X2"; exon_number "2"; model_evidence "Supporting evidence includes similarity to: 3 Proteins, and 100% coverage of the annotated genomic feature by RNAseq alignments, including 3 samples with support for all annotated introns";
NC_043005.1	Gnomon	exon	90899893	90900147	.	+	.	gene_id "LOC115215724"; db_xref "GeneID:115215724"; gbkey "misc_RNA"; gene "LOC115215724"; ID ""; gene_name "LOC115215724"; transcript_id "XR_005000741.1"; product "phosphatidylinositol phosphatase PTPRQ, transcript variant X2"; exon_number "3"; model_evidence "Supporting evidence includes similarity to: 3 Proteins, and 100% coverage of the annotated genomic feature by RNAseq alignments, including 3 samples with support for all annotated introns";
NC_043005.1	Gnomon	exon	90901950	90902198	.	+	.	gene_id "LOC115215724"; db_xref "GeneID:115215724"; gbkey "misc_RNA"; gene "LOC115215724"; ID ""; gene_name "LOC115215724"; transcript_id "XR_005000741.1"; product "phosphatidylinositol phosphatase PTPRQ, transcript variant X2"; exon_number "4"; model_evidence "Supporting evidence includes similarity to: 3 Proteins, and 100% coverage of the annotated genomic feature by RNAseq alignments, including 3 samples with support for all annotated introns";
NC_043005.1	Gnomon	exon	90908420	90908608	.	+	.	gene_id "LOC115215724"; db_xref "GeneID:115215724"; gbkey "misc_RNA"; gene "LOC115215724"; ID ""; gene_name "LOC115215724"; transcript_id "XR_005000741.1"; product "phosphatidylinositol phosphatase PTPRQ, transcript variant X2"; exon_number "5"; model_evidence "Supporting evidence includes similarity to: 3 Proteins, and 100% coverage of the annotated genomic feature by RNAseq alignments, including 3 samples with support for all annotated introns";
NC_043005.1	Gnomon	exon	90913711	90913797	.	+	.	gene_id "LOC115215724"; db_xref "GeneID:115215724"; gbkey "misc_RNA"; gene "LOC115215724"; ID ""; gene_name "LOC115215724"; transcript_id "XR_005000741.1"; product "phosphatidylinositol phosphatase PTPRQ, transcript variant X2"; exon_number "6"; model_evidence "Supporting evidence includes similarity to: 3 Proteins, and 100% coverage of the annotated genomic feature by RNAseq alignments, including 3 samples with support for all annotated introns";
NC_043005.1	Gnomon	exon	90915801	90915988	.	+	.	gene_id "LOC115215724"; db_xref "GeneID:115215724"; gbkey "misc_RNA"; gene "LOC115215724"; ID ""; gene_name "LOC115215724"; transcript_id "XR_005000741.1"; product "phosphatidylinositol phosphatase PTPRQ, transcript variant X2"; exon_number "7"; model_evidence "Supporting evidence includes similarity to: 3 Proteins, and 100% coverage of the annotated genomic feature by RNAseq alignments, including 3 samples with support for all annotated introns";
NC_043005.1	Gnomon	exon	90917258	90917456	.	+	.	gene_id "LOC115215724"; db_xref "GeneID:115215724"; gbkey "misc_RNA"; gene "LOC115215724"; ID ""; gene_name "LOC115215724"; transcript_id "XR_005000741.1"; product "phosphatidylinositol phosphatase PTPRQ, transcript variant X2"; exon_number "8"; model_evidence "Supporting evidence includes similarity to: 3 Proteins, and 100% coverage of the annotated genomic feature by RNAseq alignments, including 3 samples with support for all annotated introns";
NC_043005.1	Gnomon	exon	90918629	90918898	.	+	.	gene_id "LOC115215724"; db_xref "GeneID:115215724"; gbkey "misc_RNA"; gene "LOC115215724"; ID ""; gene_name "LOC115215724"; transcript_id "XR_005000741.1"; product "phosphatidylinositol phosphatase PTPRQ, transcript variant X2"; exon_number "9"; model_evidence "Supporting evidence includes similarity to: 3 Proteins, and 100% coverage of the annotated genomic feature by RNAseq alignments, including 3 samples with support for all annotated introns";
NC_043005.1	Gnomon	exon	90919770	90920039	.	+	.	gene_id "LOC115215724"; db_xref "GeneID:115215724"; gbkey "misc_RNA"; gene "LOC115215724"; ID ""; gene_name "LOC115215724"; transcript_id "XR_005000741.1"; product "phosphatidylinositol phosphatase PTPRQ, transcript variant X2"; exon_number "10"; model_evidence "Supporting evidence includes similarity to: 3 Proteins, and 100% coverage of the annotated genomic feature by RNAseq alignments, including 3 samples with support for all annotated introns";
NC_043005.1	Gnomon	exon	90921039	90921314	.	+	.	gene_id "LOC115215724"; db_xref "GeneID:115215724"; gbkey "misc_RNA"; gene "LOC115215724"; ID ""; gene_name "LOC115215724"; transcript_id "XR_005000741.1"; product "phosphatidylinositol phosphatase PTPRQ, transcript variant X2"; exon_number "11"; model_evidence "Supporting evidence includes similarity to: 3 Proteins, and 100% coverage of the annotated genomic feature by RNAseq alignments, including 3 samples with support for all annotated introns";
NC_043005.1	Gnomon	exon	90923106	90923276	.	+	.	gene_id "LOC115215724"; db_xref "GeneID:115215724"; gbkey "misc_RNA"; gene "LOC115215724"; ID ""; gene_name "LOC115215724"; transcript_id "XR_005000741.1"; product "phosphatidylinositol phosphatase PTPRQ, transcript variant X2"; exon_number "12"; model_evidence "Supporting evidence includes similarity to: 3 Proteins, and 100% coverage of the annotated genomic feature by RNAseq alignments, including 3 samples with support for all annotated introns";
NC_043005.1	Gnomon	exon	90924631	90924762	.	+	.	gene_id "LOC115215724"; db_xref "GeneID:115215724"; gbkey "misc_RNA"; gene "LOC115215724"; ID ""; gene_name "LOC115215724"; transcript_id "XR_005000741.1"; product "phosphatidylinositol phosphatase PTPRQ, transcript variant X2"; exon_number "13"; model_evidence "Supporting evidence includes similarity to: 3 Proteins, and 100% coverage of the annotated genomic feature by RNAseq alignments, including 3 samples with support for all annotated introns";
NC_043005.1	Gnomon	exon	90925821	90925969	.	+	.	gene_id "LOC115215724"; db_xref "GeneID:115215724"; gbkey "misc_RNA"; gene "LOC115215724"; ID ""; gene_name "LOC115215724"; transcript_id "XR_005000741.1"; product "phosphatidylinositol phosphatase PTPRQ, transcript variant X2"; exon_number "14"; model_evidence "Supporting evidence includes similarity to: 3 Proteins, and 100% coverage of the annotated genomic feature by RNAseq alignments, including 3 samples with support for all annotated introns";
NC_043005.1	Gnomon	exon	90931051	90931125	.	+	.	gene_id "LOC115215724"; db_xref "GeneID:115215724"; gbkey "misc_RNA"; gene "LOC115215724"; ID ""; gene_name "LOC115215724"; transcript_id "XR_005000741.1"; product "phosphatidylinositol phosphatase PTPRQ, transcript variant X2"; exon_number "15"; model_evidence "Supporting evidence includes similarity to: 3 Proteins, and 100% coverage of the annotated genomic feature by RNAseq alignments, including 3 samples with support for all annotated introns";
NC_043005.1	Gnomon	exon	90934353	90934419	.	+	.	gene_id "LOC115215724"; db_xref "GeneID:115215724"; gbkey "misc_RNA"; gene "LOC115215724"; ID ""; gene_name "LOC115215724"; transcript_id "XR_005000741.1"; product "phosphatidylinositol phosphatase PTPRQ, transcript variant X2"; exon_number "16"; model_evidence "Supporting evidence includes similarity to: 3 Proteins, and 100% coverage of the annotated genomic feature by RNAseq alignments, including 3 samples with support for all annotated introns";
NC_043005.1	Gnomon	exon	90934518	90934688	.	+	.	gene_id "LOC115215724"; db_xref "GeneID:115215724"; gbkey "misc_RNA"; gene "LOC115215724"; ID ""; gene_name "LOC115215724"; transcript_id "XR_005000741.1"; product "phosphatidylinositol phosphatase PTPRQ, transcript variant X2"; exon_number "17"; model_evidence "Supporting evidence includes similarity to: 3 Proteins, and 100% coverage of the annotated genomic feature by RNAseq alignments, including 3 samples with support for all annotated introns";
NC_043005.1	Gnomon	exon	90937143	90937268	.	+	.	gene_id "LOC115215724"; db_xref "GeneID:115215724"; gbkey "misc_RNA"; gene "LOC115215724"; ID ""; gene_name "LOC115215724"; transcript_id "XR_005000741.1"; product "phosphatidylinositol phosphatase PTPRQ, transcript variant X2"; exon_number "18"; model_evidence "Supporting evidence includes similarity to: 3 Proteins, and 100% coverage of the annotated genomic feature by RNAseq alignments, including 3 samples with support for all annotated introns";
NC_043005.1	Gnomon	exon	90941049	90941142	.	+	.	gene_id "LOC115215724"; db_xref "GeneID:115215724"; gbkey "misc_RNA"; gene "LOC115215724"; ID ""; gene_name "LOC115215724"; transcript_id "XR_005000741.1"; product "phosphatidylinositol phosphatase PTPRQ, transcript variant X2"; exon_number "19"; model_evidence "Supporting evidence includes similarity to: 3 Proteins, and 100% coverage of the annotated genomic feature by RNAseq alignments, including 3 samples with support for all annotated introns";
NC_043005.1	Gnomon	exon	90946774	90946841	.	+	.	gene_id "LOC115215724"; db_xref "GeneID:115215724"; gbkey "misc_RNA"; gene "LOC115215724"; ID ""; gene_name "LOC115215724"; transcript_id "XR_005000741.1"; product "phosphatidylinositol phosphatase PTPRQ, transcript variant X2"; exon_number "20"; model_evidence "Supporting evidence includes similarity to: 3 Proteins, and 100% coverage of the annotated genomic feature by RNAseq alignments, including 3 samples with support for all annotated introns";
NC_043005.1	Gnomon	exon	90950595	90950694	.	+	.	gene_id "LOC115215724"; db_xref "GeneID:115215724"; gbkey "misc_RNA"; gene "LOC115215724"; ID ""; gene_name "LOC115215724"; transcript_id "XR_005000741.1"; product "phosphatidylinositol phosphatase PTPRQ, transcript variant X2"; exon_number "21"; model_evidence "Supporting evidence includes similarity to: 3 Proteins, and 100% coverage of the annotated genomic feature by RNAseq alignments, including 3 samples with support for all annotated introns";
NC_043005.1	Gnomon	exon	90952693	90952797	.	+	.	gene_id "LOC115215724"; db_xref "GeneID:115215724"; gbkey "misc_RNA"; gene "LOC115215724"; ID ""; gene_name "LOC115215724"; transcript_id "XR_005000741.1"; product "phosphatidylinositol phosphatase PTPRQ, transcript variant X2"; exon_number "22"; model_evidence "Supporting evidence includes similarity to: 3 Proteins, and 100% coverage of the annotated genomic feature by RNAseq alignments, including 3 samples with support for all annotated introns";
NC_043005.1	Gnomon	exon	90953236	90953317	.	+	.	gene_id "LOC115215724"; db_xref "GeneID:115215724"; gbkey "misc_RNA"; gene "LOC115215724"; ID ""; gene_name "LOC115215724"; transcript_id "XR_005000741.1"; product "phosphatidylinositol phosphatase PTPRQ, transcript variant X2"; exon_number "23"; model_evidence "Supporting evidence includes similarity to: 3 Proteins, and 100% coverage of the annotated genomic feature by RNAseq alignments, including 3 samples with support for all annotated introns";
NC_043005.1	Gnomon	exon	90956219	90956309	.	+	.	gene_id "LOC115215724"; db_xref "GeneID:115215724"; gbkey "misc_RNA"; gene "LOC115215724"; ID ""; gene_name "LOC115215724"; transcript_id "XR_005000741.1"; product "phosphatidylinositol phosphatase PTPRQ, transcript variant X2"; exon_number "24"; model_evidence "Supporting evidence includes similarity to: 3 Proteins, and 100% coverage of the annotated genomic feature by RNAseq alignments, including 3 samples with support for all annotated introns";
NC_043005.1	Gnomon	exon	90958527	90958603	.	+	.	gene_id "LOC115215724"; db_xref "GeneID:115215724"; gbkey "misc_RNA"; gene "LOC115215724"; ID ""; gene_name "LOC115215724"; transcript_id "XR_005000741.1"; product "phosphatidylinositol phosphatase PTPRQ, transcript variant X2"; exon_number "25"; model_evidence "Supporting evidence includes similarity to: 3 Proteins, and 100% coverage of the annotated genomic feature by RNAseq alignments, including 3 samples with support for all annotated introns";
NC_043005.1	Gnomon	exon	90960713	90960847	.	+	.	gene_id "LOC115215724"; db_xref "GeneID:115215724"; gbkey "misc_RNA"; gene "LOC115215724"; ID ""; gene_name "LOC115215724"; transcript_id "XR_005000741.1"; product "phosphatidylinositol phosphatase PTPRQ, transcript variant X2"; exon_number "26"; model_evidence "Supporting evidence includes similarity to: 3 Proteins, and 100% coverage of the annotated genomic feature by RNAseq alignments, including 3 samples with support for all annotated introns";
NC_043005.1	Gnomon	exon	90966268	90966390	.	+	.	gene_id "LOC115215724"; db_xref "GeneID:115215724"; gbkey "misc_RNA"; gene "LOC115215724"; ID ""; gene_name "LOC115215724"; transcript_id "XR_005000741.1"; product "phosphatidylinositol phosphatase PTPRQ, transcript variant X2"; exon_number "27"; model_evidence "Supporting evidence includes similarity to: 3 Proteins, and 100% coverage of the annotated genomic feature by RNAseq alignments, including 3 samples with support for all annotated introns";
NC_043005.1	Gnomon	exon	90969608	90969759	.	+	.	gene_id "LOC115215724"; db_xref "GeneID:115215724"; gbkey "misc_RNA"; gene "LOC115215724"; ID ""; gene_name "LOC115215724"; transcript_id "XR_005000741.1"; product "phosphatidylinositol phosphatase PTPRQ, transcript variant X2"; exon_number "28"; model_evidence "Supporting evidence includes similarity to: 3 Proteins, and 100% coverage of the annotated genomic feature by RNAseq alignments, including 3 samples with support for all annotated introns";
NC_043005.1	Gnomon	exon	90973897	90974032	.	+	.	gene_id "LOC115215724"; db_xref "GeneID:115215724"; gbkey "misc_RNA"; gene "LOC115215724"; ID ""; gene_name "LOC115215724"; transcript_id "XR_005000741.1"; product "phosphatidylinositol phosphatase PTPRQ, transcript variant X2"; exon_number "29"; model_evidence "Supporting evidence includes similarity to: 3 Proteins, and 100% coverage of the annotated genomic feature by RNAseq alignments, including 3 samples with support for all annotated introns";
NC_043005.1	Gnomon	exon	90975312	90975381	.	+	.	gene_id "LOC115215724"; db_xref "GeneID:115215724"; gbkey "misc_RNA"; gene "LOC115215724"; ID ""; gene_name "LOC115215724"; transcript_id "XR_005000741.1"; product "phosphatidylinositol phosphatase PTPRQ, transcript variant X2"; exon_number "30"; model_evidence "Supporting evidence includes similarity to: 3 Proteins, and 100% coverage of the annotated genomic feature by RNAseq alignments, including 3 samples with support for all annotated introns";
NC_043005.1	Gnomon	exon	90978723	90978955	.	+	.	gene_id "LOC115215724"; db_xref "GeneID:115215724"; gbkey "misc_RNA"; gene "LOC115215724"; ID ""; gene_name "LOC115215724"; transcript_id "XR_005000741.1"; product "phosphatidylinositol phosphatase PTPRQ, transcript variant X2"; exon_number "31"; model_evidence "Supporting evidence includes similarity to: 3 Proteins, and 100% coverage of the annotated genomic feature by RNAseq alignments, including 3 samples with support for all annotated introns";
NC_043005.1	Gnomon	exon	90987841	90987853	.	+	.	gene_id "LOC115215724"; db_xref "GeneID:115215724"; gbkey "misc_RNA"; gene "LOC115215724"; ID ""; gene_name "LOC115215724"; transcript_id "XR_005000741.1"; product "phosphatidylinositol phosphatase PTPRQ, transcript variant X2"; exon_number "32"; model_evidence "Supporting evidence includes similarity to: 3 Proteins, and 100% coverage of the annotated genomic feature by RNAseq alignments, including 3 samples with support for all annotated introns";
NC_043005.1	Gnomon	transcript	90852813	90987853	.	+	.	gene_id "LOC115215724"; ID "XR_005000742.1"; gene_name "LOC115215724"; transcript_id "XR_005000742.1";
NC_043005.1	Gnomon	exon	90852813	90852951	.	+	.	gene_id "LOC115215724"; db_xref "GeneID:115215724"; gbkey "misc_RNA"; gene "LOC115215724"; ID ""; gene_name "LOC115215724"; transcript_id "XR_005000742.1"; product "phosphatidylinositol phosphatase PTPRQ, transcript variant X3"; exon_number "1"; model_evidence "Supporting evidence includes similarity to: 3 Proteins, and 100% coverage of the annotated genomic feature by RNAseq alignments, including 3 samples with support for all annotated introns";
NC_043005.1	Gnomon	exon	90897479	90897866	.	+	.	gene_id "LOC115215724"; db_xref "GeneID:115215724"; gbkey "misc_RNA"; gene "LOC115215724"; ID ""; gene_name "LOC115215724"; transcript_id "XR_005000742.1"; product "phosphatidylinositol phosphatase PTPRQ, transcript variant X3"; exon_number "2"; model_evidence "Supporting evidence includes similarity to: 3 Proteins, and 100% coverage of the annotated genomic feature by RNAseq alignments, including 3 samples with support for all annotated introns";
NC_043005.1	Gnomon	exon	90899893	90900147	.	+	.	gene_id "LOC115215724"; db_xref "GeneID:115215724"; gbkey "misc_RNA"; gene "LOC115215724"; ID ""; gene_name "LOC115215724"; transcript_id "XR_005000742.1"; product "phosphatidylinositol phosphatase PTPRQ, transcript variant X3"; exon_number "3"; model_evidence "Supporting evidence includes similarity to: 3 Proteins, and 100% coverage of the annotated genomic feature by RNAseq alignments, including 3 samples with support for all annotated introns";
NC_043005.1	Gnomon	exon	90901950	90902198	.	+	.	gene_id "LOC115215724"; db_xref "GeneID:115215724"; gbkey "misc_RNA"; gene "LOC115215724"; ID ""; gene_name "LOC115215724"; transcript_id "XR_005000742.1"; product "phosphatidylinositol phosphatase PTPRQ, transcript variant X3"; exon_number "4"; model_evidence "Supporting evidence includes similarity to: 3 Proteins, and 100% coverage of the annotated genomic feature by RNAseq alignments, including 3 samples with support for all annotated introns";
NC_043005.1	Gnomon	exon	90908420	90908608	.	+	.	gene_id "LOC115215724"; db_xref "GeneID:115215724"; gbkey "misc_RNA"; gene "LOC115215724"; ID ""; gene_name "LOC115215724"; transcript_id "XR_005000742.1"; product "phosphatidylinositol phosphatase PTPRQ, transcript variant X3"; exon_number "5"; model_evidence "Supporting evidence includes similarity to: 3 Proteins, and 100% coverage of the annotated genomic feature by RNAseq alignments, including 3 samples with support for all annotated introns";
NC_043005.1	Gnomon	exon	90913711	90913797	.	+	.	gene_id "LOC115215724"; db_xref "GeneID:115215724"; gbkey "misc_RNA"; gene "LOC115215724"; ID ""; gene_name "LOC115215724"; transcript_id "XR_005000742.1"; product "phosphatidylinositol phosphatase PTPRQ, transcript variant X3"; exon_number "6"; model_evidence "Supporting evidence includes similarity to: 3 Proteins, and 100% coverage of the annotated genomic feature by RNAseq alignments, including 3 samples with support for all annotated introns";
NC_043005.1	Gnomon	exon	90915801	90915988	.	+	.	gene_id "LOC115215724"; db_xref "GeneID:115215724"; gbkey "misc_RNA"; gene "LOC115215724"; ID ""; gene_name "LOC115215724"; transcript_id "XR_005000742.1"; product "phosphatidylinositol phosphatase PTPRQ, transcript variant X3"; exon_number "7"; model_evidence "Supporting evidence includes similarity to: 3 Proteins, and 100% coverage of the annotated genomic feature by RNAseq alignments, including 3 samples with support for all annotated introns";
NC_043005.1	Gnomon	exon	90917258	90917456	.	+	.	gene_id "LOC115215724"; db_xref "GeneID:115215724"; gbkey "misc_RNA"; gene "LOC115215724"; ID ""; gene_name "LOC115215724"; transcript_id "XR_005000742.1"; product "phosphatidylinositol phosphatase PTPRQ, transcript variant X3"; exon_number "8"; model_evidence "Supporting evidence includes similarity to: 3 Proteins, and 100% coverage of the annotated genomic feature by RNAseq alignments, including 3 samples with support for all annotated introns";
NC_043005.1	Gnomon	exon	90918629	90918898	.	+	.	gene_id "LOC115215724"; db_xref "GeneID:115215724"; gbkey "misc_RNA"; gene "LOC115215724"; ID ""; gene_name "LOC115215724"; transcript_id "XR_005000742.1"; product "phosphatidylinositol phosphatase PTPRQ, transcript variant X3"; exon_number "9"; model_evidence "Supporting evidence includes similarity to: 3 Proteins, and 100% coverage of the annotated genomic feature by RNAseq alignments, including 3 samples with support for all annotated introns";
NC_043005.1	Gnomon	exon	90921039	90921314	.	+	.	gene_id "LOC115215724"; db_xref "GeneID:115215724"; gbkey "misc_RNA"; gene "LOC115215724"; ID ""; gene_name "LOC115215724"; transcript_id "XR_005000742.1"; product "phosphatidylinositol phosphatase PTPRQ, transcript variant X3"; exon_number "10"; model_evidence "Supporting evidence includes similarity to: 3 Proteins, and 100% coverage of the annotated genomic feature by RNAseq alignments, including 3 samples with support for all annotated introns";
NC_043005.1	Gnomon	exon	90923106	90923276	.	+	.	gene_id "LOC115215724"; db_xref "GeneID:115215724"; gbkey "misc_RNA"; gene "LOC115215724"; ID ""; gene_name "LOC115215724"; transcript_id "XR_005000742.1"; product "phosphatidylinositol phosphatase PTPRQ, transcript variant X3"; exon_number "11"; model_evidence "Supporting evidence includes similarity to: 3 Proteins, and 100% coverage of the annotated genomic feature by RNAseq alignments, including 3 samples with support for all annotated introns";
NC_043005.1	Gnomon	exon	90924631	90924762	.	+	.	gene_id "LOC115215724"; db_xref "GeneID:115215724"; gbkey "misc_RNA"; gene "LOC115215724"; ID ""; gene_name "LOC115215724"; transcript_id "XR_005000742.1"; product "phosphatidylinositol phosphatase PTPRQ, transcript variant X3"; exon_number "12"; model_evidence "Supporting evidence includes similarity to: 3 Proteins, and 100% coverage of the annotated genomic feature by RNAseq alignments, including 3 samples with support for all annotated introns";
NC_043005.1	Gnomon	exon	90925821	90925969	.	+	.	gene_id "LOC115215724"; db_xref "GeneID:115215724"; gbkey "misc_RNA"; gene "LOC115215724"; ID ""; gene_name "LOC115215724"; transcript_id "XR_005000742.1"; product "phosphatidylinositol phosphatase PTPRQ, transcript variant X3"; exon_number "13"; model_evidence "Supporting evidence includes similarity to: 3 Proteins, and 100% coverage of the annotated genomic feature by RNAseq alignments, including 3 samples with support for all annotated introns";
NC_043005.1	Gnomon	exon	90931051	90931125	.	+	.	gene_id "LOC115215724"; db_xref "GeneID:115215724"; gbkey "misc_RNA"; gene "LOC115215724"; ID ""; gene_name "LOC115215724"; transcript_id "XR_005000742.1"; product "phosphatidylinositol phosphatase PTPRQ, transcript variant X3"; exon_number "14"; model_evidence "Supporting evidence includes similarity to: 3 Proteins, and 100% coverage of the annotated genomic feature by RNAseq alignments, including 3 samples with support for all annotated introns";
NC_043005.1	Gnomon	exon	90934353	90934419	.	+	.	gene_id "LOC115215724"; db_xref "GeneID:115215724"; gbkey "misc_RNA"; gene "LOC115215724"; ID ""; gene_name "LOC115215724"; transcript_id "XR_005000742.1"; product "phosphatidylinositol phosphatase PTPRQ, transcript variant X3"; exon_number "15"; model_evidence "Supporting evidence includes similarity to: 3 Proteins, and 100% coverage of the annotated genomic feature by RNAseq alignments, including 3 samples with support for all annotated introns";
NC_043005.1	Gnomon	exon	90934518	90934688	.	+	.	gene_id "LOC115215724"; db_xref "GeneID:115215724"; gbkey "misc_RNA"; gene "LOC115215724"; ID ""; gene_name "LOC115215724"; transcript_id "XR_005000742.1"; product "phosphatidylinositol phosphatase PTPRQ, transcript variant X3"; exon_number "16"; model_evidence "Supporting evidence includes similarity to: 3 Proteins, and 100% coverage of the annotated genomic feature by RNAseq alignments, including 3 samples with support for all annotated introns";
NC_043005.1	Gnomon	exon	90937143	90937268	.	+	.	gene_id "LOC115215724"; db_xref "GeneID:115215724"; gbkey "misc_RNA"; gene "LOC115215724"; ID ""; gene_name "LOC115215724"; transcript_id "XR_005000742.1"; product "phosphatidylinositol phosphatase PTPRQ, transcript variant X3"; exon_number "17"; model_evidence "Supporting evidence includes similarity to: 3 Proteins, and 100% coverage of the annotated genomic feature by RNAseq alignments, including 3 samples with support for all annotated introns";
NC_043005.1	Gnomon	exon	90941049	90941142	.	+	.	gene_id "LOC115215724"; db_xref "GeneID:115215724"; gbkey "misc_RNA"; gene "LOC115215724"; ID ""; gene_name "LOC115215724"; transcript_id "XR_005000742.1"; product "phosphatidylinositol phosphatase PTPRQ, transcript variant X3"; exon_number "18"; model_evidence "Supporting evidence includes similarity to: 3 Proteins, and 100% coverage of the annotated genomic feature by RNAseq alignments, including 3 samples with support for all annotated introns";
NC_043005.1	Gnomon	exon	90946774	90946841	.	+	.	gene_id "LOC115215724"; db_xref "GeneID:115215724"; gbkey "misc_RNA"; gene "LOC115215724"; ID ""; gene_name "LOC115215724"; transcript_id "XR_005000742.1"; product "phosphatidylinositol phosphatase PTPRQ, transcript variant X3"; exon_number "19"; model_evidence "Supporting evidence includes similarity to: 3 Proteins, and 100% coverage of the annotated genomic feature by RNAseq alignments, including 3 samples with support for all annotated introns";
NC_043005.1	Gnomon	exon	90950595	90950694	.	+	.	gene_id "LOC115215724"; db_xref "GeneID:115215724"; gbkey "misc_RNA"; gene "LOC115215724"; ID ""; gene_name "LOC115215724"; transcript_id "XR_005000742.1"; product "phosphatidylinositol phosphatase PTPRQ, transcript variant X3"; exon_number "20"; model_evidence "Supporting evidence includes similarity to: 3 Proteins, and 100% coverage of the annotated genomic feature by RNAseq alignments, including 3 samples with support for all annotated introns";
NC_043005.1	Gnomon	exon	90952693	90952797	.	+	.	gene_id "LOC115215724"; db_xref "GeneID:115215724"; gbkey "misc_RNA"; gene "LOC115215724"; ID ""; gene_name "LOC115215724"; transcript_id "XR_005000742.1"; product "phosphatidylinositol phosphatase PTPRQ, transcript variant X3"; exon_number "21"; model_evidence "Supporting evidence includes similarity to: 3 Proteins, and 100% coverage of the annotated genomic feature by RNAseq alignments, including 3 samples with support for all annotated introns";
NC_043005.1	Gnomon	exon	90953236	90953317	.	+	.	gene_id "LOC115215724"; db_xref "GeneID:115215724"; gbkey "misc_RNA"; gene "LOC115215724"; ID ""; gene_name "LOC115215724"; transcript_id "XR_005000742.1"; product "phosphatidylinositol phosphatase PTPRQ, transcript variant X3"; exon_number "22"; model_evidence "Supporting evidence includes similarity to: 3 Proteins, and 100% coverage of the annotated genomic feature by RNAseq alignments, including 3 samples with support for all annotated introns";
NC_043005.1	Gnomon	exon	90956219	90956309	.	+	.	gene_id "LOC115215724"; db_xref "GeneID:115215724"; gbkey "misc_RNA"; gene "LOC115215724"; ID ""; gene_name "LOC115215724"; transcript_id "XR_005000742.1"; product "phosphatidylinositol phosphatase PTPRQ, transcript variant X3"; exon_number "23"; model_evidence "Supporting evidence includes similarity to: 3 Proteins, and 100% coverage of the annotated genomic feature by RNAseq alignments, including 3 samples with support for all annotated introns";
NC_043005.1	Gnomon	exon	90958527	90958603	.	+	.	gene_id "LOC115215724"; db_xref "GeneID:115215724"; gbkey "misc_RNA"; gene "LOC115215724"; ID ""; gene_name "LOC115215724"; transcript_id "XR_005000742.1"; product "phosphatidylinositol phosphatase PTPRQ, transcript variant X3"; exon_number "24"; model_evidence "Supporting evidence includes similarity to: 3 Proteins, and 100% coverage of the annotated genomic feature by RNAseq alignments, including 3 samples with support for all annotated introns";
NC_043005.1	Gnomon	exon	90960713	90960847	.	+	.	gene_id "LOC115215724"; db_xref "GeneID:115215724"; gbkey "misc_RNA"; gene "LOC115215724"; ID ""; gene_name "LOC115215724"; transcript_id "XR_005000742.1"; product "phosphatidylinositol phosphatase PTPRQ, transcript variant X3"; exon_number "25"; model_evidence "Supporting evidence includes similarity to: 3 Proteins, and 100% coverage of the annotated genomic feature by RNAseq alignments, including 3 samples with support for all annotated introns";
NC_043005.1	Gnomon	exon	90966268	90966390	.	+	.	gene_id "LOC115215724"; db_xref "GeneID:115215724"; gbkey "misc_RNA"; gene "LOC115215724"; ID ""; gene_name "LOC115215724"; transcript_id "XR_005000742.1"; product "phosphatidylinositol phosphatase PTPRQ, transcript variant X3"; exon_number "26"; model_evidence "Supporting evidence includes similarity to: 3 Proteins, and 100% coverage of the annotated genomic feature by RNAseq alignments, including 3 samples with support for all annotated introns";
NC_043005.1	Gnomon	exon	90969608	90969759	.	+	.	gene_id "LOC115215724"; db_xref "GeneID:115215724"; gbkey "misc_RNA"; gene "LOC115215724"; ID ""; gene_name "LOC115215724"; transcript_id "XR_005000742.1"; product "phosphatidylinositol phosphatase PTPRQ, transcript variant X3"; exon_number "27"; model_evidence "Supporting evidence includes similarity to: 3 Proteins, and 100% coverage of the annotated genomic feature by RNAseq alignments, including 3 samples with support for all annotated introns";
NC_043005.1	Gnomon	exon	90973897	90974032	.	+	.	gene_id "LOC115215724"; db_xref "GeneID:115215724"; gbkey "misc_RNA"; gene "LOC115215724"; ID ""; gene_name "LOC115215724"; transcript_id "XR_005000742.1"; product "phosphatidylinositol phosphatase PTPRQ, transcript variant X3"; exon_number "28"; model_evidence "Supporting evidence includes similarity to: 3 Proteins, and 100% coverage of the annotated genomic feature by RNAseq alignments, including 3 samples with support for all annotated introns";
NC_043005.1	Gnomon	exon	90975312	90975381	.	+	.	gene_id "LOC115215724"; db_xref "GeneID:115215724"; gbkey "misc_RNA"; gene "LOC115215724"; ID ""; gene_name "LOC115215724"; transcript_id "XR_005000742.1"; product "phosphatidylinositol phosphatase PTPRQ, transcript variant X3"; exon_number "29"; model_evidence "Supporting evidence includes similarity to: 3 Proteins, and 100% coverage of the annotated genomic feature by RNAseq alignments, including 3 samples with support for all annotated introns";
NC_043005.1	Gnomon	exon	90978723	90978955	.	+	.	gene_id "LOC115215724"; db_xref "GeneID:115215724"; gbkey "misc_RNA"; gene "LOC115215724"; ID ""; gene_name "LOC115215724"; transcript_id "XR_005000742.1"; product "phosphatidylinositol phosphatase PTPRQ, transcript variant X3"; exon_number "30"; model_evidence "Supporting evidence includes similarity to: 3 Proteins, and 100% coverage of the annotated genomic feature by RNAseq alignments, including 3 samples with support for all annotated introns";
NC_043005.1	Gnomon	exon	90987841	90987853	.	+	.	gene_id "LOC115215724"; db_xref "GeneID:115215724"; gbkey "misc_RNA"; gene "LOC115215724"; ID ""; gene_name "LOC115215724"; transcript_id "XR_005000742.1"; product "phosphatidylinositol phosphatase PTPRQ, transcript variant X3"; exon_number "31"; model_evidence "Supporting evidence includes similarity to: 3 Proteins, and 100% coverage of the annotated genomic feature by RNAseq alignments, including 3 samples with support for all annotated introns";
NC_043005.1	Gnomon	gene	90756812	90776843	.	+	.	gene_id "LOC115215725"; db_xref "GeneID:115215725"; gbkey "Gene"; gene "LOC115215725"; gene_biotype "protein_coding"; ID ""; gene_name "LOC115215725";
NC_043005.1	Gnomon~FLAMseq~Covext	transcript	90756812	90776843	.	+	.	gene_id "LOC115215725"; ID "XM_029785018.2"; gene_name "LOC115215725"; transcript_id "Covext~FLAMseq_ext~XM_029785018.2"; three_prime_ext "750";
NC_043005.1	Covext	exon	90756812	90757055	.	+	.	gene_id "LOC115215725"; db_xref "GeneID:115215725"; gbkey "mRNA"; gene "LOC115215725"; ID ""; gene_name "LOC115215725"; transcript_id "Covext~FLAMseq_ext~XM_029785018.2"; product "uncharacterized LOC115215725"; exon_number "1"; model_evidence "Supporting evidence includes similarity to: 100% coverage of the annotated genomic feature by RNAseq alignments, including 36 samples with support for all annotated introns";
NC_043005.1	Covext	exon	90764302	90764425	.	+	.	gene_id "LOC115215725"; db_xref "GeneID:115215725"; gbkey "mRNA"; gene "LOC115215725"; ID ""; gene_name "LOC115215725"; transcript_id "Covext~FLAMseq_ext~XM_029785018.2"; product "uncharacterized LOC115215725"; exon_number "2"; model_evidence "Supporting evidence includes similarity to: 100% coverage of the annotated genomic feature by RNAseq alignments, including 36 samples with support for all annotated introns";
NC_043005.1	Covext	exon	90770528	90770765	.	+	.	gene_id "LOC115215725"; db_xref "GeneID:115215725"; gbkey "mRNA"; gene "LOC115215725"; ID ""; gene_name "LOC115215725"; transcript_id "Covext~FLAMseq_ext~XM_029785018.2"; product "uncharacterized LOC115215725"; exon_number "3"; model_evidence "Supporting evidence includes similarity to: 100% coverage of the annotated genomic feature by RNAseq alignments, including 36 samples with support for all annotated introns";
NC_043005.1	Covext	exon	90775381	90775570	.	+	.	gene_id "LOC115215725"; db_xref "GeneID:115215725"; gbkey "mRNA"; gene "LOC115215725"; ID ""; gene_name "LOC115215725"; transcript_id "Covext~FLAMseq_ext~XM_029785018.2"; product "uncharacterized LOC115215725"; exon_number "4"; model_evidence "Supporting evidence includes similarity to: 100% coverage of the annotated genomic feature by RNAseq alignments, including 36 samples with support for all annotated introns";
NC_043005.1	Covext	exon	90775381	90776320	.	+	.	gene_id "LOC115215725"; db_xref "GeneID:115215725"; gbkey "mRNA"; gene "LOC115215725"; ID ""; gene_name "LOC115215725"; transcript_id "Covext~FLAMseq_ext~XM_029785018.2"; product ""; exon_number "4"; model_evidence "Supporting evidence includes similarity to: 100% coverage of the annotated genomic feature by RNAseq alignments"; three_prime_ext "750";
NC_043005.1	Covext	exon	90775381	90776843	.	+	.	gene_id "LOC115215725"; db_xref "GeneID:115215725"; gbkey "mRNA"; gene "LOC115215725"; ID ""; gene_name "LOC115215725"; transcript_id "Covext~FLAMseq_ext~XM_029785018.2"; product ""; exon_number "4"; model_evidence "Supporting evidence includes similarity to: 100% coverage of the annotated genomic feature by RNAseq alignments"; three_prime_ext "523";
NC_043005.1	Gnomon~FLAMseq	transcript	90756812	90776320	.	+	.	gene_id "LOC115215725"; ID "XM_029785018.2"; gene_name "LOC115215725"; transcript_id "FLAMseq_ext~XM_029785018.2"; three_prime_ext "750";
NC_043005.1	Gnomon~FLAMseq	exon	90756812	90757055	.	+	.	gene_id "LOC115215725"; db_xref "GeneID:115215725"; gbkey "mRNA"; gene "LOC115215725"; ID ""; gene_name "LOC115215725"; transcript_id "FLAMseq_ext~XM_029785018.2"; product "uncharacterized LOC115215725"; exon_number "1"; model_evidence "Supporting evidence includes similarity to: 100% coverage of the annotated genomic feature by RNAseq alignments, including 36 samples with support for all annotated introns";
NC_043005.1	Gnomon~FLAMseq	exon	90764302	90764425	.	+	.	gene_id "LOC115215725"; db_xref "GeneID:115215725"; gbkey "mRNA"; gene "LOC115215725"; ID ""; gene_name "LOC115215725"; transcript_id "FLAMseq_ext~XM_029785018.2"; product "uncharacterized LOC115215725"; exon_number "2"; model_evidence "Supporting evidence includes similarity to: 100% coverage of the annotated genomic feature by RNAseq alignments, including 36 samples with support for all annotated introns";
NC_043005.1	Gnomon~FLAMseq	exon	90770528	90770765	.	+	.	gene_id "LOC115215725"; db_xref "GeneID:115215725"; gbkey "mRNA"; gene "LOC115215725"; ID ""; gene_name "LOC115215725"; transcript_id "FLAMseq_ext~XM_029785018.2"; product "uncharacterized LOC115215725"; exon_number "3"; model_evidence "Supporting evidence includes similarity to: 100% coverage of the annotated genomic feature by RNAseq alignments, including 36 samples with support for all annotated introns";
NC_043005.1	Gnomon~FLAMseq	exon	90775381	90775570	.	+	.	gene_id "LOC115215725"; db_xref "GeneID:115215725"; gbkey "mRNA"; gene "LOC115215725"; ID ""; gene_name "LOC115215725"; transcript_id "FLAMseq_ext~XM_029785018.2"; product "uncharacterized LOC115215725"; exon_number "4"; model_evidence "Supporting evidence includes similarity to: 100% coverage of the annotated genomic feature by RNAseq alignments, including 36 samples with support for all annotated introns";
NC_043005.1	Gnomon~FLAMseq	exon	90775381	90776320	.	+	.	gene_id "LOC115215725"; db_xref "GeneID:115215725"; gbkey "mRNA"; gene "LOC115215725"; ID ""; gene_name "LOC115215725"; transcript_id "FLAMseq_ext~XM_029785018.2"; product ""; exon_number "4"; model_evidence "Supporting evidence includes similarity to: 100% coverage of the annotated genomic feature by RNAseq alignments"; three_prime_ext "750";
NC_043005.1	Gnomon	transcript	90756812	90775570	.	+	.	gene_id "LOC115215725"; ID "XM_029785018.2"; gene_name "LOC115215725"; transcript_id "XM_029785018.2";
NC_043005.1	Gnomon	CDS	90764385	90764425	.	+	0	gene_id "LOC115215725"; db_xref "GeneID:115215725"; gbkey "CDS"; gene "LOC115215725"; ID ""; gene_name "LOC115215725"; transcript_id "XM_029785018.2"; product "uncharacterized protein LOC115215725"; protein_id "XP_029640878.1"; exon_number "2";
NC_043005.1	Gnomon	CDS	90770528	90770765	.	+	1	gene_id "LOC115215725"; db_xref "GeneID:115215725"; gbkey "CDS"; gene "LOC115215725"; ID ""; gene_name "LOC115215725"; transcript_id "XM_029785018.2"; product "uncharacterized protein LOC115215725"; protein_id "XP_029640878.1"; exon_number "3";
NC_043005.1	Gnomon	CDS	90775381	90775485	.	+	0	gene_id "LOC115215725"; db_xref "GeneID:115215725"; gbkey "CDS"; gene "LOC115215725"; ID ""; gene_name "LOC115215725"; transcript_id "XM_029785018.2"; product "uncharacterized protein LOC115215725"; protein_id "XP_029640878.1"; exon_number "4";
NC_043005.1	Gnomon	exon	90756812	90757055	.	+	.	gene_id "LOC115215725"; db_xref "GeneID:115215725"; gbkey "mRNA"; gene "LOC115215725"; ID ""; gene_name "LOC115215725"; transcript_id "XM_029785018.2"; product "uncharacterized LOC115215725"; exon_number "1"; model_evidence "Supporting evidence includes similarity to: 100% coverage of the annotated genomic feature by RNAseq alignments, including 36 samples with support for all annotated introns";
NC_043005.1	Gnomon	exon	90764302	90764425	.	+	.	gene_id "LOC115215725"; db_xref "GeneID:115215725"; gbkey "mRNA"; gene "LOC115215725"; ID ""; gene_name "LOC115215725"; transcript_id "XM_029785018.2"; product "uncharacterized LOC115215725"; exon_number "2"; model_evidence "Supporting evidence includes similarity to: 100% coverage of the annotated genomic feature by RNAseq alignments, including 36 samples with support for all annotated introns";
NC_043005.1	Gnomon	exon	90770528	90770765	.	+	.	gene_id "LOC115215725"; db_xref "GeneID:115215725"; gbkey "mRNA"; gene "LOC115215725"; ID ""; gene_name "LOC115215725"; transcript_id "XM_029785018.2"; product "uncharacterized LOC115215725"; exon_number "3"; model_evidence "Supporting evidence includes similarity to: 100% coverage of the annotated genomic feature by RNAseq alignments, including 36 samples with support for all annotated introns";
NC_043005.1	Gnomon	exon	90775381	90775570	.	+	.	gene_id "LOC115215725"; db_xref "GeneID:115215725"; gbkey "mRNA"; gene "LOC115215725"; ID ""; gene_name "LOC115215725"; transcript_id "XM_029785018.2"; product "uncharacterized LOC115215725"; exon_number "4"; model_evidence "Supporting evidence includes similarity to: 100% coverage of the annotated genomic feature by RNAseq alignments, including 36 samples with support for all annotated introns";
NC_043005.1	Gnomon	start_codon	90764385	90764387	.	+	0	gene_id "LOC115215725"; db_xref "GeneID:115215725"; gbkey "CDS"; gene "LOC115215725"; ID ""; gene_name "LOC115215725"; transcript_id "XM_029785018.2"; product "uncharacterized protein LOC115215725"; protein_id "XP_029640878.1"; exon_number "2";
NC_043005.1	Gnomon	stop_codon	90775486	90775488	.	+	0	gene_id "LOC115215725"; db_xref "GeneID:115215725"; gbkey "CDS"; gene "LOC115215725"; ID ""; gene_name "LOC115215725"; transcript_id "XM_029785018.2"; product "uncharacterized protein LOC115215725"; protein_id "XP_029640878.1"; exon_number "4";
NC_043005.1	Gnomon	gene	78064914	78260109	.	+	.	gene_id "LOC115215726"; db_xref "GeneID:115215726"; gbkey "Gene"; gene "LOC115215726"; gene_biotype "protein_coding"; ID ""; gene_name "LOC115215726";
NC_043005.1	Gnomon	transcript	78064914	78083729	.	+	.	gene_id "LOC115215726"; ID "XM_029785019.2"; gene_name "LOC115215726"; transcript_id "XM_029785019.2";
NC_043005.1	Gnomon	CDS	78082754	78083425	.	+	0	gene_id "LOC115215726"; db_xref "GeneID:115215726"; gbkey "CDS"; gene "LOC115215726"; ID ""; gene_name "LOC115215726"; transcript_id "XM_029785019.2"; product "histone H1.0-B-like"; protein_id "XP_029640879.1"; exon_number "2";
NC_043005.1	Gnomon	exon	78064914	78065057	.	+	.	gene_id "LOC115215726"; db_xref "GeneID:115215726"; gbkey "mRNA"; gene "LOC115215726"; ID ""; gene_name "LOC115215726"; transcript_id "XM_029785019.2"; product "histone H1.0-B-like, transcript variant X1"; exon_number "1"; model_evidence "Supporting evidence includes similarity to: 13 Proteins, and 100% coverage of the annotated genomic feature by RNAseq alignments, including 1 sample with support for all annotated introns";
NC_043005.1	Gnomon	exon	78082660	78083729	.	+	.	gene_id "LOC115215726"; db_xref "GeneID:115215726"; gbkey "mRNA"; gene "LOC115215726"; ID ""; gene_name "LOC115215726"; transcript_id "XM_029785019.2"; product "histone H1.0-B-like, transcript variant X1"; exon_number "2"; model_evidence "Supporting evidence includes similarity to: 13 Proteins, and 100% coverage of the annotated genomic feature by RNAseq alignments, including 1 sample with support for all annotated introns";
NC_043005.1	Gnomon	start_codon	78082754	78082756	.	+	0	gene_id "LOC115215726"; db_xref "GeneID:115215726"; gbkey "CDS"; gene "LOC115215726"; ID ""; gene_name "LOC115215726"; transcript_id "XM_029785019.2"; product "histone H1.0-B-like"; protein_id "XP_029640879.1"; exon_number "2";
NC_043005.1	Gnomon	stop_codon	78083426	78083428	.	+	0	gene_id "LOC115215726"; db_xref "GeneID:115215726"; gbkey "CDS"; gene "LOC115215726"; ID ""; gene_name "LOC115215726"; transcript_id "XM_029785019.2"; product "histone H1.0-B-like"; protein_id "XP_029640879.1"; exon_number "2";
NC_043005.1	Gnomon	transcript	78064914	78146208	.	+	.	gene_id "LOC115215726"; ID "XR_005000720.1"; gene_name "LOC115215726"; transcript_id "XR_005000720.1";
NC_043005.1	Gnomon	exon	78064914	78065057	.	+	.	gene_id "LOC115215726"; db_xref "GeneID:115215726"; gbkey "misc_RNA"; gene "LOC115215726"; ID ""; gene_name "LOC115215726"; transcript_id "XR_005000720.1"; product "histone H1.0-B-like, transcript variant X2"; exon_number "1"; model_evidence "Supporting evidence includes similarity to: 100% coverage of the annotated genomic feature by RNAseq alignments, including 1 sample with support for all annotated introns";
NC_043005.1	Gnomon	exon	78146089	78146208	.	+	.	gene_id "LOC115215726"; db_xref "GeneID:115215726"; gbkey "misc_RNA"; gene "LOC115215726"; ID ""; gene_name "LOC115215726"; transcript_id "XR_005000720.1"; product "histone H1.0-B-like, transcript variant X2"; exon_number "2"; model_evidence "Supporting evidence includes similarity to: 100% coverage of the annotated genomic feature by RNAseq alignments, including 1 sample with support for all annotated introns";
NC_043005.1	Gnomon	transcript	78064914	78260109	.	+	.	gene_id "LOC115215726"; ID "XR_005000721.1"; gene_name "LOC115215726"; transcript_id "XR_005000721.1";
NC_043005.1	Gnomon	exon	78064914	78065057	.	+	.	gene_id "LOC115215726"; db_xref "GeneID:115215726"; gbkey "misc_RNA"; gene "LOC115215726"; ID ""; gene_name "LOC115215726"; transcript_id "XR_005000721.1"; product "histone H1.0-B-like, transcript variant X3"; exon_number "1"; model_evidence "Supporting evidence includes similarity to: 100% coverage of the annotated genomic feature by RNAseq alignments, including 1 sample with support for all annotated introns";
NC_043005.1	Gnomon	exon	78260000	78260109	.	+	.	gene_id "LOC115215726"; db_xref "GeneID:115215726"; gbkey "misc_RNA"; gene "LOC115215726"; ID ""; gene_name "LOC115215726"; transcript_id "XR_005000721.1"; product "histone H1.0-B-like, transcript variant X3"; exon_number "2"; model_evidence "Supporting evidence includes similarity to: 100% coverage of the annotated genomic feature by RNAseq alignments, including 1 sample with support for all annotated introns";
NC_043005.1	Gnomon	transcript	78064914	78218110	.	+	.	gene_id "LOC115215726"; ID "XR_005000722.1"; gene_name "LOC115215726"; transcript_id "XR_005000722.1";
NC_043005.1	Gnomon	exon	78064914	78065057	.	+	.	gene_id "LOC115215726"; db_xref "GeneID:115215726"; gbkey "misc_RNA"; gene "LOC115215726"; ID ""; gene_name "LOC115215726"; transcript_id "XR_005000722.1"; product "histone H1.0-B-like, transcript variant X4"; exon_number "1"; model_evidence "Supporting evidence includes similarity to: 100% coverage of the annotated genomic feature by RNAseq alignments, including 2 samples with support for all annotated introns";
NC_043005.1	Gnomon	exon	78217944	78218110	.	+	.	gene_id "LOC115215726"; db_xref "GeneID:115215726"; gbkey "misc_RNA"; gene "LOC115215726"; ID ""; gene_name "LOC115215726"; transcript_id "XR_005000722.1"; product "histone H1.0-B-like, transcript variant X4"; exon_number "2"; model_evidence "Supporting evidence includes similarity to: 100% coverage of the annotated genomic feature by RNAseq alignments, including 2 samples with support for all annotated introns";
NC_043005.1	Gnomon	transcript	78064914	78103935	.	+	.	gene_id "LOC115215726"; ID "XR_005000723.1"; gene_name "LOC115215726"; transcript_id "XR_005000723.1";
NC_043005.1	Gnomon	exon	78064914	78065057	.	+	.	gene_id "LOC115215726"; db_xref "GeneID:115215726"; gbkey "misc_RNA"; gene "LOC115215726"; ID ""; gene_name "LOC115215726"; transcript_id "XR_005000723.1"; product "histone H1.0-B-like, transcript variant X5"; exon_number "1"; model_evidence "Supporting evidence includes similarity to: 100% coverage of the annotated genomic feature by RNAseq alignments, including 3 samples with support for all annotated introns";
NC_043005.1	Gnomon	exon	78103870	78103935	.	+	.	gene_id "LOC115215726"; db_xref "GeneID:115215726"; gbkey "misc_RNA"; gene "LOC115215726"; ID ""; gene_name "LOC115215726"; transcript_id "XR_005000723.1"; product "histone H1.0-B-like, transcript variant X5"; exon_number "2"; model_evidence "Supporting evidence includes similarity to: 100% coverage of the annotated genomic feature by RNAseq alignments, including 3 samples with support for all annotated introns";
NC_043005.1	Gnomon	gene	78055230	78092129	.	-	.	gene_id "LOC115215727"; db_xref "GeneID:115215727"; gbkey "Gene"; gene "LOC115215727"; gene_biotype "lncRNA"; ID ""; gene_name "LOC115215727";
NC_043005.1	Gnomon~FLAMseq	transcript	78055230	78092129	.	-	.	gene_id "LOC115215727"; ID "XR_003882016.2"; gene_name "LOC115215727"; transcript_id "FLAMseq_ext~XR_003882016.2"; three_prime_ext "12251";
NC_043005.1	Gnomon~FLAMseq	exon	78067481	78067753	.	-	.	gene_id "LOC115215727"; db_xref "GeneID:115215727"; gbkey "ncRNA"; gene "LOC115215727"; ID ""; gene_name "LOC115215727"; transcript_id "FLAMseq_ext~XR_003882016.2"; product "uncharacterized LOC115215727"; exon_number "2"; model_evidence "Supporting evidence includes similarity to: 100% coverage of the annotated genomic feature by RNAseq alignments, including 26 samples with support for all annotated introns";
NC_043005.1	Gnomon~FLAMseq	exon	78091841	78092129	.	-	.	gene_id "LOC115215727"; db_xref "GeneID:115215727"; gbkey "ncRNA"; gene "LOC115215727"; ID ""; gene_name "LOC115215727"; transcript_id "FLAMseq_ext~XR_003882016.2"; product "uncharacterized LOC115215727"; exon_number "1"; model_evidence "Supporting evidence includes similarity to: 100% coverage of the annotated genomic feature by RNAseq alignments, including 26 samples with support for all annotated introns";
NC_043005.1	Gnomon~FLAMseq	exon	78055230	78067753	.	-	.	gene_id "LOC115215727"; db_xref "GeneID:115215727"; gbkey "ncRNA"; gene "LOC115215727"; ID ""; gene_name "LOC115215727"; transcript_id "FLAMseq_ext~XR_003882016.2"; product ""; exon_number "2"; model_evidence "Supporting evidence includes similarity to: 100% coverage of the annotated genomic feature by RNAseq alignments"; three_prime_ext "12251";
NC_043005.1	Gnomon	transcript	78067481	78092129	.	-	.	gene_id "LOC115215727"; ID "XR_003882016.2"; gene_name "LOC115215727"; transcript_id "XR_003882016.2";
NC_043005.1	Gnomon	exon	78067481	78067753	.	-	.	gene_id "LOC115215727"; db_xref "GeneID:115215727"; gbkey "ncRNA"; gene "LOC115215727"; ID ""; gene_name "LOC115215727"; transcript_id "XR_003882016.2"; product "uncharacterized LOC115215727"; exon_number "2"; model_evidence "Supporting evidence includes similarity to: 100% coverage of the annotated genomic feature by RNAseq alignments, including 26 samples with support for all annotated introns";
NC_043005.1	Gnomon	exon	78091841	78092129	.	-	.	gene_id "LOC115215727"; db_xref "GeneID:115215727"; gbkey "ncRNA"; gene "LOC115215727"; ID ""; gene_name "LOC115215727"; transcript_id "XR_003882016.2"; product "uncharacterized LOC115215727"; exon_number "1"; model_evidence "Supporting evidence includes similarity to: 100% coverage of the annotated genomic feature by RNAseq alignments, including 26 samples with support for all annotated introns";
NC_043005.1	Gnomon	gene	77659775	77673790	.	+	.	gene_id "LOC115215728"; db_xref "GeneID:115215728"; gbkey "Gene"; gene "LOC115215728"; gene_biotype "protein_coding"; ID ""; gene_name "LOC115215728";
NC_043005.1	Gnomon~FLAMseq	transcript	77659775	77673790	.	+	.	gene_id "LOC115215728"; ID "XM_029785020.2"; gene_name "LOC115215728"; transcript_id "FLAMseq_ext~XM_029785020.2"; three_prime_ext "12437";
NC_043005.1	Gnomon~FLAMseq	exon	77659775	77661353	.	+	.	gene_id "LOC115215728"; db_xref "GeneID:115215728"; gbkey "mRNA"; gene "LOC115215728"; ID ""; gene_name "LOC115215728"; transcript_id "FLAMseq_ext~XM_029785020.2"; product "mitogen-activated protein kinase HOG1-like"; exon_number "1"; model_evidence "Supporting evidence includes similarity to: 11 Proteins, and 100% coverage of the annotated genomic feature by RNAseq alignments";
NC_043005.1	Gnomon~FLAMseq	exon	77659775	77673790	.	+	.	gene_id "LOC115215728"; db_xref "GeneID:115215728"; gbkey "mRNA"; gene "LOC115215728"; ID ""; gene_name "LOC115215728"; transcript_id "FLAMseq_ext~XM_029785020.2"; product ""; exon_number "1"; model_evidence "Supporting evidence includes similarity to: 11 Proteins"; three_prime_ext "12437";
NC_043005.1	Gnomon	transcript	77659775	77661353	.	+	.	gene_id "LOC115215728"; ID "XM_029785020.2"; gene_name "LOC115215728"; transcript_id "XM_029785020.2";
NC_043005.1	Gnomon	CDS	77659873	77660964	.	+	0	gene_id "LOC115215728"; db_xref "GeneID:115215728"; gbkey "CDS"; gene "LOC115215728"; ID ""; gene_name "LOC115215728"; transcript_id "XM_029785020.2"; product "mitogen-activated protein kinase HOG1-like"; protein_id "XP_029640880.1"; exon_number "1";
NC_043005.1	Gnomon	exon	77659775	77661353	.	+	.	gene_id "LOC115215728"; db_xref "GeneID:115215728"; gbkey "mRNA"; gene "LOC115215728"; ID ""; gene_name "LOC115215728"; transcript_id "XM_029785020.2"; product "mitogen-activated protein kinase HOG1-like"; exon_number "1"; model_evidence "Supporting evidence includes similarity to: 11 Proteins, and 100% coverage of the annotated genomic feature by RNAseq alignments";
NC_043005.1	Gnomon	start_codon	77659873	77659875	.	+	0	gene_id "LOC115215728"; db_xref "GeneID:115215728"; gbkey "CDS"; gene "LOC115215728"; ID ""; gene_name "LOC115215728"; transcript_id "XM_029785020.2"; product "mitogen-activated protein kinase HOG1-like"; protein_id "XP_029640880.1"; exon_number "1";
NC_043005.1	Gnomon	stop_codon	77660965	77660967	.	+	0	gene_id "LOC115215728"; db_xref "GeneID:115215728"; gbkey "CDS"; gene "LOC115215728"; ID ""; gene_name "LOC115215728"; transcript_id "XM_029785020.2"; product "mitogen-activated protein kinase HOG1-like"; protein_id "XP_029640880.1"; exon_number "1";
NC_043005.1	Gnomon	gene	78315339	78522536	.	+	.	gene_id "LOC115215729"; db_xref "GeneID:115215729"; gbkey "Gene"; gene "LOC115215729"; gene_biotype "protein_coding"; ID ""; gene_name "LOC115215729";
NC_043005.1	PBRI~FLAMseq	transcript	78315363	78522536	.	+	.	gene_id "LOC115215729"; ID ""; gene_name "LOC115215729"; transcript_id "FLAMseq_ext~G32084.11"; uniq_trans_id "G32084.11"; three_prime_ext "200";
NC_043005.1	PBRI~FLAMseq	exon	78315363	78315391	.	+	.	gene_id "LOC115215729"; ID ""; gene_name "LOC115215729"; transcript_id "FLAMseq_ext~G32084.11"; exon_number "1"; uniq_trans_id "G32084.11";
NC_043005.1	PBRI~FLAMseq	exon	78325133	78325260	.	+	.	gene_id "LOC115215729"; ID ""; gene_name "LOC115215729"; transcript_id "FLAMseq_ext~G32084.11"; exon_number "2"; uniq_trans_id "G32084.11";
NC_043005.1	PBRI~FLAMseq	exon	78326443	78326528	.	+	.	gene_id "LOC115215729"; ID ""; gene_name "LOC115215729"; transcript_id "FLAMseq_ext~G32084.11"; exon_number "3"; uniq_trans_id "G32084.11";
NC_043005.1	PBRI~FLAMseq	exon	78329779	78329909	.	+	.	gene_id "LOC115215729"; ID ""; gene_name "LOC115215729"; transcript_id "FLAMseq_ext~G32084.11"; exon_number "4"; uniq_trans_id "G32084.11";
NC_043005.1	PBRI~FLAMseq	exon	78331132	78331271	.	+	.	gene_id "LOC115215729"; ID ""; gene_name "LOC115215729"; transcript_id "FLAMseq_ext~G32084.11"; exon_number "5"; uniq_trans_id "G32084.11";
NC_043005.1	PBRI~FLAMseq	exon	78331883	78332057	.	+	.	gene_id "LOC115215729"; ID ""; gene_name "LOC115215729"; transcript_id "FLAMseq_ext~G32084.11"; exon_number "6"; uniq_trans_id "G32084.11";
NC_043005.1	PBRI~FLAMseq	exon	78333034	78333130	.	+	.	gene_id "LOC115215729"; ID ""; gene_name "LOC115215729"; transcript_id "FLAMseq_ext~G32084.11"; exon_number "7"; uniq_trans_id "G32084.11";
NC_043005.1	PBRI~FLAMseq	exon	78334989	78335063	.	+	.	gene_id "LOC115215729"; ID ""; gene_name "LOC115215729"; transcript_id "FLAMseq_ext~G32084.11"; exon_number "8"; uniq_trans_id "G32084.11";
NC_043005.1	PBRI~FLAMseq	exon	78337745	78337845	.	+	.	gene_id "LOC115215729"; ID ""; gene_name "LOC115215729"; transcript_id "FLAMseq_ext~G32084.11"; exon_number "9"; uniq_trans_id "G32084.11";
NC_043005.1	PBRI~FLAMseq	exon	78338678	78338777	.	+	.	gene_id "LOC115215729"; ID ""; gene_name "LOC115215729"; transcript_id "FLAMseq_ext~G32084.11"; exon_number "10"; uniq_trans_id "G32084.11";
NC_043005.1	PBRI~FLAMseq	exon	78340890	78340950	.	+	.	gene_id "LOC115215729"; ID ""; gene_name "LOC115215729"; transcript_id "FLAMseq_ext~G32084.11"; exon_number "11"; uniq_trans_id "G32084.11";
NC_043005.1	PBRI~FLAMseq	exon	78341288	78341443	.	+	.	gene_id "LOC115215729"; ID ""; gene_name "LOC115215729"; transcript_id "FLAMseq_ext~G32084.11"; exon_number "12"; uniq_trans_id "G32084.11";
NC_043005.1	PBRI~FLAMseq	exon	78343189	78343275	.	+	.	gene_id "LOC115215729"; ID ""; gene_name "LOC115215729"; transcript_id "FLAMseq_ext~G32084.11"; exon_number "13"; uniq_trans_id "G32084.11";
NC_043005.1	PBRI~FLAMseq	exon	78344023	78344142	.	+	.	gene_id "LOC115215729"; ID ""; gene_name "LOC115215729"; transcript_id "FLAMseq_ext~G32084.11"; exon_number "14"; uniq_trans_id "G32084.11";
NC_043005.1	PBRI~FLAMseq	exon	78345435	78345520	.	+	.	gene_id "LOC115215729"; ID ""; gene_name "LOC115215729"; transcript_id "FLAMseq_ext~G32084.11"; exon_number "15"; uniq_trans_id "G32084.11";
NC_043005.1	PBRI~FLAMseq	exon	78346559	78346694	.	+	.	gene_id "LOC115215729"; ID ""; gene_name "LOC115215729"; transcript_id "FLAMseq_ext~G32084.11"; exon_number "16"; uniq_trans_id "G32084.11";
NC_043005.1	PBRI~FLAMseq	exon	78348578	78348703	.	+	.	gene_id "LOC115215729"; ID ""; gene_name "LOC115215729"; transcript_id "FLAMseq_ext~G32084.11"; exon_number "17"; uniq_trans_id "G32084.11";
NC_043005.1	PBRI~FLAMseq	exon	78350372	78350536	.	+	.	gene_id "LOC115215729"; ID ""; gene_name "LOC115215729"; transcript_id "FLAMseq_ext~G32084.11"; exon_number "18"; uniq_trans_id "G32084.11";
NC_043005.1	PBRI~FLAMseq	exon	78351513	78351636	.	+	.	gene_id "LOC115215729"; ID ""; gene_name "LOC115215729"; transcript_id "FLAMseq_ext~G32084.11"; exon_number "19"; uniq_trans_id "G32084.11";
NC_043005.1	PBRI~FLAMseq	exon	78353115	78353213	.	+	.	gene_id "LOC115215729"; ID ""; gene_name "LOC115215729"; transcript_id "FLAMseq_ext~G32084.11"; exon_number "20"; uniq_trans_id "G32084.11";
NC_043005.1	PBRI~FLAMseq	exon	78354684	78354781	.	+	.	gene_id "LOC115215729"; ID ""; gene_name "LOC115215729"; transcript_id "FLAMseq_ext~G32084.11"; exon_number "21"; uniq_trans_id "G32084.11";
NC_043005.1	PBRI~FLAMseq	exon	78356409	78356612	.	+	.	gene_id "LOC115215729"; ID ""; gene_name "LOC115215729"; transcript_id "FLAMseq_ext~G32084.11"; exon_number "22"; uniq_trans_id "G32084.11";
NC_043005.1	PBRI~FLAMseq	exon	78356752	78356883	.	+	.	gene_id "LOC115215729"; ID ""; gene_name "LOC115215729"; transcript_id "FLAMseq_ext~G32084.11"; exon_number "23"; uniq_trans_id "G32084.11";
NC_043005.1	PBRI~FLAMseq	exon	78358003	78358133	.	+	.	gene_id "LOC115215729"; ID ""; gene_name "LOC115215729"; transcript_id "FLAMseq_ext~G32084.11"; exon_number "24"; uniq_trans_id "G32084.11";
NC_043005.1	PBRI~FLAMseq	exon	78360445	78360540	.	+	.	gene_id "LOC115215729"; ID ""; gene_name "LOC115215729"; transcript_id "FLAMseq_ext~G32084.11"; exon_number "25"; uniq_trans_id "G32084.11";
NC_043005.1	PBRI~FLAMseq	exon	78361513	78361615	.	+	.	gene_id "LOC115215729"; ID ""; gene_name "LOC115215729"; transcript_id "FLAMseq_ext~G32084.11"; exon_number "26"; uniq_trans_id "G32084.11";
NC_043005.1	PBRI~FLAMseq	exon	78362469	78362548	.	+	.	gene_id "LOC115215729"; ID ""; gene_name "LOC115215729"; transcript_id "FLAMseq_ext~G32084.11"; exon_number "27"; uniq_trans_id "G32084.11";
NC_043005.1	PBRI~FLAMseq	exon	78364852	78365041	.	+	.	gene_id "LOC115215729"; ID ""; gene_name "LOC115215729"; transcript_id "FLAMseq_ext~G32084.11"; exon_number "28"; uniq_trans_id "G32084.11";
NC_043005.1	PBRI~FLAMseq	exon	78365761	78365812	.	+	.	gene_id "LOC115215729"; ID ""; gene_name "LOC115215729"; transcript_id "FLAMseq_ext~G32084.11"; exon_number "29"; uniq_trans_id "G32084.11";
NC_043005.1	PBRI~FLAMseq	exon	78367003	78367109	.	+	.	gene_id "LOC115215729"; ID ""; gene_name "LOC115215729"; transcript_id "FLAMseq_ext~G32084.11"; exon_number "30"; uniq_trans_id "G32084.11";
NC_043005.1	PBRI~FLAMseq	exon	78368318	78368403	.	+	.	gene_id "LOC115215729"; ID ""; gene_name "LOC115215729"; transcript_id "FLAMseq_ext~G32084.11"; exon_number "31"; uniq_trans_id "G32084.11";
NC_043005.1	PBRI~FLAMseq	exon	78371196	78371280	.	+	.	gene_id "LOC115215729"; ID ""; gene_name "LOC115215729"; transcript_id "FLAMseq_ext~G32084.11"; exon_number "32"; uniq_trans_id "G32084.11";
NC_043005.1	PBRI~FLAMseq	exon	78376901	78376986	.	+	.	gene_id "LOC115215729"; ID ""; gene_name "LOC115215729"; transcript_id "FLAMseq_ext~G32084.11"; exon_number "33"; uniq_trans_id "G32084.11";
NC_043005.1	PBRI~FLAMseq	exon	78379261	78379359	.	+	.	gene_id "LOC115215729"; ID ""; gene_name "LOC115215729"; transcript_id "FLAMseq_ext~G32084.11"; exon_number "34"; uniq_trans_id "G32084.11";
NC_043005.1	PBRI~FLAMseq	exon	78388054	78388138	.	+	.	gene_id "LOC115215729"; ID ""; gene_name "LOC115215729"; transcript_id "FLAMseq_ext~G32084.11"; exon_number "35"; uniq_trans_id "G32084.11";
NC_043005.1	PBRI~FLAMseq	exon	78388754	78388863	.	+	.	gene_id "LOC115215729"; ID ""; gene_name "LOC115215729"; transcript_id "FLAMseq_ext~G32084.11"; exon_number "36"; uniq_trans_id "G32084.11";
NC_043005.1	PBRI~FLAMseq	exon	78415274	78415346	.	+	.	gene_id "LOC115215729"; ID ""; gene_name "LOC115215729"; transcript_id "FLAMseq_ext~G32084.11"; exon_number "37"; uniq_trans_id "G32084.11";
NC_043005.1	PBRI~FLAMseq	exon	78451339	78451442	.	+	.	gene_id "LOC115215729"; ID ""; gene_name "LOC115215729"; transcript_id "FLAMseq_ext~G32084.11"; exon_number "38"; uniq_trans_id "G32084.11";
NC_043005.1	PBRI~FLAMseq	exon	78452096	78452152	.	+	.	gene_id "LOC115215729"; ID ""; gene_name "LOC115215729"; transcript_id "FLAMseq_ext~G32084.11"; exon_number "39"; uniq_trans_id "G32084.11";
NC_043005.1	PBRI~FLAMseq	exon	78453734	78453965	.	+	.	gene_id "LOC115215729"; ID ""; gene_name "LOC115215729"; transcript_id "FLAMseq_ext~G32084.11"; exon_number "40"; uniq_trans_id "G32084.11";
NC_043005.1	PBRI~FLAMseq	exon	78506142	78506322	.	+	.	gene_id "LOC115215729"; ID ""; gene_name "LOC115215729"; transcript_id "FLAMseq_ext~G32084.11"; exon_number "41"; uniq_trans_id "G32084.11";
NC_043005.1	PBRI~FLAMseq	exon	78519896	78522336	.	+	.	gene_id "LOC115215729"; ID ""; gene_name "LOC115215729"; transcript_id "FLAMseq_ext~G32084.11"; exon_number "42"; uniq_trans_id "G32084.11";
NC_043005.1	PBRI~FLAMseq	exon	78519896	78522536	.	+	.	gene_id "LOC115215729"; ID ""; gene_name "LOC115215729"; transcript_id "FLAMseq_ext~G32084.11"; exon_number "42"; uniq_trans_id "G32084.11"; three_prime_ext "200";
NC_043005.1	PBRI	transcript	78315363	78522336	.	+	.	gene_id "LOC115215729"; ID ""; gene_name "LOC115215729"; transcript_id "G32084.11"; uniq_trans_id "G32084.11";
NC_043005.1	PBRI	exon	78315363	78315391	.	+	.	gene_id "LOC115215729"; ID ""; gene_name "LOC115215729"; transcript_id "G32084.11"; exon_number "1"; uniq_trans_id "G32084.11";
NC_043005.1	PBRI	exon	78325133	78325260	.	+	.	gene_id "LOC115215729"; ID ""; gene_name "LOC115215729"; transcript_id "G32084.11"; exon_number "2"; uniq_trans_id "G32084.11";
NC_043005.1	PBRI	exon	78326443	78326528	.	+	.	gene_id "LOC115215729"; ID ""; gene_name "LOC115215729"; transcript_id "G32084.11"; exon_number "3"; uniq_trans_id "G32084.11";
NC_043005.1	PBRI	exon	78329779	78329909	.	+	.	gene_id "LOC115215729"; ID ""; gene_name "LOC115215729"; transcript_id "G32084.11"; exon_number "4"; uniq_trans_id "G32084.11";
NC_043005.1	PBRI	exon	78331132	78331271	.	+	.	gene_id "LOC115215729"; ID ""; gene_name "LOC115215729"; transcript_id "G32084.11"; exon_number "5"; uniq_trans_id "G32084.11";
NC_043005.1	PBRI	exon	78331883	78332057	.	+	.	gene_id "LOC115215729"; ID ""; gene_name "LOC115215729"; transcript_id "G32084.11"; exon_number "6"; uniq_trans_id "G32084.11";
NC_043005.1	PBRI	exon	78333034	78333130	.	+	.	gene_id "LOC115215729"; ID ""; gene_name "LOC115215729"; transcript_id "G32084.11"; exon_number "7"; uniq_trans_id "G32084.11";
NC_043005.1	PBRI	exon	78334989	78335063	.	+	.	gene_id "LOC115215729"; ID ""; gene_name "LOC115215729"; transcript_id "G32084.11"; exon_number "8"; uniq_trans_id "G32084.11";
NC_043005.1	PBRI	exon	78337745	78337845	.	+	.	gene_id "LOC115215729"; ID ""; gene_name "LOC115215729"; transcript_id "G32084.11"; exon_number "9"; uniq_trans_id "G32084.11";
NC_043005.1	PBRI	exon	78338678	78338777	.	+	.	gene_id "LOC115215729"; ID ""; gene_name "LOC115215729"; transcript_id "G32084.11"; exon_number "10"; uniq_trans_id "G32084.11";
NC_043005.1	PBRI	exon	78340890	78340950	.	+	.	gene_id "LOC115215729"; ID ""; gene_name "LOC115215729"; transcript_id "G32084.11"; exon_number "11"; uniq_trans_id "G32084.11";
NC_043005.1	PBRI	exon	78341288	78341443	.	+	.	gene_id "LOC115215729"; ID ""; gene_name "LOC115215729"; transcript_id "G32084.11"; exon_number "12"; uniq_trans_id "G32084.11";
NC_043005.1	PBRI	exon	78343189	78343275	.	+	.	gene_id "LOC115215729"; ID ""; gene_name "LOC115215729"; transcript_id "G32084.11"; exon_number "13"; uniq_trans_id "G32084.11";
NC_043005.1	PBRI	exon	78344023	78344142	.	+	.	gene_id "LOC115215729"; ID ""; gene_name "LOC115215729"; transcript_id "G32084.11"; exon_number "14"; uniq_trans_id "G32084.11";
NC_043005.1	PBRI	exon	78345435	78345520	.	+	.	gene_id "LOC115215729"; ID ""; gene_name "LOC115215729"; transcript_id "G32084.11"; exon_number "15"; uniq_trans_id "G32084.11";
NC_043005.1	PBRI	exon	78346559	78346694	.	+	.	gene_id "LOC115215729"; ID ""; gene_name "LOC115215729"; transcript_id "G32084.11"; exon_number "16"; uniq_trans_id "G32084.11";
NC_043005.1	PBRI	exon	78348578	78348703	.	+	.	gene_id "LOC115215729"; ID ""; gene_name "LOC115215729"; transcript_id "G32084.11"; exon_number "17"; uniq_trans_id "G32084.11";
NC_043005.1	PBRI	exon	78350372	78350536	.	+	.	gene_id "LOC115215729"; ID ""; gene_name "LOC115215729"; transcript_id "G32084.11"; exon_number "18"; uniq_trans_id "G32084.11";
NC_043005.1	PBRI	exon	78351513	78351636	.	+	.	gene_id "LOC115215729"; ID ""; gene_name "LOC115215729"; transcript_id "G32084.11"; exon_number "19"; uniq_trans_id "G32084.11";
NC_043005.1	PBRI	exon	78353115	78353213	.	+	.	gene_id "LOC115215729"; ID ""; gene_name "LOC115215729"; transcript_id "G32084.11"; exon_number "20"; uniq_trans_id "G32084.11";
NC_043005.1	PBRI	exon	78354684	78354781	.	+	.	gene_id "LOC115215729"; ID ""; gene_name "LOC115215729"; transcript_id "G32084.11"; exon_number "21"; uniq_trans_id "G32084.11";
NC_043005.1	PBRI	exon	78356409	78356612	.	+	.	gene_id "LOC115215729"; ID ""; gene_name "LOC115215729"; transcript_id "G32084.11"; exon_number "22"; uniq_trans_id "G32084.11";
NC_043005.1	PBRI	exon	78356752	78356883	.	+	.	gene_id "LOC115215729"; ID ""; gene_name "LOC115215729"; transcript_id "G32084.11"; exon_number "23"; uniq_trans_id "G32084.11";
NC_043005.1	PBRI	exon	78358003	78358133	.	+	.	gene_id "LOC115215729"; ID ""; gene_name "LOC115215729"; transcript_id "G32084.11"; exon_number "24"; uniq_trans_id "G32084.11";
NC_043005.1	PBRI	exon	78360445	78360540	.	+	.	gene_id "LOC115215729"; ID ""; gene_name "LOC115215729"; transcript_id "G32084.11"; exon_number "25"; uniq_trans_id "G32084.11";
NC_043005.1	PBRI	exon	78361513	78361615	.	+	.	gene_id "LOC115215729"; ID ""; gene_name "LOC115215729"; transcript_id "G32084.11"; exon_number "26"; uniq_trans_id "G32084.11";
NC_043005.1	PBRI	exon	78362469	78362548	.	+	.	gene_id "LOC115215729"; ID ""; gene_name "LOC115215729"; transcript_id "G32084.11"; exon_number "27"; uniq_trans_id "G32084.11";
NC_043005.1	PBRI	exon	78364852	78365041	.	+	.	gene_id "LOC115215729"; ID ""; gene_name "LOC115215729"; transcript_id "G32084.11"; exon_number "28"; uniq_trans_id "G32084.11";
NC_043005.1	PBRI	exon	78365761	78365812	.	+	.	gene_id "LOC115215729"; ID ""; gene_name "LOC115215729"; transcript_id "G32084.11"; exon_number "29"; uniq_trans_id "G32084.11";
NC_043005.1	PBRI	exon	78367003	78367109	.	+	.	gene_id "LOC115215729"; ID ""; gene_name "LOC115215729"; transcript_id "G32084.11"; exon_number "30"; uniq_trans_id "G32084.11";
NC_043005.1	PBRI	exon	78368318	78368403	.	+	.	gene_id "LOC115215729"; ID ""; gene_name "LOC115215729"; transcript_id "G32084.11"; exon_number "31"; uniq_trans_id "G32084.11";
NC_043005.1	PBRI	exon	78371196	78371280	.	+	.	gene_id "LOC115215729"; ID ""; gene_name "LOC115215729"; transcript_id "G32084.11"; exon_number "32"; uniq_trans_id "G32084.11";
NC_043005.1	PBRI	exon	78376901	78376986	.	+	.	gene_id "LOC115215729"; ID ""; gene_name "LOC115215729"; transcript_id "G32084.11"; exon_number "33"; uniq_trans_id "G32084.11";
NC_043005.1	PBRI	exon	78379261	78379359	.	+	.	gene_id "LOC115215729"; ID ""; gene_name "LOC115215729"; transcript_id "G32084.11"; exon_number "34"; uniq_trans_id "G32084.11";
NC_043005.1	PBRI	exon	78388054	78388138	.	+	.	gene_id "LOC115215729"; ID ""; gene_name "LOC115215729"; transcript_id "G32084.11"; exon_number "35"; uniq_trans_id "G32084.11";
NC_043005.1	PBRI	exon	78388754	78388863	.	+	.	gene_id "LOC115215729"; ID ""; gene_name "LOC115215729"; transcript_id "G32084.11"; exon_number "36"; uniq_trans_id "G32084.11";
NC_043005.1	PBRI	exon	78415274	78415346	.	+	.	gene_id "LOC115215729"; ID ""; gene_name "LOC115215729"; transcript_id "G32084.11"; exon_number "37"; uniq_trans_id "G32084.11";
NC_043005.1	PBRI	exon	78451339	78451442	.	+	.	gene_id "LOC115215729"; ID ""; gene_name "LOC115215729"; transcript_id "G32084.11"; exon_number "38"; uniq_trans_id "G32084.11";
NC_043005.1	PBRI	exon	78452096	78452152	.	+	.	gene_id "LOC115215729"; ID ""; gene_name "LOC115215729"; transcript_id "G32084.11"; exon_number "39"; uniq_trans_id "G32084.11";
NC_043005.1	PBRI	exon	78453734	78453965	.	+	.	gene_id "LOC115215729"; ID ""; gene_name "LOC115215729"; transcript_id "G32084.11"; exon_number "40"; uniq_trans_id "G32084.11";
NC_043005.1	PBRI	exon	78506142	78506322	.	+	.	gene_id "LOC115215729"; ID ""; gene_name "LOC115215729"; transcript_id "G32084.11"; exon_number "41"; uniq_trans_id "G32084.11";
NC_043005.1	PBRI	exon	78519896	78522336	.	+	.	gene_id "LOC115215729"; ID ""; gene_name "LOC115215729"; transcript_id "G32084.11"; exon_number "42"; uniq_trans_id "G32084.11";
NC_043005.1	PBRI	transcript	78315365	78453965	.	+	.	gene_id "LOC115215729"; ID ""; gene_name "LOC115215729"; transcript_id "G32084.15"; uniq_trans_id "G32084.15";
NC_043005.1	PBRI	exon	78315365	78315391	.	+	.	gene_id "LOC115215729"; ID ""; gene_name "LOC115215729"; transcript_id "G32084.15"; exon_number "1"; uniq_trans_id "G32084.15";
NC_043005.1	PBRI	exon	78325133	78325260	.	+	.	gene_id "LOC115215729"; ID ""; gene_name "LOC115215729"; transcript_id "G32084.15"; exon_number "2"; uniq_trans_id "G32084.15";
NC_043005.1	PBRI	exon	78326443	78326528	.	+	.	gene_id "LOC115215729"; ID ""; gene_name "LOC115215729"; transcript_id "G32084.15"; exon_number "3"; uniq_trans_id "G32084.15";
NC_043005.1	PBRI	exon	78329779	78329909	.	+	.	gene_id "LOC115215729"; ID ""; gene_name "LOC115215729"; transcript_id "G32084.15"; exon_number "4"; uniq_trans_id "G32084.15";
NC_043005.1	PBRI	exon	78331132	78331271	.	+	.	gene_id "LOC115215729"; ID ""; gene_name "LOC115215729"; transcript_id "G32084.15"; exon_number "5"; uniq_trans_id "G32084.15";
NC_043005.1	PBRI	exon	78331883	78332057	.	+	.	gene_id "LOC115215729"; ID ""; gene_name "LOC115215729"; transcript_id "G32084.15"; exon_number "6"; uniq_trans_id "G32084.15";
NC_043005.1	PBRI	exon	78333034	78333130	.	+	.	gene_id "LOC115215729"; ID ""; gene_name "LOC115215729"; transcript_id "G32084.15"; exon_number "7"; uniq_trans_id "G32084.15";
NC_043005.1	PBRI	exon	78334989	78335063	.	+	.	gene_id "LOC115215729"; ID ""; gene_name "LOC115215729"; transcript_id "G32084.15"; exon_number "8"; uniq_trans_id "G32084.15";
NC_043005.1	PBRI	exon	78337745	78337845	.	+	.	gene_id "LOC115215729"; ID ""; gene_name "LOC115215729"; transcript_id "G32084.15"; exon_number "9"; uniq_trans_id "G32084.15";
NC_043005.1	PBRI	exon	78338678	78338777	.	+	.	gene_id "LOC115215729"; ID ""; gene_name "LOC115215729"; transcript_id "G32084.15"; exon_number "10"; uniq_trans_id "G32084.15";
NC_043005.1	PBRI	exon	78340890	78340950	.	+	.	gene_id "LOC115215729"; ID ""; gene_name "LOC115215729"; transcript_id "G32084.15"; exon_number "11"; uniq_trans_id "G32084.15";
NC_043005.1	PBRI	exon	78341288	78341443	.	+	.	gene_id "LOC115215729"; ID ""; gene_name "LOC115215729"; transcript_id "G32084.15"; exon_number "12"; uniq_trans_id "G32084.15";
NC_043005.1	PBRI	exon	78343189	78343275	.	+	.	gene_id "LOC115215729"; ID ""; gene_name "LOC115215729"; transcript_id "G32084.15"; exon_number "13"; uniq_trans_id "G32084.15";
NC_043005.1	PBRI	exon	78344023	78344142	.	+	.	gene_id "LOC115215729"; ID ""; gene_name "LOC115215729"; transcript_id "G32084.15"; exon_number "14"; uniq_trans_id "G32084.15";
NC_043005.1	PBRI	exon	78345435	78345520	.	+	.	gene_id "LOC115215729"; ID ""; gene_name "LOC115215729"; transcript_id "G32084.15"; exon_number "15"; uniq_trans_id "G32084.15";
NC_043005.1	PBRI	exon	78346559	78346694	.	+	.	gene_id "LOC115215729"; ID ""; gene_name "LOC115215729"; transcript_id "G32084.15"; exon_number "16"; uniq_trans_id "G32084.15";
NC_043005.1	PBRI	exon	78348578	78348703	.	+	.	gene_id "LOC115215729"; ID ""; gene_name "LOC115215729"; transcript_id "G32084.15"; exon_number "17"; uniq_trans_id "G32084.15";
NC_043005.1	PBRI	exon	78350372	78350536	.	+	.	gene_id "LOC115215729"; ID ""; gene_name "LOC115215729"; transcript_id "G32084.15"; exon_number "18"; uniq_trans_id "G32084.15";
NC_043005.1	PBRI	exon	78351513	78351636	.	+	.	gene_id "LOC115215729"; ID ""; gene_name "LOC115215729"; transcript_id "G32084.15"; exon_number "19"; uniq_trans_id "G32084.15";
NC_043005.1	PBRI	exon	78353115	78353213	.	+	.	gene_id "LOC115215729"; ID ""; gene_name "LOC115215729"; transcript_id "G32084.15"; exon_number "20"; uniq_trans_id "G32084.15";
NC_043005.1	PBRI	exon	78354684	78354781	.	+	.	gene_id "LOC115215729"; ID ""; gene_name "LOC115215729"; transcript_id "G32084.15"; exon_number "21"; uniq_trans_id "G32084.15";
NC_043005.1	PBRI	exon	78356409	78356612	.	+	.	gene_id "LOC115215729"; ID ""; gene_name "LOC115215729"; transcript_id "G32084.15"; exon_number "22"; uniq_trans_id "G32084.15";
NC_043005.1	PBRI	exon	78356752	78356883	.	+	.	gene_id "LOC115215729"; ID ""; gene_name "LOC115215729"; transcript_id "G32084.15"; exon_number "23"; uniq_trans_id "G32084.15";
NC_043005.1	PBRI	exon	78358003	78358133	.	+	.	gene_id "LOC115215729"; ID ""; gene_name "LOC115215729"; transcript_id "G32084.15"; exon_number "24"; uniq_trans_id "G32084.15";
NC_043005.1	PBRI	exon	78360445	78360540	.	+	.	gene_id "LOC115215729"; ID ""; gene_name "LOC115215729"; transcript_id "G32084.15"; exon_number "25"; uniq_trans_id "G32084.15";
NC_043005.1	PBRI	exon	78361513	78361615	.	+	.	gene_id "LOC115215729"; ID ""; gene_name "LOC115215729"; transcript_id "G32084.15"; exon_number "26"; uniq_trans_id "G32084.15";
NC_043005.1	PBRI	exon	78362469	78362548	.	+	.	gene_id "LOC115215729"; ID ""; gene_name "LOC115215729"; transcript_id "G32084.15"; exon_number "27"; uniq_trans_id "G32084.15";
NC_043005.1	PBRI	exon	78364852	78365041	.	+	.	gene_id "LOC115215729"; ID ""; gene_name "LOC115215729"; transcript_id "G32084.15"; exon_number "28"; uniq_trans_id "G32084.15";
NC_043005.1	PBRI	exon	78365761	78365812	.	+	.	gene_id "LOC115215729"; ID ""; gene_name "LOC115215729"; transcript_id "G32084.15"; exon_number "29"; uniq_trans_id "G32084.15";
NC_043005.1	PBRI	exon	78367003	78367109	.	+	.	gene_id "LOC115215729"; ID ""; gene_name "LOC115215729"; transcript_id "G32084.15"; exon_number "30"; uniq_trans_id "G32084.15";
NC_043005.1	PBRI	exon	78368318	78368403	.	+	.	gene_id "LOC115215729"; ID ""; gene_name "LOC115215729"; transcript_id "G32084.15"; exon_number "31"; uniq_trans_id "G32084.15";
NC_043005.1	PBRI	exon	78371196	78371280	.	+	.	gene_id "LOC115215729"; ID ""; gene_name "LOC115215729"; transcript_id "G32084.15"; exon_number "32"; uniq_trans_id "G32084.15";
NC_043005.1	PBRI	exon	78376901	78376986	.	+	.	gene_id "LOC115215729"; ID ""; gene_name "LOC115215729"; transcript_id "G32084.15"; exon_number "33"; uniq_trans_id "G32084.15";
NC_043005.1	PBRI	exon	78379261	78379359	.	+	.	gene_id "LOC115215729"; ID ""; gene_name "LOC115215729"; transcript_id "G32084.15"; exon_number "34"; uniq_trans_id "G32084.15";
NC_043005.1	PBRI	exon	78388054	78388138	.	+	.	gene_id "LOC115215729"; ID ""; gene_name "LOC115215729"; transcript_id "G32084.15"; exon_number "35"; uniq_trans_id "G32084.15";
NC_043005.1	PBRI	exon	78388754	78388863	.	+	.	gene_id "LOC115215729"; ID ""; gene_name "LOC115215729"; transcript_id "G32084.15"; exon_number "36"; uniq_trans_id "G32084.15";
NC_043005.1	PBRI	exon	78415274	78415346	.	+	.	gene_id "LOC115215729"; ID ""; gene_name "LOC115215729"; transcript_id "G32084.15"; exon_number "37"; uniq_trans_id "G32084.15";
NC_043005.1	PBRI	exon	78451339	78451442	.	+	.	gene_id "LOC115215729"; ID ""; gene_name "LOC115215729"; transcript_id "G32084.15"; exon_number "38"; uniq_trans_id "G32084.15";
NC_043005.1	PBRI	exon	78452096	78452152	.	+	.	gene_id "LOC115215729"; ID ""; gene_name "LOC115215729"; transcript_id "G32084.15"; exon_number "39"; uniq_trans_id "G32084.15";
NC_043005.1	PBRI	exon	78453734	78453965	.	+	.	gene_id "LOC115215729"; ID ""; gene_name "LOC115215729"; transcript_id "G32084.15"; exon_number "40"; uniq_trans_id "G32084.15";
NC_043005.1	PBRI	transcript	78315349	78379276	.	+	.	gene_id "LOC115215729"; ID ""; gene_name "LOC115215729"; transcript_id "G32084.4"; uniq_trans_id "G32084.4";
NC_043005.1	PBRI	exon	78315349	78315391	.	+	.	gene_id "LOC115215729"; ID ""; gene_name "LOC115215729"; transcript_id "G32084.4"; exon_number "1"; uniq_trans_id "G32084.4";
NC_043005.1	PBRI	exon	78325133	78325260	.	+	.	gene_id "LOC115215729"; ID ""; gene_name "LOC115215729"; transcript_id "G32084.4"; exon_number "2"; uniq_trans_id "G32084.4";
NC_043005.1	PBRI	exon	78326443	78326528	.	+	.	gene_id "LOC115215729"; ID ""; gene_name "LOC115215729"; transcript_id "G32084.4"; exon_number "3"; uniq_trans_id "G32084.4";
NC_043005.1	PBRI	exon	78329779	78329909	.	+	.	gene_id "LOC115215729"; ID ""; gene_name "LOC115215729"; transcript_id "G32084.4"; exon_number "4"; uniq_trans_id "G32084.4";
NC_043005.1	PBRI	exon	78331132	78331271	.	+	.	gene_id "LOC115215729"; ID ""; gene_name "LOC115215729"; transcript_id "G32084.4"; exon_number "5"; uniq_trans_id "G32084.4";
NC_043005.1	PBRI	exon	78331883	78332057	.	+	.	gene_id "LOC115215729"; ID ""; gene_name "LOC115215729"; transcript_id "G32084.4"; exon_number "6"; uniq_trans_id "G32084.4";
NC_043005.1	PBRI	exon	78333034	78333130	.	+	.	gene_id "LOC115215729"; ID ""; gene_name "LOC115215729"; transcript_id "G32084.4"; exon_number "7"; uniq_trans_id "G32084.4";
NC_043005.1	PBRI	exon	78334989	78335063	.	+	.	gene_id "LOC115215729"; ID ""; gene_name "LOC115215729"; transcript_id "G32084.4"; exon_number "8"; uniq_trans_id "G32084.4";
NC_043005.1	PBRI	exon	78337745	78337845	.	+	.	gene_id "LOC115215729"; ID ""; gene_name "LOC115215729"; transcript_id "G32084.4"; exon_number "9"; uniq_trans_id "G32084.4";
NC_043005.1	PBRI	exon	78338678	78338777	.	+	.	gene_id "LOC115215729"; ID ""; gene_name "LOC115215729"; transcript_id "G32084.4"; exon_number "10"; uniq_trans_id "G32084.4";
NC_043005.1	PBRI	exon	78340890	78340950	.	+	.	gene_id "LOC115215729"; ID ""; gene_name "LOC115215729"; transcript_id "G32084.4"; exon_number "11"; uniq_trans_id "G32084.4";
NC_043005.1	PBRI	exon	78341288	78341443	.	+	.	gene_id "LOC115215729"; ID ""; gene_name "LOC115215729"; transcript_id "G32084.4"; exon_number "12"; uniq_trans_id "G32084.4";
NC_043005.1	PBRI	exon	78343189	78343275	.	+	.	gene_id "LOC115215729"; ID ""; gene_name "LOC115215729"; transcript_id "G32084.4"; exon_number "13"; uniq_trans_id "G32084.4";
NC_043005.1	PBRI	exon	78344023	78344142	.	+	.	gene_id "LOC115215729"; ID ""; gene_name "LOC115215729"; transcript_id "G32084.4"; exon_number "14"; uniq_trans_id "G32084.4";
NC_043005.1	PBRI	exon	78345435	78345520	.	+	.	gene_id "LOC115215729"; ID ""; gene_name "LOC115215729"; transcript_id "G32084.4"; exon_number "15"; uniq_trans_id "G32084.4";
NC_043005.1	PBRI	exon	78346559	78346694	.	+	.	gene_id "LOC115215729"; ID ""; gene_name "LOC115215729"; transcript_id "G32084.4"; exon_number "16"; uniq_trans_id "G32084.4";
NC_043005.1	PBRI	exon	78348578	78348703	.	+	.	gene_id "LOC115215729"; ID ""; gene_name "LOC115215729"; transcript_id "G32084.4"; exon_number "17"; uniq_trans_id "G32084.4";
NC_043005.1	PBRI	exon	78350372	78350536	.	+	.	gene_id "LOC115215729"; ID ""; gene_name "LOC115215729"; transcript_id "G32084.4"; exon_number "18"; uniq_trans_id "G32084.4";
NC_043005.1	PBRI	exon	78351513	78351636	.	+	.	gene_id "LOC115215729"; ID ""; gene_name "LOC115215729"; transcript_id "G32084.4"; exon_number "19"; uniq_trans_id "G32084.4";
NC_043005.1	PBRI	exon	78353115	78353213	.	+	.	gene_id "LOC115215729"; ID ""; gene_name "LOC115215729"; transcript_id "G32084.4"; exon_number "20"; uniq_trans_id "G32084.4";
NC_043005.1	PBRI	exon	78354684	78354781	.	+	.	gene_id "LOC115215729"; ID ""; gene_name "LOC115215729"; transcript_id "G32084.4"; exon_number "21"; uniq_trans_id "G32084.4";
NC_043005.1	PBRI	exon	78356409	78356612	.	+	.	gene_id "LOC115215729"; ID ""; gene_name "LOC115215729"; transcript_id "G32084.4"; exon_number "22"; uniq_trans_id "G32084.4";
NC_043005.1	PBRI	exon	78356752	78356883	.	+	.	gene_id "LOC115215729"; ID ""; gene_name "LOC115215729"; transcript_id "G32084.4"; exon_number "23"; uniq_trans_id "G32084.4";
NC_043005.1	PBRI	exon	78358003	78358133	.	+	.	gene_id "LOC115215729"; ID ""; gene_name "LOC115215729"; transcript_id "G32084.4"; exon_number "24"; uniq_trans_id "G32084.4";
NC_043005.1	PBRI	exon	78360445	78360540	.	+	.	gene_id "LOC115215729"; ID ""; gene_name "LOC115215729"; transcript_id "G32084.4"; exon_number "25"; uniq_trans_id "G32084.4";
NC_043005.1	PBRI	exon	78361513	78361615	.	+	.	gene_id "LOC115215729"; ID ""; gene_name "LOC115215729"; transcript_id "G32084.4"; exon_number "26"; uniq_trans_id "G32084.4";
NC_043005.1	PBRI	exon	78362469	78362548	.	+	.	gene_id "LOC115215729"; ID ""; gene_name "LOC115215729"; transcript_id "G32084.4"; exon_number "27"; uniq_trans_id "G32084.4";
NC_043005.1	PBRI	exon	78364852	78365041	.	+	.	gene_id "LOC115215729"; ID ""; gene_name "LOC115215729"; transcript_id "G32084.4"; exon_number "28"; uniq_trans_id "G32084.4";
NC_043005.1	PBRI	exon	78365761	78365812	.	+	.	gene_id "LOC115215729"; ID ""; gene_name "LOC115215729"; transcript_id "G32084.4"; exon_number "29"; uniq_trans_id "G32084.4";
NC_043005.1	PBRI	exon	78367003	78367109	.	+	.	gene_id "LOC115215729"; ID ""; gene_name "LOC115215729"; transcript_id "G32084.4"; exon_number "30"; uniq_trans_id "G32084.4";
NC_043005.1	PBRI	exon	78368318	78368403	.	+	.	gene_id "LOC115215729"; ID ""; gene_name "LOC115215729"; transcript_id "G32084.4"; exon_number "31"; uniq_trans_id "G32084.4";
NC_043005.1	PBRI	exon	78371196	78371280	.	+	.	gene_id "LOC115215729"; ID ""; gene_name "LOC115215729"; transcript_id "G32084.4"; exon_number "32"; uniq_trans_id "G32084.4";
NC_043005.1	PBRI	exon	78376901	78376986	.	+	.	gene_id "LOC115215729"; ID ""; gene_name "LOC115215729"; transcript_id "G32084.4"; exon_number "33"; uniq_trans_id "G32084.4";
NC_043005.1	PBRI	exon	78379261	78379276	.	+	.	gene_id "LOC115215729"; ID ""; gene_name "LOC115215729"; transcript_id "G32084.4"; exon_number "34"; uniq_trans_id "G32084.4";
NC_043005.1	PBRI	transcript	78315353	78506272	.	+	.	gene_id "LOC115215729"; ID ""; gene_name "LOC115215729"; transcript_id "G32084.6"; uniq_trans_id "G32084.6";
NC_043005.1	PBRI	exon	78315353	78315391	.	+	.	gene_id "LOC115215729"; ID ""; gene_name "LOC115215729"; transcript_id "G32084.6"; exon_number "1"; uniq_trans_id "G32084.6";
NC_043005.1	PBRI	exon	78325133	78325260	.	+	.	gene_id "LOC115215729"; ID ""; gene_name "LOC115215729"; transcript_id "G32084.6"; exon_number "2"; uniq_trans_id "G32084.6";
NC_043005.1	PBRI	exon	78326443	78326528	.	+	.	gene_id "LOC115215729"; ID ""; gene_name "LOC115215729"; transcript_id "G32084.6"; exon_number "3"; uniq_trans_id "G32084.6";
NC_043005.1	PBRI	exon	78329779	78329909	.	+	.	gene_id "LOC115215729"; ID ""; gene_name "LOC115215729"; transcript_id "G32084.6"; exon_number "4"; uniq_trans_id "G32084.6";
NC_043005.1	PBRI	exon	78331132	78331271	.	+	.	gene_id "LOC115215729"; ID ""; gene_name "LOC115215729"; transcript_id "G32084.6"; exon_number "5"; uniq_trans_id "G32084.6";
NC_043005.1	PBRI	exon	78331883	78332057	.	+	.	gene_id "LOC115215729"; ID ""; gene_name "LOC115215729"; transcript_id "G32084.6"; exon_number "6"; uniq_trans_id "G32084.6";
NC_043005.1	PBRI	exon	78333034	78333130	.	+	.	gene_id "LOC115215729"; ID ""; gene_name "LOC115215729"; transcript_id "G32084.6"; exon_number "7"; uniq_trans_id "G32084.6";
NC_043005.1	PBRI	exon	78334989	78335063	.	+	.	gene_id "LOC115215729"; ID ""; gene_name "LOC115215729"; transcript_id "G32084.6"; exon_number "8"; uniq_trans_id "G32084.6";
NC_043005.1	PBRI	exon	78337745	78337845	.	+	.	gene_id "LOC115215729"; ID ""; gene_name "LOC115215729"; transcript_id "G32084.6"; exon_number "9"; uniq_trans_id "G32084.6";
NC_043005.1	PBRI	exon	78338678	78338777	.	+	.	gene_id "LOC115215729"; ID ""; gene_name "LOC115215729"; transcript_id "G32084.6"; exon_number "10"; uniq_trans_id "G32084.6";
NC_043005.1	PBRI	exon	78340890	78340950	.	+	.	gene_id "LOC115215729"; ID ""; gene_name "LOC115215729"; transcript_id "G32084.6"; exon_number "11"; uniq_trans_id "G32084.6";
NC_043005.1	PBRI	exon	78341288	78341443	.	+	.	gene_id "LOC115215729"; ID ""; gene_name "LOC115215729"; transcript_id "G32084.6"; exon_number "12"; uniq_trans_id "G32084.6";
NC_043005.1	PBRI	exon	78343189	78343275	.	+	.	gene_id "LOC115215729"; ID ""; gene_name "LOC115215729"; transcript_id "G32084.6"; exon_number "13"; uniq_trans_id "G32084.6";
NC_043005.1	PBRI	exon	78344023	78344142	.	+	.	gene_id "LOC115215729"; ID ""; gene_name "LOC115215729"; transcript_id "G32084.6"; exon_number "14"; uniq_trans_id "G32084.6";
NC_043005.1	PBRI	exon	78345435	78345520	.	+	.	gene_id "LOC115215729"; ID ""; gene_name "LOC115215729"; transcript_id "G32084.6"; exon_number "15"; uniq_trans_id "G32084.6";
NC_043005.1	PBRI	exon	78346559	78346694	.	+	.	gene_id "LOC115215729"; ID ""; gene_name "LOC115215729"; transcript_id "G32084.6"; exon_number "16"; uniq_trans_id "G32084.6";
NC_043005.1	PBRI	exon	78348578	78348703	.	+	.	gene_id "LOC115215729"; ID ""; gene_name "LOC115215729"; transcript_id "G32084.6"; exon_number "17"; uniq_trans_id "G32084.6";
NC_043005.1	PBRI	exon	78350372	78350536	.	+	.	gene_id "LOC115215729"; ID ""; gene_name "LOC115215729"; transcript_id "G32084.6"; exon_number "18"; uniq_trans_id "G32084.6";
NC_043005.1	PBRI	exon	78351513	78351636	.	+	.	gene_id "LOC115215729"; ID ""; gene_name "LOC115215729"; transcript_id "G32084.6"; exon_number "19"; uniq_trans_id "G32084.6";
NC_043005.1	PBRI	exon	78353115	78353213	.	+	.	gene_id "LOC115215729"; ID ""; gene_name "LOC115215729"; transcript_id "G32084.6"; exon_number "20"; uniq_trans_id "G32084.6";
NC_043005.1	PBRI	exon	78354684	78354781	.	+	.	gene_id "LOC115215729"; ID ""; gene_name "LOC115215729"; transcript_id "G32084.6"; exon_number "21"; uniq_trans_id "G32084.6";
NC_043005.1	PBRI	exon	78356409	78356612	.	+	.	gene_id "LOC115215729"; ID ""; gene_name "LOC115215729"; transcript_id "G32084.6"; exon_number "22"; uniq_trans_id "G32084.6";
NC_043005.1	PBRI	exon	78356752	78356883	.	+	.	gene_id "LOC115215729"; ID ""; gene_name "LOC115215729"; transcript_id "G32084.6"; exon_number "23"; uniq_trans_id "G32084.6";
NC_043005.1	PBRI	exon	78358003	78358133	.	+	.	gene_id "LOC115215729"; ID ""; gene_name "LOC115215729"; transcript_id "G32084.6"; exon_number "24"; uniq_trans_id "G32084.6";
NC_043005.1	PBRI	exon	78360445	78360540	.	+	.	gene_id "LOC115215729"; ID ""; gene_name "LOC115215729"; transcript_id "G32084.6"; exon_number "25"; uniq_trans_id "G32084.6";
NC_043005.1	PBRI	exon	78361513	78361615	.	+	.	gene_id "LOC115215729"; ID ""; gene_name "LOC115215729"; transcript_id "G32084.6"; exon_number "26"; uniq_trans_id "G32084.6";
NC_043005.1	PBRI	exon	78362469	78362548	.	+	.	gene_id "LOC115215729"; ID ""; gene_name "LOC115215729"; transcript_id "G32084.6"; exon_number "27"; uniq_trans_id "G32084.6";
NC_043005.1	PBRI	exon	78364852	78365041	.	+	.	gene_id "LOC115215729"; ID ""; gene_name "LOC115215729"; transcript_id "G32084.6"; exon_number "28"; uniq_trans_id "G32084.6";
NC_043005.1	PBRI	exon	78365761	78365812	.	+	.	gene_id "LOC115215729"; ID ""; gene_name "LOC115215729"; transcript_id "G32084.6"; exon_number "29"; uniq_trans_id "G32084.6";
NC_043005.1	PBRI	exon	78367003	78367109	.	+	.	gene_id "LOC115215729"; ID ""; gene_name "LOC115215729"; transcript_id "G32084.6"; exon_number "30"; uniq_trans_id "G32084.6";
NC_043005.1	PBRI	exon	78368318	78368403	.	+	.	gene_id "LOC115215729"; ID ""; gene_name "LOC115215729"; transcript_id "G32084.6"; exon_number "31"; uniq_trans_id "G32084.6";
NC_043005.1	PBRI	exon	78371196	78371280	.	+	.	gene_id "LOC115215729"; ID ""; gene_name "LOC115215729"; transcript_id "G32084.6"; exon_number "32"; uniq_trans_id "G32084.6";
NC_043005.1	PBRI	exon	78376901	78376986	.	+	.	gene_id "LOC115215729"; ID ""; gene_name "LOC115215729"; transcript_id "G32084.6"; exon_number "33"; uniq_trans_id "G32084.6";
NC_043005.1	PBRI	exon	78379261	78379359	.	+	.	gene_id "LOC115215729"; ID ""; gene_name "LOC115215729"; transcript_id "G32084.6"; exon_number "34"; uniq_trans_id "G32084.6";
NC_043005.1	PBRI	exon	78388054	78388138	.	+	.	gene_id "LOC115215729"; ID ""; gene_name "LOC115215729"; transcript_id "G32084.6"; exon_number "35"; uniq_trans_id "G32084.6";
NC_043005.1	PBRI	exon	78388754	78388863	.	+	.	gene_id "LOC115215729"; ID ""; gene_name "LOC115215729"; transcript_id "G32084.6"; exon_number "36"; uniq_trans_id "G32084.6";
NC_043005.1	PBRI	exon	78415274	78415346	.	+	.	gene_id "LOC115215729"; ID ""; gene_name "LOC115215729"; transcript_id "G32084.6"; exon_number "37"; uniq_trans_id "G32084.6";
NC_043005.1	PBRI	exon	78451339	78451442	.	+	.	gene_id "LOC115215729"; ID ""; gene_name "LOC115215729"; transcript_id "G32084.6"; exon_number "38"; uniq_trans_id "G32084.6";
NC_043005.1	PBRI	exon	78452096	78452152	.	+	.	gene_id "LOC115215729"; ID ""; gene_name "LOC115215729"; transcript_id "G32084.6"; exon_number "39"; uniq_trans_id "G32084.6";
NC_043005.1	PBRI	exon	78453734	78453965	.	+	.	gene_id "LOC115215729"; ID ""; gene_name "LOC115215729"; transcript_id "G32084.6"; exon_number "40"; uniq_trans_id "G32084.6";
NC_043005.1	PBRI	exon	78506142	78506272	.	+	.	gene_id "LOC115215729"; ID ""; gene_name "LOC115215729"; transcript_id "G32084.6"; exon_number "41"; uniq_trans_id "G32084.6";
NC_043005.1	Gnomon	transcript	78315339	78519981	.	+	.	gene_id "LOC115215729"; ID "XM_029785021.2"; gene_name "LOC115215729"; transcript_id "XM_029785021.2";
NC_043005.1	Gnomon	CDS	78315374	78315391	.	+	0	gene_id "LOC115215729"; db_xref "GeneID:115215729"; gbkey "CDS"; gene "LOC115215729"; ID ""; gene_name "LOC115215729"; transcript_id "XM_029785021.2"; product "LOW QUALITY PROTEIN: UDP-glucose:glycoprotein glucosyltransferase 1-like"; protein_id "XP_029640881.2"; exon_number "1"; note ""; exception "unclassified translation discrepancy";
NC_043005.1	Gnomon	CDS	78325133	78325260	.	+	0	gene_id "LOC115215729"; db_xref "GeneID:115215729"; gbkey "CDS"; gene "LOC115215729"; ID ""; gene_name "LOC115215729"; transcript_id "XM_029785021.2"; product "LOW QUALITY PROTEIN: UDP-glucose:glycoprotein glucosyltransferase 1-like"; protein_id "XP_029640881.2"; exon_number "2"; note ""; exception "unclassified translation discrepancy";
NC_043005.1	Gnomon	CDS	78326443	78326528	.	+	1	gene_id "LOC115215729"; db_xref "GeneID:115215729"; gbkey "CDS"; gene "LOC115215729"; ID ""; gene_name "LOC115215729"; transcript_id "XM_029785021.2"; product "LOW QUALITY PROTEIN: UDP-glucose:glycoprotein glucosyltransferase 1-like"; protein_id "XP_029640881.2"; exon_number "3"; note ""; exception "unclassified translation discrepancy";
NC_043005.1	Gnomon	CDS	78329779	78329909	.	+	2	gene_id "LOC115215729"; db_xref "GeneID:115215729"; gbkey "CDS"; gene "LOC115215729"; ID ""; gene_name "LOC115215729"; transcript_id "XM_029785021.2"; product "LOW QUALITY PROTEIN: UDP-glucose:glycoprotein glucosyltransferase 1-like"; protein_id "XP_029640881.2"; exon_number "4"; note ""; exception "unclassified translation discrepancy";
NC_043005.1	Gnomon	CDS	78331132	78331271	.	+	0	gene_id "LOC115215729"; db_xref "GeneID:115215729"; gbkey "CDS"; gene "LOC115215729"; ID ""; gene_name "LOC115215729"; transcript_id "XM_029785021.2"; product "LOW QUALITY PROTEIN: UDP-glucose:glycoprotein glucosyltransferase 1-like"; protein_id "XP_029640881.2"; exon_number "5"; note ""; exception "unclassified translation discrepancy";
NC_043005.1	Gnomon	CDS	78331883	78332057	.	+	1	gene_id "LOC115215729"; db_xref "GeneID:115215729"; gbkey "CDS"; gene "LOC115215729"; ID ""; gene_name "LOC115215729"; transcript_id "XM_029785021.2"; product "LOW QUALITY PROTEIN: UDP-glucose:glycoprotein glucosyltransferase 1-like"; protein_id "XP_029640881.2"; exon_number "6"; note ""; exception "unclassified translation discrepancy";
NC_043005.1	Gnomon	CDS	78333034	78333130	.	+	0	gene_id "LOC115215729"; db_xref "GeneID:115215729"; gbkey "CDS"; gene "LOC115215729"; ID ""; gene_name "LOC115215729"; transcript_id "XM_029785021.2"; product "LOW QUALITY PROTEIN: UDP-glucose:glycoprotein glucosyltransferase 1-like"; protein_id "XP_029640881.2"; exon_number "7"; note ""; exception "unclassified translation discrepancy";
NC_043005.1	Gnomon	CDS	78334989	78335028	.	+	2	gene_id "LOC115215729"; db_xref "GeneID:115215729"; gbkey "CDS"; gene "LOC115215729"; ID ""; gene_name "LOC115215729"; transcript_id "XM_029785021.2"; product "LOW QUALITY PROTEIN: UDP-glucose:glycoprotein glucosyltransferase 1-like"; protein_id "XP_029640881.2"; exon_number "8"; note ""; exception "unclassified translation discrepancy";
NC_043005.1	Gnomon	CDS	78335031	78335063	.	+	1	gene_id "LOC115215729"; db_xref "GeneID:115215729"; gbkey "CDS"; gene "LOC115215729"; ID ""; gene_name "LOC115215729"; transcript_id "XM_029785021.2"; product "LOW QUALITY PROTEIN: UDP-glucose:glycoprotein glucosyltransferase 1-like"; protein_id "XP_029640881.2"; exon_number "9"; note ""; exception "unclassified translation discrepancy";
NC_043005.1	Gnomon	CDS	78337745	78337845	.	+	1	gene_id "LOC115215729"; db_xref "GeneID:115215729"; gbkey "CDS"; gene "LOC115215729"; ID ""; gene_name "LOC115215729"; transcript_id "XM_029785021.2"; product "LOW QUALITY PROTEIN: UDP-glucose:glycoprotein glucosyltransferase 1-like"; protein_id "XP_029640881.2"; exon_number "10"; note ""; exception "unclassified translation discrepancy";
NC_043005.1	Gnomon	CDS	78338678	78338777	.	+	2	gene_id "LOC115215729"; db_xref "GeneID:115215729"; gbkey "CDS"; gene "LOC115215729"; ID ""; gene_name "LOC115215729"; transcript_id "XM_029785021.2"; product "LOW QUALITY PROTEIN: UDP-glucose:glycoprotein glucosyltransferase 1-like"; protein_id "XP_029640881.2"; exon_number "11"; note ""; exception "unclassified translation discrepancy";
NC_043005.1	Gnomon	CDS	78340890	78340950	.	+	1	gene_id "LOC115215729"; db_xref "GeneID:115215729"; gbkey "CDS"; gene "LOC115215729"; ID ""; gene_name "LOC115215729"; transcript_id "XM_029785021.2"; product "LOW QUALITY PROTEIN: UDP-glucose:glycoprotein glucosyltransferase 1-like"; protein_id "XP_029640881.2"; exon_number "12"; note ""; exception "unclassified translation discrepancy";
NC_043005.1	Gnomon	CDS	78341288	78341443	.	+	0	gene_id "LOC115215729"; db_xref "GeneID:115215729"; gbkey "CDS"; gene "LOC115215729"; ID ""; gene_name "LOC115215729"; transcript_id "XM_029785021.2"; product "LOW QUALITY PROTEIN: UDP-glucose:glycoprotein glucosyltransferase 1-like"; protein_id "XP_029640881.2"; exon_number "13"; note ""; exception "unclassified translation discrepancy";
NC_043005.1	Gnomon	CDS	78343189	78343275	.	+	0	gene_id "LOC115215729"; db_xref "GeneID:115215729"; gbkey "CDS"; gene "LOC115215729"; ID ""; gene_name "LOC115215729"; transcript_id "XM_029785021.2"; product "LOW QUALITY PROTEIN: UDP-glucose:glycoprotein glucosyltransferase 1-like"; protein_id "XP_029640881.2"; exon_number "14"; note ""; exception "unclassified translation discrepancy";
NC_043005.1	Gnomon	CDS	78344023	78344142	.	+	0	gene_id "LOC115215729"; db_xref "GeneID:115215729"; gbkey "CDS"; gene "LOC115215729"; ID ""; gene_name "LOC115215729"; transcript_id "XM_029785021.2"; product "LOW QUALITY PROTEIN: UDP-glucose:glycoprotein glucosyltransferase 1-like"; protein_id "XP_029640881.2"; exon_number "15"; note ""; exception "unclassified translation discrepancy";
NC_043005.1	Gnomon	CDS	78345435	78345520	.	+	0	gene_id "LOC115215729"; db_xref "GeneID:115215729"; gbkey "CDS"; gene "LOC115215729"; ID ""; gene_name "LOC115215729"; transcript_id "XM_029785021.2"; product "LOW QUALITY PROTEIN: UDP-glucose:glycoprotein glucosyltransferase 1-like"; protein_id "XP_029640881.2"; exon_number "16"; note ""; exception "unclassified translation discrepancy";
NC_043005.1	Gnomon	CDS	78346559	78346694	.	+	1	gene_id "LOC115215729"; db_xref "GeneID:115215729"; gbkey "CDS"; gene "LOC115215729"; ID ""; gene_name "LOC115215729"; transcript_id "XM_029785021.2"; product "LOW QUALITY PROTEIN: UDP-glucose:glycoprotein glucosyltransferase 1-like"; protein_id "XP_029640881.2"; exon_number "17"; note ""; exception "unclassified translation discrepancy";
NC_043005.1	Gnomon	CDS	78348578	78348703	.	+	0	gene_id "LOC115215729"; db_xref "GeneID:115215729"; gbkey "CDS"; gene "LOC115215729"; ID ""; gene_name "LOC115215729"; transcript_id "XM_029785021.2"; product "LOW QUALITY PROTEIN: UDP-glucose:glycoprotein glucosyltransferase 1-like"; protein_id "XP_029640881.2"; exon_number "18"; note ""; exception "unclassified translation discrepancy";
NC_043005.1	Gnomon	CDS	78350372	78350536	.	+	0	gene_id "LOC115215729"; db_xref "GeneID:115215729"; gbkey "CDS"; gene "LOC115215729"; ID ""; gene_name "LOC115215729"; transcript_id "XM_029785021.2"; product "LOW QUALITY PROTEIN: UDP-glucose:glycoprotein glucosyltransferase 1-like"; protein_id "XP_029640881.2"; exon_number "19"; note ""; exception "unclassified translation discrepancy";
NC_043005.1	Gnomon	CDS	78351513	78351636	.	+	0	gene_id "LOC115215729"; db_xref "GeneID:115215729"; gbkey "CDS"; gene "LOC115215729"; ID ""; gene_name "LOC115215729"; transcript_id "XM_029785021.2"; product "LOW QUALITY PROTEIN: UDP-glucose:glycoprotein glucosyltransferase 1-like"; protein_id "XP_029640881.2"; exon_number "20"; note ""; exception "unclassified translation discrepancy";
NC_043005.1	Gnomon	CDS	78353115	78353213	.	+	2	gene_id "LOC115215729"; db_xref "GeneID:115215729"; gbkey "CDS"; gene "LOC115215729"; ID ""; gene_name "LOC115215729"; transcript_id "XM_029785021.2"; product "LOW QUALITY PROTEIN: UDP-glucose:glycoprotein glucosyltransferase 1-like"; protein_id "XP_029640881.2"; exon_number "21"; note ""; exception "unclassified translation discrepancy";
NC_043005.1	Gnomon	CDS	78354684	78354781	.	+	2	gene_id "LOC115215729"; db_xref "GeneID:115215729"; gbkey "CDS"; gene "LOC115215729"; ID ""; gene_name "LOC115215729"; transcript_id "XM_029785021.2"; product "LOW QUALITY PROTEIN: UDP-glucose:glycoprotein glucosyltransferase 1-like"; protein_id "XP_029640881.2"; exon_number "22"; note ""; exception "unclassified translation discrepancy";
NC_043005.1	Gnomon	CDS	78356409	78356612	.	+	0	gene_id "LOC115215729"; db_xref "GeneID:115215729"; gbkey "CDS"; gene "LOC115215729"; ID ""; gene_name "LOC115215729"; transcript_id "XM_029785021.2"; product "LOW QUALITY PROTEIN: UDP-glucose:glycoprotein glucosyltransferase 1-like"; protein_id "XP_029640881.2"; exon_number "23"; note ""; exception "unclassified translation discrepancy";
NC_043005.1	Gnomon	CDS	78356752	78356883	.	+	0	gene_id "LOC115215729"; db_xref "GeneID:115215729"; gbkey "CDS"; gene "LOC115215729"; ID ""; gene_name "LOC115215729"; transcript_id "XM_029785021.2"; product "LOW QUALITY PROTEIN: UDP-glucose:glycoprotein glucosyltransferase 1-like"; protein_id "XP_029640881.2"; exon_number "24"; note ""; exception "unclassified translation discrepancy";
NC_043005.1	Gnomon	CDS	78358003	78358133	.	+	0	gene_id "LOC115215729"; db_xref "GeneID:115215729"; gbkey "CDS"; gene "LOC115215729"; ID ""; gene_name "LOC115215729"; transcript_id "XM_029785021.2"; product "LOW QUALITY PROTEIN: UDP-glucose:glycoprotein glucosyltransferase 1-like"; protein_id "XP_029640881.2"; exon_number "25"; note ""; exception "unclassified translation discrepancy";
NC_043005.1	Gnomon	CDS	78360445	78360540	.	+	1	gene_id "LOC115215729"; db_xref "GeneID:115215729"; gbkey "CDS"; gene "LOC115215729"; ID ""; gene_name "LOC115215729"; transcript_id "XM_029785021.2"; product "LOW QUALITY PROTEIN: UDP-glucose:glycoprotein glucosyltransferase 1-like"; protein_id "XP_029640881.2"; exon_number "26"; note ""; exception "unclassified translation discrepancy";
NC_043005.1	Gnomon	CDS	78361513	78361615	.	+	1	gene_id "LOC115215729"; db_xref "GeneID:115215729"; gbkey "CDS"; gene "LOC115215729"; ID ""; gene_name "LOC115215729"; transcript_id "XM_029785021.2"; product "LOW QUALITY PROTEIN: UDP-glucose:glycoprotein glucosyltransferase 1-like"; protein_id "XP_029640881.2"; exon_number "27"; note ""; exception "unclassified translation discrepancy";
NC_043005.1	Gnomon	CDS	78362469	78362548	.	+	0	gene_id "LOC115215729"; db_xref "GeneID:115215729"; gbkey "CDS"; gene "LOC115215729"; ID ""; gene_name "LOC115215729"; transcript_id "XM_029785021.2"; product "LOW QUALITY PROTEIN: UDP-glucose:glycoprotein glucosyltransferase 1-like"; protein_id "XP_029640881.2"; exon_number "28"; note ""; exception "unclassified translation discrepancy";
NC_043005.1	Gnomon	CDS	78364852	78365041	.	+	1	gene_id "LOC115215729"; db_xref "GeneID:115215729"; gbkey "CDS"; gene "LOC115215729"; ID ""; gene_name "LOC115215729"; transcript_id "XM_029785021.2"; product "LOW QUALITY PROTEIN: UDP-glucose:glycoprotein glucosyltransferase 1-like"; protein_id "XP_029640881.2"; exon_number "29"; note ""; exception "unclassified translation discrepancy";
NC_043005.1	Gnomon	CDS	78365761	78365812	.	+	0	gene_id "LOC115215729"; db_xref "GeneID:115215729"; gbkey "CDS"; gene "LOC115215729"; ID ""; gene_name "LOC115215729"; transcript_id "XM_029785021.2"; product "LOW QUALITY PROTEIN: UDP-glucose:glycoprotein glucosyltransferase 1-like"; protein_id "XP_029640881.2"; exon_number "30"; note ""; exception "unclassified translation discrepancy";
NC_043005.1	Gnomon	CDS	78367003	78367109	.	+	2	gene_id "LOC115215729"; db_xref "GeneID:115215729"; gbkey "CDS"; gene "LOC115215729"; ID ""; gene_name "LOC115215729"; transcript_id "XM_029785021.2"; product "LOW QUALITY PROTEIN: UDP-glucose:glycoprotein glucosyltransferase 1-like"; protein_id "XP_029640881.2"; exon_number "31"; note ""; exception "unclassified translation discrepancy";
NC_043005.1	Gnomon	CDS	78368318	78368403	.	+	0	gene_id "LOC115215729"; db_xref "GeneID:115215729"; gbkey "CDS"; gene "LOC115215729"; ID ""; gene_name "LOC115215729"; transcript_id "XM_029785021.2"; product "LOW QUALITY PROTEIN: UDP-glucose:glycoprotein glucosyltransferase 1-like"; protein_id "XP_029640881.2"; exon_number "32"; note ""; exception "unclassified translation discrepancy";
NC_043005.1	Gnomon	CDS	78371196	78371280	.	+	1	gene_id "LOC115215729"; db_xref "GeneID:115215729"; gbkey "CDS"; gene "LOC115215729"; ID ""; gene_name "LOC115215729"; transcript_id "XM_029785021.2"; product "LOW QUALITY PROTEIN: UDP-glucose:glycoprotein glucosyltransferase 1-like"; protein_id "XP_029640881.2"; exon_number "33"; note ""; exception "unclassified translation discrepancy";
NC_043005.1	Gnomon	CDS	78376901	78376986	.	+	0	gene_id "LOC115215729"; db_xref "GeneID:115215729"; gbkey "CDS"; gene "LOC115215729"; ID ""; gene_name "LOC115215729"; transcript_id "XM_029785021.2"; product "LOW QUALITY PROTEIN: UDP-glucose:glycoprotein glucosyltransferase 1-like"; protein_id "XP_029640881.2"; exon_number "34"; note ""; exception "unclassified translation discrepancy";
NC_043005.1	Gnomon	CDS	78379261	78379359	.	+	1	gene_id "LOC115215729"; db_xref "GeneID:115215729"; gbkey "CDS"; gene "LOC115215729"; ID ""; gene_name "LOC115215729"; transcript_id "XM_029785021.2"; product "LOW QUALITY PROTEIN: UDP-glucose:glycoprotein glucosyltransferase 1-like"; protein_id "XP_029640881.2"; exon_number "35"; note ""; exception "unclassified translation discrepancy";
NC_043005.1	Gnomon	CDS	78388054	78388138	.	+	1	gene_id "LOC115215729"; db_xref "GeneID:115215729"; gbkey "CDS"; gene "LOC115215729"; ID ""; gene_name "LOC115215729"; transcript_id "XM_029785021.2"; product "LOW QUALITY PROTEIN: UDP-glucose:glycoprotein glucosyltransferase 1-like"; protein_id "XP_029640881.2"; exon_number "36"; note ""; exception "unclassified translation discrepancy";
NC_043005.1	Gnomon	CDS	78388754	78388863	.	+	0	gene_id "LOC115215729"; db_xref "GeneID:115215729"; gbkey "CDS"; gene "LOC115215729"; ID ""; gene_name "LOC115215729"; transcript_id "XM_029785021.2"; product "LOW QUALITY PROTEIN: UDP-glucose:glycoprotein glucosyltransferase 1-like"; protein_id "XP_029640881.2"; exon_number "37"; note ""; exception "unclassified translation discrepancy";
NC_043005.1	Gnomon	CDS	78415274	78415346	.	+	1	gene_id "LOC115215729"; db_xref "GeneID:115215729"; gbkey "CDS"; gene "LOC115215729"; ID ""; gene_name "LOC115215729"; transcript_id "XM_029785021.2"; product "LOW QUALITY PROTEIN: UDP-glucose:glycoprotein glucosyltransferase 1-like"; protein_id "XP_029640881.2"; exon_number "38"; note ""; exception "unclassified translation discrepancy";
NC_043005.1	Gnomon	CDS	78451339	78451442	.	+	0	gene_id "LOC115215729"; db_xref "GeneID:115215729"; gbkey "CDS"; gene "LOC115215729"; ID ""; gene_name "LOC115215729"; transcript_id "XM_029785021.2"; product "LOW QUALITY PROTEIN: UDP-glucose:glycoprotein glucosyltransferase 1-like"; protein_id "XP_029640881.2"; exon_number "39"; note ""; exception "unclassified translation discrepancy";
NC_043005.1	Gnomon	CDS	78452096	78452152	.	+	1	gene_id "LOC115215729"; db_xref "GeneID:115215729"; gbkey "CDS"; gene "LOC115215729"; ID ""; gene_name "LOC115215729"; transcript_id "XM_029785021.2"; product "LOW QUALITY PROTEIN: UDP-glucose:glycoprotein glucosyltransferase 1-like"; protein_id "XP_029640881.2"; exon_number "40"; note ""; exception "unclassified translation discrepancy";
NC_043005.1	Gnomon	CDS	78453734	78453965	.	+	1	gene_id "LOC115215729"; db_xref "GeneID:115215729"; gbkey "CDS"; gene "LOC115215729"; ID ""; gene_name "LOC115215729"; transcript_id "XM_029785021.2"; product "LOW QUALITY PROTEIN: UDP-glucose:glycoprotein glucosyltransferase 1-like"; protein_id "XP_029640881.2"; exon_number "41"; note ""; exception "unclassified translation discrepancy";
NC_043005.1	Gnomon	CDS	78506142	78506322	.	+	0	gene_id "LOC115215729"; db_xref "GeneID:115215729"; gbkey "CDS"; gene "LOC115215729"; ID ""; gene_name "LOC115215729"; transcript_id "XM_029785021.2"; product "LOW QUALITY PROTEIN: UDP-glucose:glycoprotein glucosyltransferase 1-like"; protein_id "XP_029640881.2"; exon_number "42"; note ""; exception "unclassified translation discrepancy";
NC_043005.1	Gnomon	CDS	78519896	78519915	.	+	2	gene_id "LOC115215729"; db_xref "GeneID:115215729"; gbkey "CDS"; gene "LOC115215729"; ID ""; gene_name "LOC115215729"; transcript_id "XM_029785021.2"; product "LOW QUALITY PROTEIN: UDP-glucose:glycoprotein glucosyltransferase 1-like"; protein_id "XP_029640881.2"; exon_number "43"; note ""; exception "unclassified translation discrepancy";
NC_043005.1	Gnomon	exon	78315339	78315391	.	+	.	gene_id "LOC115215729"; db_xref "GeneID:115215729"; gbkey "mRNA"; gene "LOC115215729"; ID ""; gene_name "LOC115215729"; transcript_id "XM_029785021.2"; product "UDP-glucose:glycoprotein glucosyltransferase 1-like"; exon_number "1"; model_evidence "Supporting evidence includes similarity to: 6 Proteins, and 100% coverage of the annotated genomic feature by RNAseq alignments, including 38 samples with support for all annotated introns"; note ""; exception "unclassified transcription discrepancy";
NC_043005.1	Gnomon	exon	78325133	78325260	.	+	.	gene_id "LOC115215729"; db_xref "GeneID:115215729"; gbkey "mRNA"; gene "LOC115215729"; ID ""; gene_name "LOC115215729"; transcript_id "XM_029785021.2"; product "UDP-glucose:glycoprotein glucosyltransferase 1-like"; exon_number "2"; model_evidence "Supporting evidence includes similarity to: 6 Proteins, and 100% coverage of the annotated genomic feature by RNAseq alignments, including 38 samples with support for all annotated introns"; note ""; exception "unclassified transcription discrepancy";
NC_043005.1	Gnomon	exon	78326443	78326528	.	+	.	gene_id "LOC115215729"; db_xref "GeneID:115215729"; gbkey "mRNA"; gene "LOC115215729"; ID ""; gene_name "LOC115215729"; transcript_id "XM_029785021.2"; product "UDP-glucose:glycoprotein glucosyltransferase 1-like"; exon_number "3"; model_evidence "Supporting evidence includes similarity to: 6 Proteins, and 100% coverage of the annotated genomic feature by RNAseq alignments, including 38 samples with support for all annotated introns"; note ""; exception "unclassified transcription discrepancy";
NC_043005.1	Gnomon	exon	78329779	78329909	.	+	.	gene_id "LOC115215729"; db_xref "GeneID:115215729"; gbkey "mRNA"; gene "LOC115215729"; ID ""; gene_name "LOC115215729"; transcript_id "XM_029785021.2"; product "UDP-glucose:glycoprotein glucosyltransferase 1-like"; exon_number "4"; model_evidence "Supporting evidence includes similarity to: 6 Proteins, and 100% coverage of the annotated genomic feature by RNAseq alignments, including 38 samples with support for all annotated introns"; note ""; exception "unclassified transcription discrepancy";
NC_043005.1	Gnomon	exon	78331132	78331271	.	+	.	gene_id "LOC115215729"; db_xref "GeneID:115215729"; gbkey "mRNA"; gene "LOC115215729"; ID ""; gene_name "LOC115215729"; transcript_id "XM_029785021.2"; product "UDP-glucose:glycoprotein glucosyltransferase 1-like"; exon_number "5"; model_evidence "Supporting evidence includes similarity to: 6 Proteins, and 100% coverage of the annotated genomic feature by RNAseq alignments, including 38 samples with support for all annotated introns"; note ""; exception "unclassified transcription discrepancy";
NC_043005.1	Gnomon	exon	78331883	78332057	.	+	.	gene_id "LOC115215729"; db_xref "GeneID:115215729"; gbkey "mRNA"; gene "LOC115215729"; ID ""; gene_name "LOC115215729"; transcript_id "XM_029785021.2"; product "UDP-glucose:glycoprotein glucosyltransferase 1-like"; exon_number "6"; model_evidence "Supporting evidence includes similarity to: 6 Proteins, and 100% coverage of the annotated genomic feature by RNAseq alignments, including 38 samples with support for all annotated introns"; note ""; exception "unclassified transcription discrepancy";
NC_043005.1	Gnomon	exon	78333034	78333130	.	+	.	gene_id "LOC115215729"; db_xref "GeneID:115215729"; gbkey "mRNA"; gene "LOC115215729"; ID ""; gene_name "LOC115215729"; transcript_id "XM_029785021.2"; product "UDP-glucose:glycoprotein glucosyltransferase 1-like"; exon_number "7"; model_evidence "Supporting evidence includes similarity to: 6 Proteins, and 100% coverage of the annotated genomic feature by RNAseq alignments, including 38 samples with support for all annotated introns"; note ""; exception "unclassified transcription discrepancy";
NC_043005.1	Gnomon	exon	78334989	78335028	.	+	.	gene_id "LOC115215729"; db_xref "GeneID:115215729"; gbkey "mRNA"; gene "LOC115215729"; ID ""; gene_name "LOC115215729"; transcript_id "XM_029785021.2"; product "UDP-glucose:glycoprotein glucosyltransferase 1-like"; exon_number "8"; model_evidence "Supporting evidence includes similarity to: 6 Proteins, and 100% coverage of the annotated genomic feature by RNAseq alignments, including 38 samples with support for all annotated introns"; note ""; exception "unclassified transcription discrepancy";
NC_043005.1	Gnomon	exon	78335031	78335063	.	+	.	gene_id "LOC115215729"; db_xref "GeneID:115215729"; gbkey "mRNA"; gene "LOC115215729"; ID ""; gene_name "LOC115215729"; transcript_id "XM_029785021.2"; product "UDP-glucose:glycoprotein glucosyltransferase 1-like"; exon_number "9"; model_evidence "Supporting evidence includes similarity to: 6 Proteins, and 100% coverage of the annotated genomic feature by RNAseq alignments, including 38 samples with support for all annotated introns"; note ""; exception "unclassified transcription discrepancy";
NC_043005.1	Gnomon	exon	78337745	78337845	.	+	.	gene_id "LOC115215729"; db_xref "GeneID:115215729"; gbkey "mRNA"; gene "LOC115215729"; ID ""; gene_name "LOC115215729"; transcript_id "XM_029785021.2"; product "UDP-glucose:glycoprotein glucosyltransferase 1-like"; exon_number "10"; model_evidence "Supporting evidence includes similarity to: 6 Proteins, and 100% coverage of the annotated genomic feature by RNAseq alignments, including 38 samples with support for all annotated introns"; note ""; exception "unclassified transcription discrepancy";
NC_043005.1	Gnomon	exon	78338678	78338777	.	+	.	gene_id "LOC115215729"; db_xref "GeneID:115215729"; gbkey "mRNA"; gene "LOC115215729"; ID ""; gene_name "LOC115215729"; transcript_id "XM_029785021.2"; product "UDP-glucose:glycoprotein glucosyltransferase 1-like"; exon_number "11"; model_evidence "Supporting evidence includes similarity to: 6 Proteins, and 100% coverage of the annotated genomic feature by RNAseq alignments, including 38 samples with support for all annotated introns"; note ""; exception "unclassified transcription discrepancy";
NC_043005.1	Gnomon	exon	78340890	78340950	.	+	.	gene_id "LOC115215729"; db_xref "GeneID:115215729"; gbkey "mRNA"; gene "LOC115215729"; ID ""; gene_name "LOC115215729"; transcript_id "XM_029785021.2"; product "UDP-glucose:glycoprotein glucosyltransferase 1-like"; exon_number "12"; model_evidence "Supporting evidence includes similarity to: 6 Proteins, and 100% coverage of the annotated genomic feature by RNAseq alignments, including 38 samples with support for all annotated introns"; note ""; exception "unclassified transcription discrepancy";
NC_043005.1	Gnomon	exon	78341288	78341443	.	+	.	gene_id "LOC115215729"; db_xref "GeneID:115215729"; gbkey "mRNA"; gene "LOC115215729"; ID ""; gene_name "LOC115215729"; transcript_id "XM_029785021.2"; product "UDP-glucose:glycoprotein glucosyltransferase 1-like"; exon_number "13"; model_evidence "Supporting evidence includes similarity to: 6 Proteins, and 100% coverage of the annotated genomic feature by RNAseq alignments, including 38 samples with support for all annotated introns"; note ""; exception "unclassified transcription discrepancy";
NC_043005.1	Gnomon	exon	78343189	78343275	.	+	.	gene_id "LOC115215729"; db_xref "GeneID:115215729"; gbkey "mRNA"; gene "LOC115215729"; ID ""; gene_name "LOC115215729"; transcript_id "XM_029785021.2"; product "UDP-glucose:glycoprotein glucosyltransferase 1-like"; exon_number "14"; model_evidence "Supporting evidence includes similarity to: 6 Proteins, and 100% coverage of the annotated genomic feature by RNAseq alignments, including 38 samples with support for all annotated introns"; note ""; exception "unclassified transcription discrepancy";
NC_043005.1	Gnomon	exon	78344023	78344142	.	+	.	gene_id "LOC115215729"; db_xref "GeneID:115215729"; gbkey "mRNA"; gene "LOC115215729"; ID ""; gene_name "LOC115215729"; transcript_id "XM_029785021.2"; product "UDP-glucose:glycoprotein glucosyltransferase 1-like"; exon_number "15"; model_evidence "Supporting evidence includes similarity to: 6 Proteins, and 100% coverage of the annotated genomic feature by RNAseq alignments, including 38 samples with support for all annotated introns"; note ""; exception "unclassified transcription discrepancy";
NC_043005.1	Gnomon	exon	78345435	78345520	.	+	.	gene_id "LOC115215729"; db_xref "GeneID:115215729"; gbkey "mRNA"; gene "LOC115215729"; ID ""; gene_name "LOC115215729"; transcript_id "XM_029785021.2"; product "UDP-glucose:glycoprotein glucosyltransferase 1-like"; exon_number "16"; model_evidence "Supporting evidence includes similarity to: 6 Proteins, and 100% coverage of the annotated genomic feature by RNAseq alignments, including 38 samples with support for all annotated introns"; note ""; exception "unclassified transcription discrepancy";
NC_043005.1	Gnomon	exon	78346559	78346694	.	+	.	gene_id "LOC115215729"; db_xref "GeneID:115215729"; gbkey "mRNA"; gene "LOC115215729"; ID ""; gene_name "LOC115215729"; transcript_id "XM_029785021.2"; product "UDP-glucose:glycoprotein glucosyltransferase 1-like"; exon_number "17"; model_evidence "Supporting evidence includes similarity to: 6 Proteins, and 100% coverage of the annotated genomic feature by RNAseq alignments, including 38 samples with support for all annotated introns"; note ""; exception "unclassified transcription discrepancy";
NC_043005.1	Gnomon	exon	78348578	78348703	.	+	.	gene_id "LOC115215729"; db_xref "GeneID:115215729"; gbkey "mRNA"; gene "LOC115215729"; ID ""; gene_name "LOC115215729"; transcript_id "XM_029785021.2"; product "UDP-glucose:glycoprotein glucosyltransferase 1-like"; exon_number "18"; model_evidence "Supporting evidence includes similarity to: 6 Proteins, and 100% coverage of the annotated genomic feature by RNAseq alignments, including 38 samples with support for all annotated introns"; note ""; exception "unclassified transcription discrepancy";
NC_043005.1	Gnomon	exon	78350372	78350536	.	+	.	gene_id "LOC115215729"; db_xref "GeneID:115215729"; gbkey "mRNA"; gene "LOC115215729"; ID ""; gene_name "LOC115215729"; transcript_id "XM_029785021.2"; product "UDP-glucose:glycoprotein glucosyltransferase 1-like"; exon_number "19"; model_evidence "Supporting evidence includes similarity to: 6 Proteins, and 100% coverage of the annotated genomic feature by RNAseq alignments, including 38 samples with support for all annotated introns"; note ""; exception "unclassified transcription discrepancy";
NC_043005.1	Gnomon	exon	78351513	78351636	.	+	.	gene_id "LOC115215729"; db_xref "GeneID:115215729"; gbkey "mRNA"; gene "LOC115215729"; ID ""; gene_name "LOC115215729"; transcript_id "XM_029785021.2"; product "UDP-glucose:glycoprotein glucosyltransferase 1-like"; exon_number "20"; model_evidence "Supporting evidence includes similarity to: 6 Proteins, and 100% coverage of the annotated genomic feature by RNAseq alignments, including 38 samples with support for all annotated introns"; note ""; exception "unclassified transcription discrepancy";
NC_043005.1	Gnomon	exon	78353115	78353213	.	+	.	gene_id "LOC115215729"; db_xref "GeneID:115215729"; gbkey "mRNA"; gene "LOC115215729"; ID ""; gene_name "LOC115215729"; transcript_id "XM_029785021.2"; product "UDP-glucose:glycoprotein glucosyltransferase 1-like"; exon_number "21"; model_evidence "Supporting evidence includes similarity to: 6 Proteins, and 100% coverage of the annotated genomic feature by RNAseq alignments, including 38 samples with support for all annotated introns"; note ""; exception "unclassified transcription discrepancy";
NC_043005.1	Gnomon	exon	78354684	78354781	.	+	.	gene_id "LOC115215729"; db_xref "GeneID:115215729"; gbkey "mRNA"; gene "LOC115215729"; ID ""; gene_name "LOC115215729"; transcript_id "XM_029785021.2"; product "UDP-glucose:glycoprotein glucosyltransferase 1-like"; exon_number "22"; model_evidence "Supporting evidence includes similarity to: 6 Proteins, and 100% coverage of the annotated genomic feature by RNAseq alignments, including 38 samples with support for all annotated introns"; note ""; exception "unclassified transcription discrepancy";
NC_043005.1	Gnomon	exon	78356409	78356612	.	+	.	gene_id "LOC115215729"; db_xref "GeneID:115215729"; gbkey "mRNA"; gene "LOC115215729"; ID ""; gene_name "LOC115215729"; transcript_id "XM_029785021.2"; product "UDP-glucose:glycoprotein glucosyltransferase 1-like"; exon_number "23"; model_evidence "Supporting evidence includes similarity to: 6 Proteins, and 100% coverage of the annotated genomic feature by RNAseq alignments, including 38 samples with support for all annotated introns"; note ""; exception "unclassified transcription discrepancy";
NC_043005.1	Gnomon	exon	78356752	78356883	.	+	.	gene_id "LOC115215729"; db_xref "GeneID:115215729"; gbkey "mRNA"; gene "LOC115215729"; ID ""; gene_name "LOC115215729"; transcript_id "XM_029785021.2"; product "UDP-glucose:glycoprotein glucosyltransferase 1-like"; exon_number "24"; model_evidence "Supporting evidence includes similarity to: 6 Proteins, and 100% coverage of the annotated genomic feature by RNAseq alignments, including 38 samples with support for all annotated introns"; note ""; exception "unclassified transcription discrepancy";
NC_043005.1	Gnomon	exon	78358003	78358133	.	+	.	gene_id "LOC115215729"; db_xref "GeneID:115215729"; gbkey "mRNA"; gene "LOC115215729"; ID ""; gene_name "LOC115215729"; transcript_id "XM_029785021.2"; product "UDP-glucose:glycoprotein glucosyltransferase 1-like"; exon_number "25"; model_evidence "Supporting evidence includes similarity to: 6 Proteins, and 100% coverage of the annotated genomic feature by RNAseq alignments, including 38 samples with support for all annotated introns"; note ""; exception "unclassified transcription discrepancy";
NC_043005.1	Gnomon	exon	78360445	78360540	.	+	.	gene_id "LOC115215729"; db_xref "GeneID:115215729"; gbkey "mRNA"; gene "LOC115215729"; ID ""; gene_name "LOC115215729"; transcript_id "XM_029785021.2"; product "UDP-glucose:glycoprotein glucosyltransferase 1-like"; exon_number "26"; model_evidence "Supporting evidence includes similarity to: 6 Proteins, and 100% coverage of the annotated genomic feature by RNAseq alignments, including 38 samples with support for all annotated introns"; note ""; exception "unclassified transcription discrepancy";
NC_043005.1	Gnomon	exon	78361513	78361615	.	+	.	gene_id "LOC115215729"; db_xref "GeneID:115215729"; gbkey "mRNA"; gene "LOC115215729"; ID ""; gene_name "LOC115215729"; transcript_id "XM_029785021.2"; product "UDP-glucose:glycoprotein glucosyltransferase 1-like"; exon_number "27"; model_evidence "Supporting evidence includes similarity to: 6 Proteins, and 100% coverage of the annotated genomic feature by RNAseq alignments, including 38 samples with support for all annotated introns"; note ""; exception "unclassified transcription discrepancy";
NC_043005.1	Gnomon	exon	78362469	78362548	.	+	.	gene_id "LOC115215729"; db_xref "GeneID:115215729"; gbkey "mRNA"; gene "LOC115215729"; ID ""; gene_name "LOC115215729"; transcript_id "XM_029785021.2"; product "UDP-glucose:glycoprotein glucosyltransferase 1-like"; exon_number "28"; model_evidence "Supporting evidence includes similarity to: 6 Proteins, and 100% coverage of the annotated genomic feature by RNAseq alignments, including 38 samples with support for all annotated introns"; note ""; exception "unclassified transcription discrepancy";
NC_043005.1	Gnomon	exon	78364852	78365041	.	+	.	gene_id "LOC115215729"; db_xref "GeneID:115215729"; gbkey "mRNA"; gene "LOC115215729"; ID ""; gene_name "LOC115215729"; transcript_id "XM_029785021.2"; product "UDP-glucose:glycoprotein glucosyltransferase 1-like"; exon_number "29"; model_evidence "Supporting evidence includes similarity to: 6 Proteins, and 100% coverage of the annotated genomic feature by RNAseq alignments, including 38 samples with support for all annotated introns"; note ""; exception "unclassified transcription discrepancy";
NC_043005.1	Gnomon	exon	78365761	78365812	.	+	.	gene_id "LOC115215729"; db_xref "GeneID:115215729"; gbkey "mRNA"; gene "LOC115215729"; ID ""; gene_name "LOC115215729"; transcript_id "XM_029785021.2"; product "UDP-glucose:glycoprotein glucosyltransferase 1-like"; exon_number "30"; model_evidence "Supporting evidence includes similarity to: 6 Proteins, and 100% coverage of the annotated genomic feature by RNAseq alignments, including 38 samples with support for all annotated introns"; note ""; exception "unclassified transcription discrepancy";
NC_043005.1	Gnomon	exon	78367003	78367109	.	+	.	gene_id "LOC115215729"; db_xref "GeneID:115215729"; gbkey "mRNA"; gene "LOC115215729"; ID ""; gene_name "LOC115215729"; transcript_id "XM_029785021.2"; product "UDP-glucose:glycoprotein glucosyltransferase 1-like"; exon_number "31"; model_evidence "Supporting evidence includes similarity to: 6 Proteins, and 100% coverage of the annotated genomic feature by RNAseq alignments, including 38 samples with support for all annotated introns"; note ""; exception "unclassified transcription discrepancy";
NC_043005.1	Gnomon	exon	78368318	78368403	.	+	.	gene_id "LOC115215729"; db_xref "GeneID:115215729"; gbkey "mRNA"; gene "LOC115215729"; ID ""; gene_name "LOC115215729"; transcript_id "XM_029785021.2"; product "UDP-glucose:glycoprotein glucosyltransferase 1-like"; exon_number "32"; model_evidence "Supporting evidence includes similarity to: 6 Proteins, and 100% coverage of the annotated genomic feature by RNAseq alignments, including 38 samples with support for all annotated introns"; note ""; exception "unclassified transcription discrepancy";
NC_043005.1	Gnomon	exon	78371196	78371280	.	+	.	gene_id "LOC115215729"; db_xref "GeneID:115215729"; gbkey "mRNA"; gene "LOC115215729"; ID ""; gene_name "LOC115215729"; transcript_id "XM_029785021.2"; product "UDP-glucose:glycoprotein glucosyltransferase 1-like"; exon_number "33"; model_evidence "Supporting evidence includes similarity to: 6 Proteins, and 100% coverage of the annotated genomic feature by RNAseq alignments, including 38 samples with support for all annotated introns"; note ""; exception "unclassified transcription discrepancy";
NC_043005.1	Gnomon	exon	78376901	78376986	.	+	.	gene_id "LOC115215729"; db_xref "GeneID:115215729"; gbkey "mRNA"; gene "LOC115215729"; ID ""; gene_name "LOC115215729"; transcript_id "XM_029785021.2"; product "UDP-glucose:glycoprotein glucosyltransferase 1-like"; exon_number "34"; model_evidence "Supporting evidence includes similarity to: 6 Proteins, and 100% coverage of the annotated genomic feature by RNAseq alignments, including 38 samples with support for all annotated introns"; note ""; exception "unclassified transcription discrepancy";
NC_043005.1	Gnomon	exon	78379261	78379359	.	+	.	gene_id "LOC115215729"; db_xref "GeneID:115215729"; gbkey "mRNA"; gene "LOC115215729"; ID ""; gene_name "LOC115215729"; transcript_id "XM_029785021.2"; product "UDP-glucose:glycoprotein glucosyltransferase 1-like"; exon_number "35"; model_evidence "Supporting evidence includes similarity to: 6 Proteins, and 100% coverage of the annotated genomic feature by RNAseq alignments, including 38 samples with support for all annotated introns"; note ""; exception "unclassified transcription discrepancy";
NC_043005.1	Gnomon	exon	78388054	78388138	.	+	.	gene_id "LOC115215729"; db_xref "GeneID:115215729"; gbkey "mRNA"; gene "LOC115215729"; ID ""; gene_name "LOC115215729"; transcript_id "XM_029785021.2"; product "UDP-glucose:glycoprotein glucosyltransferase 1-like"; exon_number "36"; model_evidence "Supporting evidence includes similarity to: 6 Proteins, and 100% coverage of the annotated genomic feature by RNAseq alignments, including 38 samples with support for all annotated introns"; note ""; exception "unclassified transcription discrepancy";
NC_043005.1	Gnomon	exon	78388754	78388863	.	+	.	gene_id "LOC115215729"; db_xref "GeneID:115215729"; gbkey "mRNA"; gene "LOC115215729"; ID ""; gene_name "LOC115215729"; transcript_id "XM_029785021.2"; product "UDP-glucose:glycoprotein glucosyltransferase 1-like"; exon_number "37"; model_evidence "Supporting evidence includes similarity to: 6 Proteins, and 100% coverage of the annotated genomic feature by RNAseq alignments, including 38 samples with support for all annotated introns"; note ""; exception "unclassified transcription discrepancy";
NC_043005.1	Gnomon	exon	78415274	78415346	.	+	.	gene_id "LOC115215729"; db_xref "GeneID:115215729"; gbkey "mRNA"; gene "LOC115215729"; ID ""; gene_name "LOC115215729"; transcript_id "XM_029785021.2"; product "UDP-glucose:glycoprotein glucosyltransferase 1-like"; exon_number "38"; model_evidence "Supporting evidence includes similarity to: 6 Proteins, and 100% coverage of the annotated genomic feature by RNAseq alignments, including 38 samples with support for all annotated introns"; note ""; exception "unclassified transcription discrepancy";
NC_043005.1	Gnomon	exon	78451339	78451442	.	+	.	gene_id "LOC115215729"; db_xref "GeneID:115215729"; gbkey "mRNA"; gene "LOC115215729"; ID ""; gene_name "LOC115215729"; transcript_id "XM_029785021.2"; product "UDP-glucose:glycoprotein glucosyltransferase 1-like"; exon_number "39"; model_evidence "Supporting evidence includes similarity to: 6 Proteins, and 100% coverage of the annotated genomic feature by RNAseq alignments, including 38 samples with support for all annotated introns"; note ""; exception "unclassified transcription discrepancy";
NC_043005.1	Gnomon	exon	78452096	78452152	.	+	.	gene_id "LOC115215729"; db_xref "GeneID:115215729"; gbkey "mRNA"; gene "LOC115215729"; ID ""; gene_name "LOC115215729"; transcript_id "XM_029785021.2"; product "UDP-glucose:glycoprotein glucosyltransferase 1-like"; exon_number "40"; model_evidence "Supporting evidence includes similarity to: 6 Proteins, and 100% coverage of the annotated genomic feature by RNAseq alignments, including 38 samples with support for all annotated introns"; note ""; exception "unclassified transcription discrepancy";
NC_043005.1	Gnomon	exon	78453734	78453965	.	+	.	gene_id "LOC115215729"; db_xref "GeneID:115215729"; gbkey "mRNA"; gene "LOC115215729"; ID ""; gene_name "LOC115215729"; transcript_id "XM_029785021.2"; product "UDP-glucose:glycoprotein glucosyltransferase 1-like"; exon_number "41"; model_evidence "Supporting evidence includes similarity to: 6 Proteins, and 100% coverage of the annotated genomic feature by RNAseq alignments, including 38 samples with support for all annotated introns"; note ""; exception "unclassified transcription discrepancy";
NC_043005.1	Gnomon	exon	78506142	78506322	.	+	.	gene_id "LOC115215729"; db_xref "GeneID:115215729"; gbkey "mRNA"; gene "LOC115215729"; ID ""; gene_name "LOC115215729"; transcript_id "XM_029785021.2"; product "UDP-glucose:glycoprotein glucosyltransferase 1-like"; exon_number "42"; model_evidence "Supporting evidence includes similarity to: 6 Proteins, and 100% coverage of the annotated genomic feature by RNAseq alignments, including 38 samples with support for all annotated introns"; note ""; exception "unclassified transcription discrepancy";
NC_043005.1	Gnomon	exon	78519896	78519981	.	+	.	gene_id "LOC115215729"; db_xref "GeneID:115215729"; gbkey "mRNA"; gene "LOC115215729"; ID ""; gene_name "LOC115215729"; transcript_id "XM_029785021.2"; product "UDP-glucose:glycoprotein glucosyltransferase 1-like"; exon_number "43"; model_evidence "Supporting evidence includes similarity to: 6 Proteins, and 100% coverage of the annotated genomic feature by RNAseq alignments, including 38 samples with support for all annotated introns"; note ""; exception "unclassified transcription discrepancy";
NC_043005.1	Gnomon	start_codon	78315374	78315376	.	+	0	gene_id "LOC115215729"; db_xref "GeneID:115215729"; gbkey "CDS"; gene "LOC115215729"; ID ""; gene_name "LOC115215729"; transcript_id "XM_029785021.2"; product "LOW QUALITY PROTEIN: UDP-glucose:glycoprotein glucosyltransferase 1-like"; protein_id "XP_029640881.2"; exon_number "1"; note ""; exception "unclassified translation discrepancy";
NC_043005.1	Gnomon	stop_codon	78519916	78519918	.	+	0	gene_id "LOC115215729"; db_xref "GeneID:115215729"; gbkey "CDS"; gene "LOC115215729"; ID ""; gene_name "LOC115215729"; transcript_id "XM_029785021.2"; product "LOW QUALITY PROTEIN: UDP-glucose:glycoprotein glucosyltransferase 1-like"; protein_id "XP_029640881.2"; exon_number "43"; note ""; exception "unclassified translation discrepancy";
NC_043005.1	Gnomon	gene	25761222	25850826	.	-	.	gene_id "LOC115215730"; db_xref "GeneID:115215730"; gbkey "Gene"; gene "LOC115215730"; gene_biotype "protein_coding"; ID ""; gene_name "LOC115215730";
NC_043005.1	Gnomon~FLAMseq	transcript	25761222	25850826	.	-	.	gene_id "LOC115215730"; ID "XM_029785022.2"; gene_name "LOC115215730"; transcript_id "FLAMseq_ext~XM_029785022.2"; three_prime_ext "12554";
NC_043005.1	Gnomon~FLAMseq	exon	25773776	25774596	.	-	.	gene_id "LOC115215730"; db_xref "GeneID:115215730"; gbkey "mRNA"; gene "LOC115215730"; ID ""; gene_name "LOC115215730"; transcript_id "FLAMseq_ext~XM_029785022.2"; product "sarcoplasmic calcium-binding proteins I, III, and IV-like"; exon_number "6"; model_evidence "Supporting evidence includes similarity to: 6 Proteins, and 100% coverage of the annotated genomic feature by RNAseq alignments, including 36 samples with support for all annotated introns";
NC_043005.1	Gnomon~FLAMseq	exon	25785110	25785207	.	-	.	gene_id "LOC115215730"; db_xref "GeneID:115215730"; gbkey "mRNA"; gene "LOC115215730"; ID ""; gene_name "LOC115215730"; transcript_id "FLAMseq_ext~XM_029785022.2"; product "sarcoplasmic calcium-binding proteins I, III, and IV-like"; exon_number "5"; model_evidence "Supporting evidence includes similarity to: 6 Proteins, and 100% coverage of the annotated genomic feature by RNAseq alignments, including 36 samples with support for all annotated introns";
NC_043005.1	Gnomon~FLAMseq	exon	25788862	25788994	.	-	.	gene_id "LOC115215730"; db_xref "GeneID:115215730"; gbkey "mRNA"; gene "LOC115215730"; ID ""; gene_name "LOC115215730"; transcript_id "FLAMseq_ext~XM_029785022.2"; product "sarcoplasmic calcium-binding proteins I, III, and IV-like"; exon_number "4"; model_evidence "Supporting evidence includes similarity to: 6 Proteins, and 100% coverage of the annotated genomic feature by RNAseq alignments, including 36 samples with support for all annotated introns";
NC_043005.1	Gnomon~FLAMseq	exon	25795639	25795749	.	-	.	gene_id "LOC115215730"; db_xref "GeneID:115215730"; gbkey "mRNA"; gene "LOC115215730"; ID ""; gene_name "LOC115215730"; transcript_id "FLAMseq_ext~XM_029785022.2"; product "sarcoplasmic calcium-binding proteins I, III, and IV-like"; exon_number "3"; model_evidence "Supporting evidence includes similarity to: 6 Proteins, and 100% coverage of the annotated genomic feature by RNAseq alignments, including 36 samples with support for all annotated introns";
NC_043005.1	Gnomon~FLAMseq	exon	25811845	25811897	.	-	.	gene_id "LOC115215730"; db_xref "GeneID:115215730"; gbkey "mRNA"; gene "LOC115215730"; ID ""; gene_name "LOC115215730"; transcript_id "FLAMseq_ext~XM_029785022.2"; product "sarcoplasmic calcium-binding proteins I, III, and IV-like"; exon_number "2"; model_evidence "Supporting evidence includes similarity to: 6 Proteins, and 100% coverage of the annotated genomic feature by RNAseq alignments, including 36 samples with support for all annotated introns";
NC_043005.1	Gnomon~FLAMseq	exon	25850693	25850826	.	-	.	gene_id "LOC115215730"; db_xref "GeneID:115215730"; gbkey "mRNA"; gene "LOC115215730"; ID ""; gene_name "LOC115215730"; transcript_id "FLAMseq_ext~XM_029785022.2"; product "sarcoplasmic calcium-binding proteins I, III, and IV-like"; exon_number "1"; model_evidence "Supporting evidence includes similarity to: 6 Proteins, and 100% coverage of the annotated genomic feature by RNAseq alignments, including 36 samples with support for all annotated introns";
NC_043005.1	Gnomon~FLAMseq	exon	25761222	25774596	.	-	.	gene_id "LOC115215730"; db_xref "GeneID:115215730"; gbkey "mRNA"; gene "LOC115215730"; ID ""; gene_name "LOC115215730"; transcript_id "FLAMseq_ext~XM_029785022.2"; product "sarcoplasmic calcium-binding proteins I, III"; exon_number "6"; model_evidence "Supporting evidence includes similarity to: 6 Proteins, and 100% coverage of the annotated genomic feature by RNAseq alignments"; three_prime_ext "12554";
NC_043005.1	PBRI	transcript	25774029	25795718	.	-	.	gene_id "LOC115215730"; ID ""; gene_name "LOC115215730"; transcript_id "G30822.1"; uniq_trans_id "G30822.1";
NC_043005.1	PBRI	exon	25774029	25774596	.	-	.	gene_id "LOC115215730"; ID ""; gene_name "LOC115215730"; transcript_id "G30822.1"; exon_number "4"; uniq_trans_id "G30822.1";
NC_043005.1	PBRI	exon	25785110	25785207	.	-	.	gene_id "LOC115215730"; ID ""; gene_name "LOC115215730"; transcript_id "G30822.1"; exon_number "3"; uniq_trans_id "G30822.1";
NC_043005.1	PBRI	exon	25788862	25788994	.	-	.	gene_id "LOC115215730"; ID ""; gene_name "LOC115215730"; transcript_id "G30822.1"; exon_number "2"; uniq_trans_id "G30822.1";
NC_043005.1	PBRI	exon	25795639	25795718	.	-	.	gene_id "LOC115215730"; ID ""; gene_name "LOC115215730"; transcript_id "G30822.1"; exon_number "1"; uniq_trans_id "G30822.1";
NC_043005.1	Gnomon	transcript	25773776	25850826	.	-	.	gene_id "LOC115215730"; ID "XM_029785022.2"; gene_name "LOC115215730"; transcript_id "XM_029785022.2";
NC_043005.1	Gnomon	CDS	25774486	25774596	.	-	0	gene_id "LOC115215730"; db_xref "GeneID:115215730"; gbkey "CDS"; gene "LOC115215730"; ID ""; gene_name "LOC115215730"; transcript_id "XM_029785022.2"; product "sarcoplasmic calcium-binding proteins I, III, and IV-like"; protein_id "XP_029640882.1"; exon_number "6";
NC_043005.1	Gnomon	CDS	25785110	25785207	.	-	2	gene_id "LOC115215730"; db_xref "GeneID:115215730"; gbkey "CDS"; gene "LOC115215730"; ID ""; gene_name "LOC115215730"; transcript_id "XM_029785022.2"; product "sarcoplasmic calcium-binding proteins I, III, and IV-like"; protein_id "XP_029640882.1"; exon_number "5";
NC_043005.1	Gnomon	CDS	25788862	25788994	.	-	0	gene_id "LOC115215730"; db_xref "GeneID:115215730"; gbkey "CDS"; gene "LOC115215730"; ID ""; gene_name "LOC115215730"; transcript_id "XM_029785022.2"; product "sarcoplasmic calcium-binding proteins I, III, and IV-like"; protein_id "XP_029640882.1"; exon_number "4";
NC_043005.1	Gnomon	CDS	25795639	25795749	.	-	0	gene_id "LOC115215730"; db_xref "GeneID:115215730"; gbkey "CDS"; gene "LOC115215730"; ID ""; gene_name "LOC115215730"; transcript_id "XM_029785022.2"; product "sarcoplasmic calcium-binding proteins I, III, and IV-like"; protein_id "XP_029640882.1"; exon_number "3";
NC_043005.1	Gnomon	CDS	25811845	25811897	.	-	2	gene_id "LOC115215730"; db_xref "GeneID:115215730"; gbkey "CDS"; gene "LOC115215730"; ID ""; gene_name "LOC115215730"; transcript_id "XM_029785022.2"; product "sarcoplasmic calcium-binding proteins I, III, and IV-like"; protein_id "XP_029640882.1"; exon_number "2";
NC_043005.1	Gnomon	CDS	25850693	25850759	.	-	0	gene_id "LOC115215730"; db_xref "GeneID:115215730"; gbkey "CDS"; gene "LOC115215730"; ID ""; gene_name "LOC115215730"; transcript_id "XM_029785022.2"; product "sarcoplasmic calcium-binding proteins I, III, and IV-like"; protein_id "XP_029640882.1"; exon_number "1";
NC_043005.1	Gnomon	exon	25773776	25774596	.	-	.	gene_id "LOC115215730"; db_xref "GeneID:115215730"; gbkey "mRNA"; gene "LOC115215730"; ID ""; gene_name "LOC115215730"; transcript_id "XM_029785022.2"; product "sarcoplasmic calcium-binding proteins I, III, and IV-like"; exon_number "6"; model_evidence "Supporting evidence includes similarity to: 6 Proteins, and 100% coverage of the annotated genomic feature by RNAseq alignments, including 36 samples with support for all annotated introns";
NC_043005.1	Gnomon	exon	25785110	25785207	.	-	.	gene_id "LOC115215730"; db_xref "GeneID:115215730"; gbkey "mRNA"; gene "LOC115215730"; ID ""; gene_name "LOC115215730"; transcript_id "XM_029785022.2"; product "sarcoplasmic calcium-binding proteins I, III, and IV-like"; exon_number "5"; model_evidence "Supporting evidence includes similarity to: 6 Proteins, and 100% coverage of the annotated genomic feature by RNAseq alignments, including 36 samples with support for all annotated introns";
NC_043005.1	Gnomon	exon	25788862	25788994	.	-	.	gene_id "LOC115215730"; db_xref "GeneID:115215730"; gbkey "mRNA"; gene "LOC115215730"; ID ""; gene_name "LOC115215730"; transcript_id "XM_029785022.2"; product "sarcoplasmic calcium-binding proteins I, III, and IV-like"; exon_number "4"; model_evidence "Supporting evidence includes similarity to: 6 Proteins, and 100% coverage of the annotated genomic feature by RNAseq alignments, including 36 samples with support for all annotated introns";
NC_043005.1	Gnomon	exon	25795639	25795749	.	-	.	gene_id "LOC115215730"; db_xref "GeneID:115215730"; gbkey "mRNA"; gene "LOC115215730"; ID ""; gene_name "LOC115215730"; transcript_id "XM_029785022.2"; product "sarcoplasmic calcium-binding proteins I, III, and IV-like"; exon_number "3"; model_evidence "Supporting evidence includes similarity to: 6 Proteins, and 100% coverage of the annotated genomic feature by RNAseq alignments, including 36 samples with support for all annotated introns";
NC_043005.1	Gnomon	exon	25811845	25811897	.	-	.	gene_id "LOC115215730"; db_xref "GeneID:115215730"; gbkey "mRNA"; gene "LOC115215730"; ID ""; gene_name "LOC115215730"; transcript_id "XM_029785022.2"; product "sarcoplasmic calcium-binding proteins I, III, and IV-like"; exon_number "2"; model_evidence "Supporting evidence includes similarity to: 6 Proteins, and 100% coverage of the annotated genomic feature by RNAseq alignments, including 36 samples with support for all annotated introns";
NC_043005.1	Gnomon	exon	25850693	25850826	.	-	.	gene_id "LOC115215730"; db_xref "GeneID:115215730"; gbkey "mRNA"; gene "LOC115215730"; ID ""; gene_name "LOC115215730"; transcript_id "XM_029785022.2"; product "sarcoplasmic calcium-binding proteins I, III, and IV-like"; exon_number "1"; model_evidence "Supporting evidence includes similarity to: 6 Proteins, and 100% coverage of the annotated genomic feature by RNAseq alignments, including 36 samples with support for all annotated introns";
NC_043005.1	Gnomon	start_codon	25850757	25850759	.	-	0	gene_id "LOC115215730"; db_xref "GeneID:115215730"; gbkey "CDS"; gene "LOC115215730"; ID ""; gene_name "LOC115215730"; transcript_id "XM_029785022.2"; product "sarcoplasmic calcium-binding proteins I, III, and IV-like"; protein_id "XP_029640882.1"; exon_number "1";
NC_043005.1	Gnomon	stop_codon	25774483	25774485	.	-	0	gene_id "LOC115215730"; db_xref "GeneID:115215730"; gbkey "CDS"; gene "LOC115215730"; ID ""; gene_name "LOC115215730"; transcript_id "XM_029785022.2"; product "sarcoplasmic calcium-binding proteins I, III, and IV-like"; protein_id "XP_029640882.1"; exon_number "6";
NC_043005.1	Gnomon	gene	24647774	24715495	.	+	.	gene_id "LOC115215731"; db_xref "GeneID:115215731"; gbkey "Gene"; gene "LOC115215731"; gene_biotype "protein_coding"; ID ""; gene_name "LOC115215731";
NC_043005.1	Gnomon~Covext	transcript	24678070	24715495	.	+	.	gene_id "LOC115215731"; ID "XM_029785023.2"; gene_name "LOC115215731"; transcript_id "Covext~XM_029785023.2";
NC_043005.1	Covext	exon	24678070	24678263	.	+	.	gene_id "LOC115215731"; db_xref "GeneID:115215731"; gbkey "mRNA"; gene "LOC115215731"; ID ""; gene_name "LOC115215731"; transcript_id "Covext~XM_029785023.2"; product "cerebral cavernous malformations protein 2 homolog, transcript variant X2"; exon_number "1"; model_evidence "Supporting evidence includes similarity to: 100% coverage of the annotated genomic feature by RNAseq alignments, including 46 samples with support for all annotated introns";
NC_043005.1	Covext	exon	24685678	24685815	.	+	.	gene_id "LOC115215731"; db_xref "GeneID:115215731"; gbkey "mRNA"; gene "LOC115215731"; ID ""; gene_name "LOC115215731"; transcript_id "Covext~XM_029785023.2"; product "cerebral cavernous malformations protein 2 homolog, transcript variant X2"; exon_number "2"; model_evidence "Supporting evidence includes similarity to: 100% coverage of the annotated genomic feature by RNAseq alignments, including 46 samples with support for all annotated introns";
NC_043005.1	Covext	exon	24688623	24688703	.	+	.	gene_id "LOC115215731"; db_xref "GeneID:115215731"; gbkey "mRNA"; gene "LOC115215731"; ID ""; gene_name "LOC115215731"; transcript_id "Covext~XM_029785023.2"; product "cerebral cavernous malformations protein 2 homolog, transcript variant X2"; exon_number "3"; model_evidence "Supporting evidence includes similarity to: 100% coverage of the annotated genomic feature by RNAseq alignments, including 46 samples with support for all annotated introns";
NC_043005.1	Covext	exon	24690482	24690574	.	+	.	gene_id "LOC115215731"; db_xref "GeneID:115215731"; gbkey "mRNA"; gene "LOC115215731"; ID ""; gene_name "LOC115215731"; transcript_id "Covext~XM_029785023.2"; product "cerebral cavernous malformations protein 2 homolog, transcript variant X2"; exon_number "4"; model_evidence "Supporting evidence includes similarity to: 100% coverage of the annotated genomic feature by RNAseq alignments, including 46 samples with support for all annotated introns";
NC_043005.1	Covext	exon	24693346	24693433	.	+	.	gene_id "LOC115215731"; db_xref "GeneID:115215731"; gbkey "mRNA"; gene "LOC115215731"; ID ""; gene_name "LOC115215731"; transcript_id "Covext~XM_029785023.2"; product "cerebral cavernous malformations protein 2 homolog, transcript variant X2"; exon_number "5"; model_evidence "Supporting evidence includes similarity to: 100% coverage of the annotated genomic feature by RNAseq alignments, including 46 samples with support for all annotated introns";
NC_043005.1	Covext	exon	24695566	24695612	.	+	.	gene_id "LOC115215731"; db_xref "GeneID:115215731"; gbkey "mRNA"; gene "LOC115215731"; ID ""; gene_name "LOC115215731"; transcript_id "Covext~XM_029785023.2"; product "cerebral cavernous malformations protein 2 homolog, transcript variant X2"; exon_number "6"; model_evidence "Supporting evidence includes similarity to: 100% coverage of the annotated genomic feature by RNAseq alignments, including 46 samples with support for all annotated introns";
NC_043005.1	Covext	exon	24697761	24697896	.	+	.	gene_id "LOC115215731"; db_xref "GeneID:115215731"; gbkey "mRNA"; gene "LOC115215731"; ID ""; gene_name "LOC115215731"; transcript_id "Covext~XM_029785023.2"; product "cerebral cavernous malformations protein 2 homolog, transcript variant X2"; exon_number "7"; model_evidence "Supporting evidence includes similarity to: 100% coverage of the annotated genomic feature by RNAseq alignments, including 46 samples with support for all annotated introns";
NC_043005.1	Covext	exon	24700579	24700627	.	+	.	gene_id "LOC115215731"; db_xref "GeneID:115215731"; gbkey "mRNA"; gene "LOC115215731"; ID ""; gene_name "LOC115215731"; transcript_id "Covext~XM_029785023.2"; product "cerebral cavernous malformations protein 2 homolog, transcript variant X2"; exon_number "8"; model_evidence "Supporting evidence includes similarity to: 100% coverage of the annotated genomic feature by RNAseq alignments, including 46 samples with support for all annotated introns";
NC_043005.1	Covext	exon	24703123	24703279	.	+	.	gene_id "LOC115215731"; db_xref "GeneID:115215731"; gbkey "mRNA"; gene "LOC115215731"; ID ""; gene_name "LOC115215731"; transcript_id "Covext~XM_029785023.2"; product "cerebral cavernous malformations protein 2 homolog, transcript variant X2"; exon_number "9"; model_evidence "Supporting evidence includes similarity to: 100% coverage of the annotated genomic feature by RNAseq alignments, including 46 samples with support for all annotated introns";
NC_043005.1	Covext	exon	24705826	24705964	.	+	.	gene_id "LOC115215731"; db_xref "GeneID:115215731"; gbkey "mRNA"; gene "LOC115215731"; ID ""; gene_name "LOC115215731"; transcript_id "Covext~XM_029785023.2"; product "cerebral cavernous malformations protein 2 homolog, transcript variant X2"; exon_number "10"; model_evidence "Supporting evidence includes similarity to: 100% coverage of the annotated genomic feature by RNAseq alignments, including 46 samples with support for all annotated introns";
NC_043005.1	Covext	exon	24708901	24709030	.	+	.	gene_id "LOC115215731"; db_xref "GeneID:115215731"; gbkey "mRNA"; gene "LOC115215731"; ID ""; gene_name "LOC115215731"; transcript_id "Covext~XM_029785023.2"; product "cerebral cavernous malformations protein 2 homolog, transcript variant X2"; exon_number "11"; model_evidence "Supporting evidence includes similarity to: 100% coverage of the annotated genomic feature by RNAseq alignments, including 46 samples with support for all annotated introns";
NC_043005.1	Covext	exon	24710140	24712400	.	+	.	gene_id "LOC115215731"; db_xref "GeneID:115215731"; gbkey "mRNA"; gene "LOC115215731"; ID ""; gene_name "LOC115215731"; transcript_id "Covext~XM_029785023.2"; product "cerebral cavernous malformations protein 2 homolog, transcript variant X2"; exon_number "12"; model_evidence "Supporting evidence includes similarity to: 100% coverage of the annotated genomic feature by RNAseq alignments, including 46 samples with support for all annotated introns";
NC_043005.1	Covext	exon	24710140	24715495	.	+	.	gene_id "LOC115215731"; db_xref "GeneID:115215731"; gbkey "mRNA"; gene "LOC115215731"; ID ""; gene_name "LOC115215731"; transcript_id "Covext~XM_029785023.2"; product "cerebral cavernous malformations protein 2 homolog, transcript variant X2"; exon_number "12"; model_evidence "Supporting evidence includes similarity to: 100% coverage of the annotated genomic feature by RNAseq alignments, including 46 samples with support for all annotated introns"; three_prime_ext "3095";
NC_043005.1	Gnomon	transcript	24678070	24712400	.	+	.	gene_id "LOC115215731"; ID "XM_029785023.2"; gene_name "LOC115215731"; transcript_id "XM_029785023.2";
NC_043005.1	Gnomon	CDS	24678237	24678263	.	+	0	gene_id "LOC115215731"; db_xref "GeneID:115215731"; gbkey "CDS"; gene "LOC115215731"; ID ""; gene_name "LOC115215731"; transcript_id "XM_029785023.2"; product "cerebral cavernous malformations protein 2 homolog isoform X2"; protein_id "XP_029640883.1"; exon_number "1";
NC_043005.1	Gnomon	CDS	24685678	24685815	.	+	0	gene_id "LOC115215731"; db_xref "GeneID:115215731"; gbkey "CDS"; gene "LOC115215731"; ID ""; gene_name "LOC115215731"; transcript_id "XM_029785023.2"; product "cerebral cavernous malformations protein 2 homolog isoform X2"; protein_id "XP_029640883.1"; exon_number "2";
NC_043005.1	Gnomon	CDS	24688623	24688703	.	+	0	gene_id "LOC115215731"; db_xref "GeneID:115215731"; gbkey "CDS"; gene "LOC115215731"; ID ""; gene_name "LOC115215731"; transcript_id "XM_029785023.2"; product "cerebral cavernous malformations protein 2 homolog isoform X2"; protein_id "XP_029640883.1"; exon_number "3";
NC_043005.1	Gnomon	CDS	24690482	24690574	.	+	0	gene_id "LOC115215731"; db_xref "GeneID:115215731"; gbkey "CDS"; gene "LOC115215731"; ID ""; gene_name "LOC115215731"; transcript_id "XM_029785023.2"; product "cerebral cavernous malformations protein 2 homolog isoform X2"; protein_id "XP_029640883.1"; exon_number "4";
NC_043005.1	Gnomon	CDS	24693346	24693433	.	+	0	gene_id "LOC115215731"; db_xref "GeneID:115215731"; gbkey "CDS"; gene "LOC115215731"; ID ""; gene_name "LOC115215731"; transcript_id "XM_029785023.2"; product "cerebral cavernous malformations protein 2 homolog isoform X2"; protein_id "XP_029640883.1"; exon_number "5";
NC_043005.1	Gnomon	CDS	24695566	24695612	.	+	2	gene_id "LOC115215731"; db_xref "GeneID:115215731"; gbkey "CDS"; gene "LOC115215731"; ID ""; gene_name "LOC115215731"; transcript_id "XM_029785023.2"; product "cerebral cavernous malformations protein 2 homolog isoform X2"; protein_id "XP_029640883.1"; exon_number "6";
NC_043005.1	Gnomon	CDS	24697761	24697896	.	+	0	gene_id "LOC115215731"; db_xref "GeneID:115215731"; gbkey "CDS"; gene "LOC115215731"; ID ""; gene_name "LOC115215731"; transcript_id "XM_029785023.2"; product "cerebral cavernous malformations protein 2 homolog isoform X2"; protein_id "XP_029640883.1"; exon_number "7";
NC_043005.1	Gnomon	CDS	24700579	24700627	.	+	2	gene_id "LOC115215731"; db_xref "GeneID:115215731"; gbkey "CDS"; gene "LOC115215731"; ID ""; gene_name "LOC115215731"; transcript_id "XM_029785023.2"; product "cerebral cavernous malformations protein 2 homolog isoform X2"; protein_id "XP_029640883.1"; exon_number "8";
NC_043005.1	Gnomon	CDS	24703123	24703279	.	+	1	gene_id "LOC115215731"; db_xref "GeneID:115215731"; gbkey "CDS"; gene "LOC115215731"; ID ""; gene_name "LOC115215731"; transcript_id "XM_029785023.2"; product "cerebral cavernous malformations protein 2 homolog isoform X2"; protein_id "XP_029640883.1"; exon_number "9";
NC_043005.1	Gnomon	CDS	24705826	24705964	.	+	0	gene_id "LOC115215731"; db_xref "GeneID:115215731"; gbkey "CDS"; gene "LOC115215731"; ID ""; gene_name "LOC115215731"; transcript_id "XM_029785023.2"; product "cerebral cavernous malformations protein 2 homolog isoform X2"; protein_id "XP_029640883.1"; exon_number "10";
NC_043005.1	Gnomon	CDS	24708901	24709030	.	+	2	gene_id "LOC115215731"; db_xref "GeneID:115215731"; gbkey "CDS"; gene "LOC115215731"; ID ""; gene_name "LOC115215731"; transcript_id "XM_029785023.2"; product "cerebral cavernous malformations protein 2 homolog isoform X2"; protein_id "XP_029640883.1"; exon_number "11";
NC_043005.1	Gnomon	CDS	24710140	24710266	.	+	1	gene_id "LOC115215731"; db_xref "GeneID:115215731"; gbkey "CDS"; gene "LOC115215731"; ID ""; gene_name "LOC115215731"; transcript_id "XM_029785023.2"; product "cerebral cavernous malformations protein 2 homolog isoform X2"; protein_id "XP_029640883.1"; exon_number "12";
NC_043005.1	Gnomon	exon	24678070	24678263	.	+	.	gene_id "LOC115215731"; db_xref "GeneID:115215731"; gbkey "mRNA"; gene "LOC115215731"; ID ""; gene_name "LOC115215731"; transcript_id "XM_029785023.2"; product "cerebral cavernous malformations protein 2 homolog, transcript variant X2"; exon_number "1"; model_evidence "Supporting evidence includes similarity to: 100% coverage of the annotated genomic feature by RNAseq alignments, including 46 samples with support for all annotated introns";
NC_043005.1	Gnomon	exon	24685678	24685815	.	+	.	gene_id "LOC115215731"; db_xref "GeneID:115215731"; gbkey "mRNA"; gene "LOC115215731"; ID ""; gene_name "LOC115215731"; transcript_id "XM_029785023.2"; product "cerebral cavernous malformations protein 2 homolog, transcript variant X2"; exon_number "2"; model_evidence "Supporting evidence includes similarity to: 100% coverage of the annotated genomic feature by RNAseq alignments, including 46 samples with support for all annotated introns";
NC_043005.1	Gnomon	exon	24688623	24688703	.	+	.	gene_id "LOC115215731"; db_xref "GeneID:115215731"; gbkey "mRNA"; gene "LOC115215731"; ID ""; gene_name "LOC115215731"; transcript_id "XM_029785023.2"; product "cerebral cavernous malformations protein 2 homolog, transcript variant X2"; exon_number "3"; model_evidence "Supporting evidence includes similarity to: 100% coverage of the annotated genomic feature by RNAseq alignments, including 46 samples with support for all annotated introns";
NC_043005.1	Gnomon	exon	24690482	24690574	.	+	.	gene_id "LOC115215731"; db_xref "GeneID:115215731"; gbkey "mRNA"; gene "LOC115215731"; ID ""; gene_name "LOC115215731"; transcript_id "XM_029785023.2"; product "cerebral cavernous malformations protein 2 homolog, transcript variant X2"; exon_number "4"; model_evidence "Supporting evidence includes similarity to: 100% coverage of the annotated genomic feature by RNAseq alignments, including 46 samples with support for all annotated introns";
NC_043005.1	Gnomon	exon	24693346	24693433	.	+	.	gene_id "LOC115215731"; db_xref "GeneID:115215731"; gbkey "mRNA"; gene "LOC115215731"; ID ""; gene_name "LOC115215731"; transcript_id "XM_029785023.2"; product "cerebral cavernous malformations protein 2 homolog, transcript variant X2"; exon_number "5"; model_evidence "Supporting evidence includes similarity to: 100% coverage of the annotated genomic feature by RNAseq alignments, including 46 samples with support for all annotated introns";
NC_043005.1	Gnomon	exon	24695566	24695612	.	+	.	gene_id "LOC115215731"; db_xref "GeneID:115215731"; gbkey "mRNA"; gene "LOC115215731"; ID ""; gene_name "LOC115215731"; transcript_id "XM_029785023.2"; product "cerebral cavernous malformations protein 2 homolog, transcript variant X2"; exon_number "6"; model_evidence "Supporting evidence includes similarity to: 100% coverage of the annotated genomic feature by RNAseq alignments, including 46 samples with support for all annotated introns";
NC_043005.1	Gnomon	exon	24697761	24697896	.	+	.	gene_id "LOC115215731"; db_xref "GeneID:115215731"; gbkey "mRNA"; gene "LOC115215731"; ID ""; gene_name "LOC115215731"; transcript_id "XM_029785023.2"; product "cerebral cavernous malformations protein 2 homolog, transcript variant X2"; exon_number "7"; model_evidence "Supporting evidence includes similarity to: 100% coverage of the annotated genomic feature by RNAseq alignments, including 46 samples with support for all annotated introns";
NC_043005.1	Gnomon	exon	24700579	24700627	.	+	.	gene_id "LOC115215731"; db_xref "GeneID:115215731"; gbkey "mRNA"; gene "LOC115215731"; ID ""; gene_name "LOC115215731"; transcript_id "XM_029785023.2"; product "cerebral cavernous malformations protein 2 homolog, transcript variant X2"; exon_number "8"; model_evidence "Supporting evidence includes similarity to: 100% coverage of the annotated genomic feature by RNAseq alignments, including 46 samples with support for all annotated introns";
NC_043005.1	Gnomon	exon	24703123	24703279	.	+	.	gene_id "LOC115215731"; db_xref "GeneID:115215731"; gbkey "mRNA"; gene "LOC115215731"; ID ""; gene_name "LOC115215731"; transcript_id "XM_029785023.2"; product "cerebral cavernous malformations protein 2 homolog, transcript variant X2"; exon_number "9"; model_evidence "Supporting evidence includes similarity to: 100% coverage of the annotated genomic feature by RNAseq alignments, including 46 samples with support for all annotated introns";
NC_043005.1	Gnomon	exon	24705826	24705964	.	+	.	gene_id "LOC115215731"; db_xref "GeneID:115215731"; gbkey "mRNA"; gene "LOC115215731"; ID ""; gene_name "LOC115215731"; transcript_id "XM_029785023.2"; product "cerebral cavernous malformations protein 2 homolog, transcript variant X2"; exon_number "10"; model_evidence "Supporting evidence includes similarity to: 100% coverage of the annotated genomic feature by RNAseq alignments, including 46 samples with support for all annotated introns";
NC_043005.1	Gnomon	exon	24708901	24709030	.	+	.	gene_id "LOC115215731"; db_xref "GeneID:115215731"; gbkey "mRNA"; gene "LOC115215731"; ID ""; gene_name "LOC115215731"; transcript_id "XM_029785023.2"; product "cerebral cavernous malformations protein 2 homolog, transcript variant X2"; exon_number "11"; model_evidence "Supporting evidence includes similarity to: 100% coverage of the annotated genomic feature by RNAseq alignments, including 46 samples with support for all annotated introns";
NC_043005.1	Gnomon	exon	24710140	24712400	.	+	.	gene_id "LOC115215731"; db_xref "GeneID:115215731"; gbkey "mRNA"; gene "LOC115215731"; ID ""; gene_name "LOC115215731"; transcript_id "XM_029785023.2"; product "cerebral cavernous malformations protein 2 homolog, transcript variant X2"; exon_number "12"; model_evidence "Supporting evidence includes similarity to: 100% coverage of the annotated genomic feature by RNAseq alignments, including 46 samples with support for all annotated introns";
NC_043005.1	Gnomon	start_codon	24678237	24678239	.	+	0	gene_id "LOC115215731"; db_xref "GeneID:115215731"; gbkey "CDS"; gene "LOC115215731"; ID ""; gene_name "LOC115215731"; transcript_id "XM_029785023.2"; product "cerebral cavernous malformations protein 2 homolog isoform X2"; protein_id "XP_029640883.1"; exon_number "1";
NC_043005.1	Gnomon	stop_codon	24710267	24710269	.	+	0	gene_id "LOC115215731"; db_xref "GeneID:115215731"; gbkey "CDS"; gene "LOC115215731"; ID ""; gene_name "LOC115215731"; transcript_id "XM_029785023.2"; product "cerebral cavernous malformations protein 2 homolog isoform X2"; protein_id "XP_029640883.1"; exon_number "12";
NC_043005.1	Gnomon	transcript	24647774	24712400	.	+	.	gene_id "LOC115215731"; ID "XM_036505833.1"; gene_name "LOC115215731"; transcript_id "XM_036505833.1";
NC_043005.1	Gnomon	CDS	24647850	24648389	.	+	0	gene_id "LOC115215731"; db_xref "GeneID:115215731"; gbkey "CDS"; gene "LOC115215731"; ID ""; gene_name "LOC115215731"; transcript_id "XM_036505833.1"; product "cerebral cavernous malformations protein 2 homolog isoform X1"; protein_id "XP_036361726.1"; exon_number "1";
NC_043005.1	Gnomon	CDS	24685678	24685815	.	+	0	gene_id "LOC115215731"; db_xref "GeneID:115215731"; gbkey "CDS"; gene "LOC115215731"; ID ""; gene_name "LOC115215731"; transcript_id "XM_036505833.1"; product "cerebral cavernous malformations protein 2 homolog isoform X1"; protein_id "XP_036361726.1"; exon_number "2";
NC_043005.1	Gnomon	CDS	24688623	24688703	.	+	0	gene_id "LOC115215731"; db_xref "GeneID:115215731"; gbkey "CDS"; gene "LOC115215731"; ID ""; gene_name "LOC115215731"; transcript_id "XM_036505833.1"; product "cerebral cavernous malformations protein 2 homolog isoform X1"; protein_id "XP_036361726.1"; exon_number "3";
NC_043005.1	Gnomon	CDS	24690482	24690574	.	+	0	gene_id "LOC115215731"; db_xref "GeneID:115215731"; gbkey "CDS"; gene "LOC115215731"; ID ""; gene_name "LOC115215731"; transcript_id "XM_036505833.1"; product "cerebral cavernous malformations protein 2 homolog isoform X1"; protein_id "XP_036361726.1"; exon_number "4";
NC_043005.1	Gnomon	CDS	24693346	24693433	.	+	0	gene_id "LOC115215731"; db_xref "GeneID:115215731"; gbkey "CDS"; gene "LOC115215731"; ID ""; gene_name "LOC115215731"; transcript_id "XM_036505833.1"; product "cerebral cavernous malformations protein 2 homolog isoform X1"; protein_id "XP_036361726.1"; exon_number "5";
NC_043005.1	Gnomon	CDS	24695566	24695612	.	+	2	gene_id "LOC115215731"; db_xref "GeneID:115215731"; gbkey "CDS"; gene "LOC115215731"; ID ""; gene_name "LOC115215731"; transcript_id "XM_036505833.1"; product "cerebral cavernous malformations protein 2 homolog isoform X1"; protein_id "XP_036361726.1"; exon_number "6";
NC_043005.1	Gnomon	CDS	24697761	24697896	.	+	0	gene_id "LOC115215731"; db_xref "GeneID:115215731"; gbkey "CDS"; gene "LOC115215731"; ID ""; gene_name "LOC115215731"; transcript_id "XM_036505833.1"; product "cerebral cavernous malformations protein 2 homolog isoform X1"; protein_id "XP_036361726.1"; exon_number "7";
NC_043005.1	Gnomon	CDS	24700579	24700627	.	+	2	gene_id "LOC115215731"; db_xref "GeneID:115215731"; gbkey "CDS"; gene "LOC115215731"; ID ""; gene_name "LOC115215731"; transcript_id "XM_036505833.1"; product "cerebral cavernous malformations protein 2 homolog isoform X1"; protein_id "XP_036361726.1"; exon_number "8";
NC_043005.1	Gnomon	CDS	24703123	24703279	.	+	1	gene_id "LOC115215731"; db_xref "GeneID:115215731"; gbkey "CDS"; gene "LOC115215731"; ID ""; gene_name "LOC115215731"; transcript_id "XM_036505833.1"; product "cerebral cavernous malformations protein 2 homolog isoform X1"; protein_id "XP_036361726.1"; exon_number "9";
NC_043005.1	Gnomon	CDS	24705826	24705964	.	+	0	gene_id "LOC115215731"; db_xref "GeneID:115215731"; gbkey "CDS"; gene "LOC115215731"; ID ""; gene_name "LOC115215731"; transcript_id "XM_036505833.1"; product "cerebral cavernous malformations protein 2 homolog isoform X1"; protein_id "XP_036361726.1"; exon_number "10";
NC_043005.1	Gnomon	CDS	24708901	24709030	.	+	2	gene_id "LOC115215731"; db_xref "GeneID:115215731"; gbkey "CDS"; gene "LOC115215731"; ID ""; gene_name "LOC115215731"; transcript_id "XM_036505833.1"; product "cerebral cavernous malformations protein 2 homolog isoform X1"; protein_id "XP_036361726.1"; exon_number "11";
NC_043005.1	Gnomon	CDS	24710140	24710266	.	+	1	gene_id "LOC115215731"; db_xref "GeneID:115215731"; gbkey "CDS"; gene "LOC115215731"; ID ""; gene_name "LOC115215731"; transcript_id "XM_036505833.1"; product "cerebral cavernous malformations protein 2 homolog isoform X1"; protein_id "XP_036361726.1"; exon_number "12";
NC_043005.1	Gnomon	exon	24647774	24648389	.	+	.	gene_id "LOC115215731"; db_xref "GeneID:115215731"; gbkey "mRNA"; gene "LOC115215731"; ID ""; gene_name "LOC115215731"; transcript_id "XM_036505833.1"; product "cerebral cavernous malformations protein 2 homolog, transcript variant X1"; exon_number "1"; model_evidence "Supporting evidence includes similarity to: 100% coverage of the annotated genomic feature by RNAseq alignments, including 24 samples with support for all annotated introns";
NC_043005.1	Gnomon	exon	24685678	24685815	.	+	.	gene_id "LOC115215731"; db_xref "GeneID:115215731"; gbkey "mRNA"; gene "LOC115215731"; ID ""; gene_name "LOC115215731"; transcript_id "XM_036505833.1"; product "cerebral cavernous malformations protein 2 homolog, transcript variant X1"; exon_number "2"; model_evidence "Supporting evidence includes similarity to: 100% coverage of the annotated genomic feature by RNAseq alignments, including 24 samples with support for all annotated introns";
NC_043005.1	Gnomon	exon	24688623	24688703	.	+	.	gene_id "LOC115215731"; db_xref "GeneID:115215731"; gbkey "mRNA"; gene "LOC115215731"; ID ""; gene_name "LOC115215731"; transcript_id "XM_036505833.1"; product "cerebral cavernous malformations protein 2 homolog, transcript variant X1"; exon_number "3"; model_evidence "Supporting evidence includes similarity to: 100% coverage of the annotated genomic feature by RNAseq alignments, including 24 samples with support for all annotated introns";
NC_043005.1	Gnomon	exon	24690482	24690574	.	+	.	gene_id "LOC115215731"; db_xref "GeneID:115215731"; gbkey "mRNA"; gene "LOC115215731"; ID ""; gene_name "LOC115215731"; transcript_id "XM_036505833.1"; product "cerebral cavernous malformations protein 2 homolog, transcript variant X1"; exon_number "4"; model_evidence "Supporting evidence includes similarity to: 100% coverage of the annotated genomic feature by RNAseq alignments, including 24 samples with support for all annotated introns";
NC_043005.1	Gnomon	exon	24693346	24693433	.	+	.	gene_id "LOC115215731"; db_xref "GeneID:115215731"; gbkey "mRNA"; gene "LOC115215731"; ID ""; gene_name "LOC115215731"; transcript_id "XM_036505833.1"; product "cerebral cavernous malformations protein 2 homolog, transcript variant X1"; exon_number "5"; model_evidence "Supporting evidence includes similarity to: 100% coverage of the annotated genomic feature by RNAseq alignments, including 24 samples with support for all annotated introns";
NC_043005.1	Gnomon	exon	24695566	24695612	.	+	.	gene_id "LOC115215731"; db_xref "GeneID:115215731"; gbkey "mRNA"; gene "LOC115215731"; ID ""; gene_name "LOC115215731"; transcript_id "XM_036505833.1"; product "cerebral cavernous malformations protein 2 homolog, transcript variant X1"; exon_number "6"; model_evidence "Supporting evidence includes similarity to: 100% coverage of the annotated genomic feature by RNAseq alignments, including 24 samples with support for all annotated introns";
NC_043005.1	Gnomon	exon	24697761	24697896	.	+	.	gene_id "LOC115215731"; db_xref "GeneID:115215731"; gbkey "mRNA"; gene "LOC115215731"; ID ""; gene_name "LOC115215731"; transcript_id "XM_036505833.1"; product "cerebral cavernous malformations protein 2 homolog, transcript variant X1"; exon_number "7"; model_evidence "Supporting evidence includes similarity to: 100% coverage of the annotated genomic feature by RNAseq alignments, including 24 samples with support for all annotated introns";
NC_043005.1	Gnomon	exon	24700579	24700627	.	+	.	gene_id "LOC115215731"; db_xref "GeneID:115215731"; gbkey "mRNA"; gene "LOC115215731"; ID ""; gene_name "LOC115215731"; transcript_id "XM_036505833.1"; product "cerebral cavernous malformations protein 2 homolog, transcript variant X1"; exon_number "8"; model_evidence "Supporting evidence includes similarity to: 100% coverage of the annotated genomic feature by RNAseq alignments, including 24 samples with support for all annotated introns";
NC_043005.1	Gnomon	exon	24703123	24703279	.	+	.	gene_id "LOC115215731"; db_xref "GeneID:115215731"; gbkey "mRNA"; gene "LOC115215731"; ID ""; gene_name "LOC115215731"; transcript_id "XM_036505833.1"; product "cerebral cavernous malformations protein 2 homolog, transcript variant X1"; exon_number "9"; model_evidence "Supporting evidence includes similarity to: 100% coverage of the annotated genomic feature by RNAseq alignments, including 24 samples with support for all annotated introns";
NC_043005.1	Gnomon	exon	24705826	24705964	.	+	.	gene_id "LOC115215731"; db_xref "GeneID:115215731"; gbkey "mRNA"; gene "LOC115215731"; ID ""; gene_name "LOC115215731"; transcript_id "XM_036505833.1"; product "cerebral cavernous malformations protein 2 homolog, transcript variant X1"; exon_number "10"; model_evidence "Supporting evidence includes similarity to: 100% coverage of the annotated genomic feature by RNAseq alignments, including 24 samples with support for all annotated introns";
NC_043005.1	Gnomon	exon	24708901	24709030	.	+	.	gene_id "LOC115215731"; db_xref "GeneID:115215731"; gbkey "mRNA"; gene "LOC115215731"; ID ""; gene_name "LOC115215731"; transcript_id "XM_036505833.1"; product "cerebral cavernous malformations protein 2 homolog, transcript variant X1"; exon_number "11"; model_evidence "Supporting evidence includes similarity to: 100% coverage of the annotated genomic feature by RNAseq alignments, including 24 samples with support for all annotated introns";
NC_043005.1	Gnomon	exon	24710140	24712400	.	+	.	gene_id "LOC115215731"; db_xref "GeneID:115215731"; gbkey "mRNA"; gene "LOC115215731"; ID ""; gene_name "LOC115215731"; transcript_id "XM_036505833.1"; product "cerebral cavernous malformations protein 2 homolog, transcript variant X1"; exon_number "12"; model_evidence "Supporting evidence includes similarity to: 100% coverage of the annotated genomic feature by RNAseq alignments, including 24 samples with support for all annotated introns";
NC_043005.1	Gnomon	start_codon	24647850	24647852	.	+	0	gene_id "LOC115215731"; db_xref "GeneID:115215731"; gbkey "CDS"; gene "LOC115215731"; ID ""; gene_name "LOC115215731"; transcript_id "XM_036505833.1"; product "cerebral cavernous malformations protein 2 homolog isoform X1"; protein_id "XP_036361726.1"; exon_number "1";
NC_043005.1	Gnomon	stop_codon	24710267	24710269	.	+	0	gene_id "LOC115215731"; db_xref "GeneID:115215731"; gbkey "CDS"; gene "LOC115215731"; ID ""; gene_name "LOC115215731"; transcript_id "XM_036505833.1"; product "cerebral cavernous malformations protein 2 homolog isoform X1"; protein_id "XP_036361726.1"; exon_number "12";
NC_043005.1	Gnomon	gene	30941574	30985403	.	+	.	gene_id "LOC115215733"; db_xref "GeneID:115215733"; gbkey "Gene"; gene "LOC115215733"; gene_biotype "protein_coding"; ID ""; gene_name "LOC115215733";
NC_043005.1	PBRI~FLAMseq	transcript	30941637	30985403	.	+	.	gene_id "LOC115215733"; ID ""; gene_name "LOC115215733"; transcript_id "FLAMseq_ext~G30992.8"; uniq_trans_id "G30992.8"; three_prime_ext "1943";
NC_043005.1	PBRI~FLAMseq	exon	30941637	30941824	.	+	.	gene_id "LOC115215733"; ID ""; gene_name "LOC115215733"; transcript_id "FLAMseq_ext~G30992.8"; exon_number "1"; uniq_trans_id "G30992.8";
NC_043005.1	PBRI~FLAMseq	exon	30955892	30955953	.	+	.	gene_id "LOC115215733"; ID ""; gene_name "LOC115215733"; transcript_id "FLAMseq_ext~G30992.8"; exon_number "2"; uniq_trans_id "G30992.8";
NC_043005.1	PBRI~FLAMseq	exon	30956533	30956672	.	+	.	gene_id "LOC115215733"; ID ""; gene_name "LOC115215733"; transcript_id "FLAMseq_ext~G30992.8"; exon_number "3"; uniq_trans_id "G30992.8";
NC_043005.1	PBRI~FLAMseq	exon	30960896	30962055	.	+	.	gene_id "LOC115215733"; ID ""; gene_name "LOC115215733"; transcript_id "FLAMseq_ext~G30992.8"; exon_number "4"; uniq_trans_id "G30992.8";
NC_043005.1	PBRI~FLAMseq	exon	30962812	30962954	.	+	.	gene_id "LOC115215733"; ID ""; gene_name "LOC115215733"; transcript_id "FLAMseq_ext~G30992.8"; exon_number "5"; uniq_trans_id "G30992.8";
NC_043005.1	PBRI~FLAMseq	exon	30966579	30966618	.	+	.	gene_id "LOC115215733"; ID ""; gene_name "LOC115215733"; transcript_id "FLAMseq_ext~G30992.8"; exon_number "6"; uniq_trans_id "G30992.8";
NC_043005.1	PBRI~FLAMseq	exon	30966824	30966884	.	+	.	gene_id "LOC115215733"; ID ""; gene_name "LOC115215733"; transcript_id "FLAMseq_ext~G30992.8"; exon_number "7"; uniq_trans_id "G30992.8";
NC_043005.1	PBRI~FLAMseq	exon	30969226	30969419	.	+	.	gene_id "LOC115215733"; ID ""; gene_name "LOC115215733"; transcript_id "FLAMseq_ext~G30992.8"; exon_number "8"; uniq_trans_id "G30992.8";
NC_043005.1	PBRI~FLAMseq	exon	30972351	30972498	.	+	.	gene_id "LOC115215733"; ID ""; gene_name "LOC115215733"; transcript_id "FLAMseq_ext~G30992.8"; exon_number "9"; uniq_trans_id "G30992.8";
NC_043005.1	PBRI~FLAMseq	exon	30973653	30973735	.	+	.	gene_id "LOC115215733"; ID ""; gene_name "LOC115215733"; transcript_id "FLAMseq_ext~G30992.8"; exon_number "10"; uniq_trans_id "G30992.8";
NC_043005.1	PBRI~FLAMseq	exon	30975010	30975061	.	+	.	gene_id "LOC115215733"; ID ""; gene_name "LOC115215733"; transcript_id "FLAMseq_ext~G30992.8"; exon_number "11"; uniq_trans_id "G30992.8";
NC_043005.1	PBRI~FLAMseq	exon	30975433	30975510	.	+	.	gene_id "LOC115215733"; ID ""; gene_name "LOC115215733"; transcript_id "FLAMseq_ext~G30992.8"; exon_number "12"; uniq_trans_id "G30992.8";
NC_043005.1	PBRI~FLAMseq	exon	30978743	30978860	.	+	.	gene_id "LOC115215733"; ID ""; gene_name "LOC115215733"; transcript_id "FLAMseq_ext~G30992.8"; exon_number "13"; uniq_trans_id "G30992.8";
NC_043005.1	PBRI~FLAMseq	exon	30980159	30980267	.	+	.	gene_id "LOC115215733"; ID ""; gene_name "LOC115215733"; transcript_id "FLAMseq_ext~G30992.8"; exon_number "14"; uniq_trans_id "G30992.8";
NC_043005.1	PBRI~FLAMseq	exon	30980893	30980952	.	+	.	gene_id "LOC115215733"; ID ""; gene_name "LOC115215733"; transcript_id "FLAMseq_ext~G30992.8"; exon_number "15"; uniq_trans_id "G30992.8";
NC_043005.1	PBRI~FLAMseq	exon	30982487	30982595	.	+	.	gene_id "LOC115215733"; ID ""; gene_name "LOC115215733"; transcript_id "FLAMseq_ext~G30992.8"; exon_number "16"; uniq_trans_id "G30992.8";
NC_043005.1	PBRI~FLAMseq	exon	30983090	30983460	.	+	.	gene_id "LOC115215733"; ID ""; gene_name "LOC115215733"; transcript_id "FLAMseq_ext~G30992.8"; exon_number "17"; uniq_trans_id "G30992.8";
NC_043005.1	PBRI~FLAMseq	exon	30983090	30985403	.	+	.	gene_id "LOC115215733"; ID ""; gene_name "LOC115215733"; transcript_id "FLAMseq_ext~G30992.8"; exon_number "17"; uniq_trans_id "G30992.8"; three_prime_ext "1943";
NC_043005.1	PBRI	transcript	30941641	30983460	.	+	.	gene_id "LOC115215733"; ID ""; gene_name "LOC115215733"; transcript_id "G30992.12"; uniq_trans_id "G30992.12";
NC_043005.1	PBRI	exon	30941641	30941824	.	+	.	gene_id "LOC115215733"; ID ""; gene_name "LOC115215733"; transcript_id "G30992.12"; exon_number "1"; uniq_trans_id "G30992.12";
NC_043005.1	PBRI	exon	30955892	30955953	.	+	.	gene_id "LOC115215733"; ID ""; gene_name "LOC115215733"; transcript_id "G30992.12"; exon_number "2"; uniq_trans_id "G30992.12";
NC_043005.1	PBRI	exon	30956547	30956672	.	+	.	gene_id "LOC115215733"; ID ""; gene_name "LOC115215733"; transcript_id "G30992.12"; exon_number "3"; uniq_trans_id "G30992.12";
NC_043005.1	PBRI	exon	30960896	30962055	.	+	.	gene_id "LOC115215733"; ID ""; gene_name "LOC115215733"; transcript_id "G30992.12"; exon_number "4"; uniq_trans_id "G30992.12";
NC_043005.1	PBRI	exon	30962812	30962954	.	+	.	gene_id "LOC115215733"; ID ""; gene_name "LOC115215733"; transcript_id "G30992.12"; exon_number "5"; uniq_trans_id "G30992.12";
NC_043005.1	PBRI	exon	30966579	30966618	.	+	.	gene_id "LOC115215733"; ID ""; gene_name "LOC115215733"; transcript_id "G30992.12"; exon_number "6"; uniq_trans_id "G30992.12";
NC_043005.1	PBRI	exon	30966824	30966884	.	+	.	gene_id "LOC115215733"; ID ""; gene_name "LOC115215733"; transcript_id "G30992.12"; exon_number "7"; uniq_trans_id "G30992.12";
NC_043005.1	PBRI	exon	30969226	30969419	.	+	.	gene_id "LOC115215733"; ID ""; gene_name "LOC115215733"; transcript_id "G30992.12"; exon_number "8"; uniq_trans_id "G30992.12";
NC_043005.1	PBRI	exon	30972351	30972498	.	+	.	gene_id "LOC115215733"; ID ""; gene_name "LOC115215733"; transcript_id "G30992.12"; exon_number "9"; uniq_trans_id "G30992.12";
NC_043005.1	PBRI	exon	30973653	30973735	.	+	.	gene_id "LOC115215733"; ID ""; gene_name "LOC115215733"; transcript_id "G30992.12"; exon_number "10"; uniq_trans_id "G30992.12";
NC_043005.1	PBRI	exon	30975010	30975061	.	+	.	gene_id "LOC115215733"; ID ""; gene_name "LOC115215733"; transcript_id "G30992.12"; exon_number "11"; uniq_trans_id "G30992.12";
NC_043005.1	PBRI	exon	30975433	30975510	.	+	.	gene_id "LOC115215733"; ID ""; gene_name "LOC115215733"; transcript_id "G30992.12"; exon_number "12"; uniq_trans_id "G30992.12";
NC_043005.1	PBRI	exon	30978743	30978860	.	+	.	gene_id "LOC115215733"; ID ""; gene_name "LOC115215733"; transcript_id "G30992.12"; exon_number "13"; uniq_trans_id "G30992.12";
NC_043005.1	PBRI	exon	30980159	30980267	.	+	.	gene_id "LOC115215733"; ID ""; gene_name "LOC115215733"; transcript_id "G30992.12"; exon_number "14"; uniq_trans_id "G30992.12";
NC_043005.1	PBRI	exon	30980893	30980952	.	+	.	gene_id "LOC115215733"; ID ""; gene_name "LOC115215733"; transcript_id "G30992.12"; exon_number "15"; uniq_trans_id "G30992.12";
NC_043005.1	PBRI	exon	30982487	30982595	.	+	.	gene_id "LOC115215733"; ID ""; gene_name "LOC115215733"; transcript_id "G30992.12"; exon_number "16"; uniq_trans_id "G30992.12";
NC_043005.1	PBRI	exon	30983090	30983460	.	+	.	gene_id "LOC115215733"; ID ""; gene_name "LOC115215733"; transcript_id "G30992.12"; exon_number "17"; uniq_trans_id "G30992.12";
NC_043005.1	PBRI	transcript	30941824	30983460	.	+	.	gene_id "LOC115215733"; ID ""; gene_name "LOC115215733"; transcript_id "G30992.16"; uniq_trans_id "G30992.16";
NC_043005.1	PBRI	exon	30941824	30941887	.	+	.	gene_id "LOC115215733"; ID ""; gene_name "LOC115215733"; transcript_id "G30992.16"; exon_number "1"; uniq_trans_id "G30992.16";
NC_043005.1	PBRI	exon	30955892	30955953	.	+	.	gene_id "LOC115215733"; ID ""; gene_name "LOC115215733"; transcript_id "G30992.16"; exon_number "2"; uniq_trans_id "G30992.16";
NC_043005.1	PBRI	exon	30960896	30962055	.	+	.	gene_id "LOC115215733"; ID ""; gene_name "LOC115215733"; transcript_id "G30992.16"; exon_number "3"; uniq_trans_id "G30992.16";
NC_043005.1	PBRI	exon	30962812	30962954	.	+	.	gene_id "LOC115215733"; ID ""; gene_name "LOC115215733"; transcript_id "G30992.16"; exon_number "4"; uniq_trans_id "G30992.16";
NC_043005.1	PBRI	exon	30966579	30966618	.	+	.	gene_id "LOC115215733"; ID ""; gene_name "LOC115215733"; transcript_id "G30992.16"; exon_number "5"; uniq_trans_id "G30992.16";
NC_043005.1	PBRI	exon	30966824	30966884	.	+	.	gene_id "LOC115215733"; ID ""; gene_name "LOC115215733"; transcript_id "G30992.16"; exon_number "6"; uniq_trans_id "G30992.16";
NC_043005.1	PBRI	exon	30969226	30969419	.	+	.	gene_id "LOC115215733"; ID ""; gene_name "LOC115215733"; transcript_id "G30992.16"; exon_number "7"; uniq_trans_id "G30992.16";
NC_043005.1	PBRI	exon	30972351	30972498	.	+	.	gene_id "LOC115215733"; ID ""; gene_name "LOC115215733"; transcript_id "G30992.16"; exon_number "8"; uniq_trans_id "G30992.16";
NC_043005.1	PBRI	exon	30973653	30973735	.	+	.	gene_id "LOC115215733"; ID ""; gene_name "LOC115215733"; transcript_id "G30992.16"; exon_number "9"; uniq_trans_id "G30992.16";
NC_043005.1	PBRI	exon	30975010	30975061	.	+	.	gene_id "LOC115215733"; ID ""; gene_name "LOC115215733"; transcript_id "G30992.16"; exon_number "10"; uniq_trans_id "G30992.16";
NC_043005.1	PBRI	exon	30975433	30975510	.	+	.	gene_id "LOC115215733"; ID ""; gene_name "LOC115215733"; transcript_id "G30992.16"; exon_number "11"; uniq_trans_id "G30992.16";
NC_043005.1	PBRI	exon	30978743	30978860	.	+	.	gene_id "LOC115215733"; ID ""; gene_name "LOC115215733"; transcript_id "G30992.16"; exon_number "12"; uniq_trans_id "G30992.16";
NC_043005.1	PBRI	exon	30980159	30980267	.	+	.	gene_id "LOC115215733"; ID ""; gene_name "LOC115215733"; transcript_id "G30992.16"; exon_number "13"; uniq_trans_id "G30992.16";
NC_043005.1	PBRI	exon	30980893	30980952	.	+	.	gene_id "LOC115215733"; ID ""; gene_name "LOC115215733"; transcript_id "G30992.16"; exon_number "14"; uniq_trans_id "G30992.16";
NC_043005.1	PBRI	exon	30982487	30982595	.	+	.	gene_id "LOC115215733"; ID ""; gene_name "LOC115215733"; transcript_id "G30992.16"; exon_number "15"; uniq_trans_id "G30992.16";
NC_043005.1	PBRI	exon	30983090	30983460	.	+	.	gene_id "LOC115215733"; ID ""; gene_name "LOC115215733"; transcript_id "G30992.16"; exon_number "16"; uniq_trans_id "G30992.16";
NC_043005.1	PBRI	transcript	30979262	30983460	.	+	.	gene_id "LOC115215733"; ID ""; gene_name "LOC115215733"; transcript_id "G30992.20"; uniq_trans_id "G30992.20";
NC_043005.1	PBRI	exon	30979262	30982595	.	+	.	gene_id "LOC115215733"; ID ""; gene_name "LOC115215733"; transcript_id "G30992.20"; exon_number "1"; uniq_trans_id "G30992.20";
NC_043005.1	PBRI	exon	30983090	30983460	.	+	.	gene_id "LOC115215733"; ID ""; gene_name "LOC115215733"; transcript_id "G30992.20"; exon_number "2"; uniq_trans_id "G30992.20";
NC_043005.1	PBRI	transcript	30941637	30983460	.	+	.	gene_id "LOC115215733"; ID ""; gene_name "LOC115215733"; transcript_id "G30992.8"; uniq_trans_id "G30992.8";
NC_043005.1	PBRI	exon	30941637	30941824	.	+	.	gene_id "LOC115215733"; ID ""; gene_name "LOC115215733"; transcript_id "G30992.8"; exon_number "1"; uniq_trans_id "G30992.8";
NC_043005.1	PBRI	exon	30955892	30955953	.	+	.	gene_id "LOC115215733"; ID ""; gene_name "LOC115215733"; transcript_id "G30992.8"; exon_number "2"; uniq_trans_id "G30992.8";
NC_043005.1	PBRI	exon	30956533	30956672	.	+	.	gene_id "LOC115215733"; ID ""; gene_name "LOC115215733"; transcript_id "G30992.8"; exon_number "3"; uniq_trans_id "G30992.8";
NC_043005.1	PBRI	exon	30960896	30962055	.	+	.	gene_id "LOC115215733"; ID ""; gene_name "LOC115215733"; transcript_id "G30992.8"; exon_number "4"; uniq_trans_id "G30992.8";
NC_043005.1	PBRI	exon	30962812	30962954	.	+	.	gene_id "LOC115215733"; ID ""; gene_name "LOC115215733"; transcript_id "G30992.8"; exon_number "5"; uniq_trans_id "G30992.8";
NC_043005.1	PBRI	exon	30966579	30966618	.	+	.	gene_id "LOC115215733"; ID ""; gene_name "LOC115215733"; transcript_id "G30992.8"; exon_number "6"; uniq_trans_id "G30992.8";
NC_043005.1	PBRI	exon	30966824	30966884	.	+	.	gene_id "LOC115215733"; ID ""; gene_name "LOC115215733"; transcript_id "G30992.8"; exon_number "7"; uniq_trans_id "G30992.8";
NC_043005.1	PBRI	exon	30969226	30969419	.	+	.	gene_id "LOC115215733"; ID ""; gene_name "LOC115215733"; transcript_id "G30992.8"; exon_number "8"; uniq_trans_id "G30992.8";
NC_043005.1	PBRI	exon	30972351	30972498	.	+	.	gene_id "LOC115215733"; ID ""; gene_name "LOC115215733"; transcript_id "G30992.8"; exon_number "9"; uniq_trans_id "G30992.8";
NC_043005.1	PBRI	exon	30973653	30973735	.	+	.	gene_id "LOC115215733"; ID ""; gene_name "LOC115215733"; transcript_id "G30992.8"; exon_number "10"; uniq_trans_id "G30992.8";
NC_043005.1	PBRI	exon	30975010	30975061	.	+	.	gene_id "LOC115215733"; ID ""; gene_name "LOC115215733"; transcript_id "G30992.8"; exon_number "11"; uniq_trans_id "G30992.8";
NC_043005.1	PBRI	exon	30975433	30975510	.	+	.	gene_id "LOC115215733"; ID ""; gene_name "LOC115215733"; transcript_id "G30992.8"; exon_number "12"; uniq_trans_id "G30992.8";
NC_043005.1	PBRI	exon	30978743	30978860	.	+	.	gene_id "LOC115215733"; ID ""; gene_name "LOC115215733"; transcript_id "G30992.8"; exon_number "13"; uniq_trans_id "G30992.8";
NC_043005.1	PBRI	exon	30980159	30980267	.	+	.	gene_id "LOC115215733"; ID ""; gene_name "LOC115215733"; transcript_id "G30992.8"; exon_number "14"; uniq_trans_id "G30992.8";
NC_043005.1	PBRI	exon	30980893	30980952	.	+	.	gene_id "LOC115215733"; ID ""; gene_name "LOC115215733"; transcript_id "G30992.8"; exon_number "15"; uniq_trans_id "G30992.8";
NC_043005.1	PBRI	exon	30982487	30982595	.	+	.	gene_id "LOC115215733"; ID ""; gene_name "LOC115215733"; transcript_id "G30992.8"; exon_number "16"; uniq_trans_id "G30992.8";
NC_043005.1	PBRI	exon	30983090	30983460	.	+	.	gene_id "LOC115215733"; ID ""; gene_name "LOC115215733"; transcript_id "G30992.8"; exon_number "17"; uniq_trans_id "G30992.8";
NC_043005.1	Gnomon	transcript	30941574	30983421	.	+	.	gene_id "LOC115215733"; ID "XM_029785024.2"; gene_name "LOC115215733"; transcript_id "XM_029785024.2";
NC_043005.1	Gnomon	CDS	30941803	30941824	.	+	0	gene_id "LOC115215733"; db_xref "GeneID:115215733"; gbkey "CDS"; gene "LOC115215733"; ID ""; gene_name "LOC115215733"; transcript_id "XM_029785024.2"; product "IWS1-like protein"; protein_id "XP_029640884.1"; exon_number "1";
NC_043005.1	Gnomon	CDS	30955892	30955953	.	+	2	gene_id "LOC115215733"; db_xref "GeneID:115215733"; gbkey "CDS"; gene "LOC115215733"; ID ""; gene_name "LOC115215733"; transcript_id "XM_029785024.2"; product "IWS1-like protein"; protein_id "XP_029640884.1"; exon_number "2";
NC_043005.1	Gnomon	CDS	30960896	30962055	.	+	0	gene_id "LOC115215733"; db_xref "GeneID:115215733"; gbkey "CDS"; gene "LOC115215733"; ID ""; gene_name "LOC115215733"; transcript_id "XM_029785024.2"; product "IWS1-like protein"; protein_id "XP_029640884.1"; exon_number "3";
NC_043005.1	Gnomon	CDS	30962812	30962954	.	+	1	gene_id "LOC115215733"; db_xref "GeneID:115215733"; gbkey "CDS"; gene "LOC115215733"; ID ""; gene_name "LOC115215733"; transcript_id "XM_029785024.2"; product "IWS1-like protein"; protein_id "XP_029640884.1"; exon_number "4";
NC_043005.1	Gnomon	CDS	30966579	30966618	.	+	2	gene_id "LOC115215733"; db_xref "GeneID:115215733"; gbkey "CDS"; gene "LOC115215733"; ID ""; gene_name "LOC115215733"; transcript_id "XM_029785024.2"; product "IWS1-like protein"; protein_id "XP_029640884.1"; exon_number "5";
NC_043005.1	Gnomon	CDS	30966824	30966884	.	+	1	gene_id "LOC115215733"; db_xref "GeneID:115215733"; gbkey "CDS"; gene "LOC115215733"; ID ""; gene_name "LOC115215733"; transcript_id "XM_029785024.2"; product "IWS1-like protein"; protein_id "XP_029640884.1"; exon_number "6";
NC_043005.1	Gnomon	CDS	30969226	30969419	.	+	0	gene_id "LOC115215733"; db_xref "GeneID:115215733"; gbkey "CDS"; gene "LOC115215733"; ID ""; gene_name "LOC115215733"; transcript_id "XM_029785024.2"; product "IWS1-like protein"; protein_id "XP_029640884.1"; exon_number "7";
NC_043005.1	Gnomon	CDS	30972351	30972498	.	+	1	gene_id "LOC115215733"; db_xref "GeneID:115215733"; gbkey "CDS"; gene "LOC115215733"; ID ""; gene_name "LOC115215733"; transcript_id "XM_029785024.2"; product "IWS1-like protein"; protein_id "XP_029640884.1"; exon_number "8";
NC_043005.1	Gnomon	CDS	30973653	30973735	.	+	0	gene_id "LOC115215733"; db_xref "GeneID:115215733"; gbkey "CDS"; gene "LOC115215733"; ID ""; gene_name "LOC115215733"; transcript_id "XM_029785024.2"; product "IWS1-like protein"; protein_id "XP_029640884.1"; exon_number "9";
NC_043005.1	Gnomon	CDS	30975010	30975061	.	+	1	gene_id "LOC115215733"; db_xref "GeneID:115215733"; gbkey "CDS"; gene "LOC115215733"; ID ""; gene_name "LOC115215733"; transcript_id "XM_029785024.2"; product "IWS1-like protein"; protein_id "XP_029640884.1"; exon_number "10";
NC_043005.1	Gnomon	CDS	30975433	30975510	.	+	0	gene_id "LOC115215733"; db_xref "GeneID:115215733"; gbkey "CDS"; gene "LOC115215733"; ID ""; gene_name "LOC115215733"; transcript_id "XM_029785024.2"; product "IWS1-like protein"; protein_id "XP_029640884.1"; exon_number "11";
NC_043005.1	Gnomon	CDS	30978743	30978860	.	+	0	gene_id "LOC115215733"; db_xref "GeneID:115215733"; gbkey "CDS"; gene "LOC115215733"; ID ""; gene_name "LOC115215733"; transcript_id "XM_029785024.2"; product "IWS1-like protein"; protein_id "XP_029640884.1"; exon_number "12";
NC_043005.1	Gnomon	CDS	30980159	30980267	.	+	2	gene_id "LOC115215733"; db_xref "GeneID:115215733"; gbkey "CDS"; gene "LOC115215733"; ID ""; gene_name "LOC115215733"; transcript_id "XM_029785024.2"; product "IWS1-like protein"; protein_id "XP_029640884.1"; exon_number "13";
NC_043005.1	Gnomon	CDS	30980893	30980952	.	+	1	gene_id "LOC115215733"; db_xref "GeneID:115215733"; gbkey "CDS"; gene "LOC115215733"; ID ""; gene_name "LOC115215733"; transcript_id "XM_029785024.2"; product "IWS1-like protein"; protein_id "XP_029640884.1"; exon_number "14";
NC_043005.1	Gnomon	CDS	30982487	30982595	.	+	1	gene_id "LOC115215733"; db_xref "GeneID:115215733"; gbkey "CDS"; gene "LOC115215733"; ID ""; gene_name "LOC115215733"; transcript_id "XM_029785024.2"; product "IWS1-like protein"; protein_id "XP_029640884.1"; exon_number "15";
NC_043005.1	Gnomon	CDS	30983090	30983212	.	+	0	gene_id "LOC115215733"; db_xref "GeneID:115215733"; gbkey "CDS"; gene "LOC115215733"; ID ""; gene_name "LOC115215733"; transcript_id "XM_029785024.2"; product "IWS1-like protein"; protein_id "XP_029640884.1"; exon_number "16";
NC_043005.1	Gnomon	exon	30941574	30941824	.	+	.	gene_id "LOC115215733"; db_xref "GeneID:115215733"; gbkey "mRNA"; gene "LOC115215733"; ID ""; gene_name "LOC115215733"; transcript_id "XM_029785024.2"; product "IWS1-like protein"; exon_number "1"; model_evidence "Supporting evidence includes similarity to: 1 Protein, and 100% coverage of the annotated genomic feature by RNAseq alignments, including 45 samples with support for all annotated introns";
NC_043005.1	Gnomon	exon	30955892	30955953	.	+	.	gene_id "LOC115215733"; db_xref "GeneID:115215733"; gbkey "mRNA"; gene "LOC115215733"; ID ""; gene_name "LOC115215733"; transcript_id "XM_029785024.2"; product "IWS1-like protein"; exon_number "2"; model_evidence "Supporting evidence includes similarity to: 1 Protein, and 100% coverage of the annotated genomic feature by RNAseq alignments, including 45 samples with support for all annotated introns";
NC_043005.1	Gnomon	exon	30960896	30962055	.	+	.	gene_id "LOC115215733"; db_xref "GeneID:115215733"; gbkey "mRNA"; gene "LOC115215733"; ID ""; gene_name "LOC115215733"; transcript_id "XM_029785024.2"; product "IWS1-like protein"; exon_number "3"; model_evidence "Supporting evidence includes similarity to: 1 Protein, and 100% coverage of the annotated genomic feature by RNAseq alignments, including 45 samples with support for all annotated introns";
NC_043005.1	Gnomon	exon	30962812	30962954	.	+	.	gene_id "LOC115215733"; db_xref "GeneID:115215733"; gbkey "mRNA"; gene "LOC115215733"; ID ""; gene_name "LOC115215733"; transcript_id "XM_029785024.2"; product "IWS1-like protein"; exon_number "4"; model_evidence "Supporting evidence includes similarity to: 1 Protein, and 100% coverage of the annotated genomic feature by RNAseq alignments, including 45 samples with support for all annotated introns";
NC_043005.1	Gnomon	exon	30966579	30966618	.	+	.	gene_id "LOC115215733"; db_xref "GeneID:115215733"; gbkey "mRNA"; gene "LOC115215733"; ID ""; gene_name "LOC115215733"; transcript_id "XM_029785024.2"; product "IWS1-like protein"; exon_number "5"; model_evidence "Supporting evidence includes similarity to: 1 Protein, and 100% coverage of the annotated genomic feature by RNAseq alignments, including 45 samples with support for all annotated introns";
NC_043005.1	Gnomon	exon	30966824	30966884	.	+	.	gene_id "LOC115215733"; db_xref "GeneID:115215733"; gbkey "mRNA"; gene "LOC115215733"; ID ""; gene_name "LOC115215733"; transcript_id "XM_029785024.2"; product "IWS1-like protein"; exon_number "6"; model_evidence "Supporting evidence includes similarity to: 1 Protein, and 100% coverage of the annotated genomic feature by RNAseq alignments, including 45 samples with support for all annotated introns";
NC_043005.1	Gnomon	exon	30969226	30969419	.	+	.	gene_id "LOC115215733"; db_xref "GeneID:115215733"; gbkey "mRNA"; gene "LOC115215733"; ID ""; gene_name "LOC115215733"; transcript_id "XM_029785024.2"; product "IWS1-like protein"; exon_number "7"; model_evidence "Supporting evidence includes similarity to: 1 Protein, and 100% coverage of the annotated genomic feature by RNAseq alignments, including 45 samples with support for all annotated introns";
NC_043005.1	Gnomon	exon	30972351	30972498	.	+	.	gene_id "LOC115215733"; db_xref "GeneID:115215733"; gbkey "mRNA"; gene "LOC115215733"; ID ""; gene_name "LOC115215733"; transcript_id "XM_029785024.2"; product "IWS1-like protein"; exon_number "8"; model_evidence "Supporting evidence includes similarity to: 1 Protein, and 100% coverage of the annotated genomic feature by RNAseq alignments, including 45 samples with support for all annotated introns";
NC_043005.1	Gnomon	exon	30973653	30973735	.	+	.	gene_id "LOC115215733"; db_xref "GeneID:115215733"; gbkey "mRNA"; gene "LOC115215733"; ID ""; gene_name "LOC115215733"; transcript_id "XM_029785024.2"; product "IWS1-like protein"; exon_number "9"; model_evidence "Supporting evidence includes similarity to: 1 Protein, and 100% coverage of the annotated genomic feature by RNAseq alignments, including 45 samples with support for all annotated introns";
NC_043005.1	Gnomon	exon	30975010	30975061	.	+	.	gene_id "LOC115215733"; db_xref "GeneID:115215733"; gbkey "mRNA"; gene "LOC115215733"; ID ""; gene_name "LOC115215733"; transcript_id "XM_029785024.2"; product "IWS1-like protein"; exon_number "10"; model_evidence "Supporting evidence includes similarity to: 1 Protein, and 100% coverage of the annotated genomic feature by RNAseq alignments, including 45 samples with support for all annotated introns";
NC_043005.1	Gnomon	exon	30975433	30975510	.	+	.	gene_id "LOC115215733"; db_xref "GeneID:115215733"; gbkey "mRNA"; gene "LOC115215733"; ID ""; gene_name "LOC115215733"; transcript_id "XM_029785024.2"; product "IWS1-like protein"; exon_number "11"; model_evidence "Supporting evidence includes similarity to: 1 Protein, and 100% coverage of the annotated genomic feature by RNAseq alignments, including 45 samples with support for all annotated introns";
NC_043005.1	Gnomon	exon	30978743	30978860	.	+	.	gene_id "LOC115215733"; db_xref "GeneID:115215733"; gbkey "mRNA"; gene "LOC115215733"; ID ""; gene_name "LOC115215733"; transcript_id "XM_029785024.2"; product "IWS1-like protein"; exon_number "12"; model_evidence "Supporting evidence includes similarity to: 1 Protein, and 100% coverage of the annotated genomic feature by RNAseq alignments, including 45 samples with support for all annotated introns";
NC_043005.1	Gnomon	exon	30980159	30980267	.	+	.	gene_id "LOC115215733"; db_xref "GeneID:115215733"; gbkey "mRNA"; gene "LOC115215733"; ID ""; gene_name "LOC115215733"; transcript_id "XM_029785024.2"; product "IWS1-like protein"; exon_number "13"; model_evidence "Supporting evidence includes similarity to: 1 Protein, and 100% coverage of the annotated genomic feature by RNAseq alignments, including 45 samples with support for all annotated introns";
NC_043005.1	Gnomon	exon	30980893	30980952	.	+	.	gene_id "LOC115215733"; db_xref "GeneID:115215733"; gbkey "mRNA"; gene "LOC115215733"; ID ""; gene_name "LOC115215733"; transcript_id "XM_029785024.2"; product "IWS1-like protein"; exon_number "14"; model_evidence "Supporting evidence includes similarity to: 1 Protein, and 100% coverage of the annotated genomic feature by RNAseq alignments, including 45 samples with support for all annotated introns";
NC_043005.1	Gnomon	exon	30982487	30982595	.	+	.	gene_id "LOC115215733"; db_xref "GeneID:115215733"; gbkey "mRNA"; gene "LOC115215733"; ID ""; gene_name "LOC115215733"; transcript_id "XM_029785024.2"; product "IWS1-like protein"; exon_number "15"; model_evidence "Supporting evidence includes similarity to: 1 Protein, and 100% coverage of the annotated genomic feature by RNAseq alignments, including 45 samples with support for all annotated introns";
NC_043005.1	Gnomon	exon	30983090	30983421	.	+	.	gene_id "LOC115215733"; db_xref "GeneID:115215733"; gbkey "mRNA"; gene "LOC115215733"; ID ""; gene_name "LOC115215733"; transcript_id "XM_029785024.2"; product "IWS1-like protein"; exon_number "16"; model_evidence "Supporting evidence includes similarity to: 1 Protein, and 100% coverage of the annotated genomic feature by RNAseq alignments, including 45 samples with support for all annotated introns";
NC_043005.1	Gnomon	start_codon	30941803	30941805	.	+	0	gene_id "LOC115215733"; db_xref "GeneID:115215733"; gbkey "CDS"; gene "LOC115215733"; ID ""; gene_name "LOC115215733"; transcript_id "XM_029785024.2"; product "IWS1-like protein"; protein_id "XP_029640884.1"; exon_number "1";
NC_043005.1	Gnomon	stop_codon	30983213	30983215	.	+	0	gene_id "LOC115215733"; db_xref "GeneID:115215733"; gbkey "CDS"; gene "LOC115215733"; ID ""; gene_name "LOC115215733"; transcript_id "XM_029785024.2"; product "IWS1-like protein"; protein_id "XP_029640884.1"; exon_number "16";
NC_043005.1	Gnomon	gene	56439329	56607079	.	-	.	gene_id "LOC115215734"; db_xref "GeneID:115215734"; gbkey "Gene"; gene "LOC115215734"; gene_biotype "protein_coding"; ID ""; gene_name "LOC115215734";
NC_043005.1	Gnomon~FLAMseq	transcript	56439329	56604064	.	-	.	gene_id "LOC115215734"; ID "XM_036505978.1"; gene_name "LOC115215734"; transcript_id "FLAMseq_ext~XM_036505978.1"; three_prime_ext "9";
NC_043005.1	Gnomon~FLAMseq	exon	56439338	56439491	.	-	.	gene_id "LOC115215734"; db_xref "GeneID:115215734"; gbkey "mRNA"; gene "LOC115215734"; ID ""; gene_name "LOC115215734"; transcript_id "FLAMseq_ext~XM_036505978.1"; product "dual specificity tyrosine-phosphorylation-regulated kinase 4"; exon_number "14"; model_evidence "Supporting evidence includes similarity to: 100% coverage of the annotated genomic feature by RNAseq alignments, including 3 samples with support for all annotated introns";
NC_043005.1	Gnomon~FLAMseq	exon	56442207	56442284	.	-	.	gene_id "LOC115215734"; db_xref "GeneID:115215734"; gbkey "mRNA"; gene "LOC115215734"; ID ""; gene_name "LOC115215734"; transcript_id "FLAMseq_ext~XM_036505978.1"; product "dual specificity tyrosine-phosphorylation-regulated kinase 4"; exon_number "13"; model_evidence "Supporting evidence includes similarity to: 100% coverage of the annotated genomic feature by RNAseq alignments, including 3 samples with support for all annotated introns";
NC_043005.1	Gnomon~FLAMseq	exon	56444951	56445051	.	-	.	gene_id "LOC115215734"; db_xref "GeneID:115215734"; gbkey "mRNA"; gene "LOC115215734"; ID ""; gene_name "LOC115215734"; transcript_id "FLAMseq_ext~XM_036505978.1"; product "dual specificity tyrosine-phosphorylation-regulated kinase 4"; exon_number "12"; model_evidence "Supporting evidence includes similarity to: 100% coverage of the annotated genomic feature by RNAseq alignments, including 3 samples with support for all annotated introns";
NC_043005.1	Gnomon~FLAMseq	exon	56446159	56446288	.	-	.	gene_id "LOC115215734"; db_xref "GeneID:115215734"; gbkey "mRNA"; gene "LOC115215734"; ID ""; gene_name "LOC115215734"; transcript_id "FLAMseq_ext~XM_036505978.1"; product "dual specificity tyrosine-phosphorylation-regulated kinase 4"; exon_number "11"; model_evidence "Supporting evidence includes similarity to: 100% coverage of the annotated genomic feature by RNAseq alignments, including 3 samples with support for all annotated introns";
NC_043005.1	Gnomon~FLAMseq	exon	56447874	56448107	.	-	.	gene_id "LOC115215734"; db_xref "GeneID:115215734"; gbkey "mRNA"; gene "LOC115215734"; ID ""; gene_name "LOC115215734"; transcript_id "FLAMseq_ext~XM_036505978.1"; product "dual specificity tyrosine-phosphorylation-regulated kinase 4"; exon_number "10"; model_evidence "Supporting evidence includes similarity to: 100% coverage of the annotated genomic feature by RNAseq alignments, including 3 samples with support for all annotated introns";
NC_043005.1	Gnomon~FLAMseq	exon	56456254	56456280	.	-	.	gene_id "LOC115215734"; db_xref "GeneID:115215734"; gbkey "mRNA"; gene "LOC115215734"; ID ""; gene_name "LOC115215734"; transcript_id "FLAMseq_ext~XM_036505978.1"; product "dual specificity tyrosine-phosphorylation-regulated kinase 4"; exon_number "9"; model_evidence "Supporting evidence includes similarity to: 100% coverage of the annotated genomic feature by RNAseq alignments, including 3 samples with support for all annotated introns";
NC_043005.1	Gnomon~FLAMseq	exon	56458873	56458954	.	-	.	gene_id "LOC115215734"; db_xref "GeneID:115215734"; gbkey "mRNA"; gene "LOC115215734"; ID ""; gene_name "LOC115215734"; transcript_id "FLAMseq_ext~XM_036505978.1"; product "dual specificity tyrosine-phosphorylation-regulated kinase 4"; exon_number "8"; model_evidence "Supporting evidence includes similarity to: 100% coverage of the annotated genomic feature by RNAseq alignments, including 3 samples with support for all annotated introns";
NC_043005.1	Gnomon~FLAMseq	exon	56460521	56460659	.	-	.	gene_id "LOC115215734"; db_xref "GeneID:115215734"; gbkey "mRNA"; gene "LOC115215734"; ID ""; gene_name "LOC115215734"; transcript_id "FLAMseq_ext~XM_036505978.1"; product "dual specificity tyrosine-phosphorylation-regulated kinase 4"; exon_number "7"; model_evidence "Supporting evidence includes similarity to: 100% coverage of the annotated genomic feature by RNAseq alignments, including 3 samples with support for all annotated introns";
NC_043005.1	Gnomon~FLAMseq	exon	56465534	56465674	.	-	.	gene_id "LOC115215734"; db_xref "GeneID:115215734"; gbkey "mRNA"; gene "LOC115215734"; ID ""; gene_name "LOC115215734"; transcript_id "FLAMseq_ext~XM_036505978.1"; product "dual specificity tyrosine-phosphorylation-regulated kinase 4"; exon_number "6"; model_evidence "Supporting evidence includes similarity to: 100% coverage of the annotated genomic feature by RNAseq alignments, including 3 samples with support for all annotated introns";
NC_043005.1	Gnomon~FLAMseq	exon	56477129	56477265	.	-	.	gene_id "LOC115215734"; db_xref "GeneID:115215734"; gbkey "mRNA"; gene "LOC115215734"; ID ""; gene_name "LOC115215734"; transcript_id "FLAMseq_ext~XM_036505978.1"; product "dual specificity tyrosine-phosphorylation-regulated kinase 4"; exon_number "5"; model_evidence "Supporting evidence includes similarity to: 100% coverage of the annotated genomic feature by RNAseq alignments, including 3 samples with support for all annotated introns";
NC_043005.1	Gnomon~FLAMseq	exon	56477964	56478127	.	-	.	gene_id "LOC115215734"; db_xref "GeneID:115215734"; gbkey "mRNA"; gene "LOC115215734"; ID ""; gene_name "LOC115215734"; transcript_id "FLAMseq_ext~XM_036505978.1"; product "dual specificity tyrosine-phosphorylation-regulated kinase 4"; exon_number "4"; model_evidence "Supporting evidence includes similarity to: 100% coverage of the annotated genomic feature by RNAseq alignments, including 3 samples with support for all annotated introns";
NC_043005.1	Gnomon~FLAMseq	exon	56483286	56483574	.	-	.	gene_id "LOC115215734"; db_xref "GeneID:115215734"; gbkey "mRNA"; gene "LOC115215734"; ID ""; gene_name "LOC115215734"; transcript_id "FLAMseq_ext~XM_036505978.1"; product "dual specificity tyrosine-phosphorylation-regulated kinase 4"; exon_number "3"; model_evidence "Supporting evidence includes similarity to: 100% coverage of the annotated genomic feature by RNAseq alignments, including 3 samples with support for all annotated introns";
NC_043005.1	Gnomon~FLAMseq	exon	56568297	56568356	.	-	.	gene_id "LOC115215734"; db_xref "GeneID:115215734"; gbkey "mRNA"; gene "LOC115215734"; ID ""; gene_name "LOC115215734"; transcript_id "FLAMseq_ext~XM_036505978.1"; product "dual specificity tyrosine-phosphorylation-regulated kinase 4"; exon_number "2"; model_evidence "Supporting evidence includes similarity to: 100% coverage of the annotated genomic feature by RNAseq alignments, including 3 samples with support for all annotated introns";
NC_043005.1	Gnomon~FLAMseq	exon	56604038	56604064	.	-	.	gene_id "LOC115215734"; db_xref "GeneID:115215734"; gbkey "mRNA"; gene "LOC115215734"; ID ""; gene_name "LOC115215734"; transcript_id "FLAMseq_ext~XM_036505978.1"; product "dual specificity tyrosine-phosphorylation-regulated kinase 4"; exon_number "1"; model_evidence "Supporting evidence includes similarity to: 100% coverage of the annotated genomic feature by RNAseq alignments, including 3 samples with support for all annotated introns";
NC_043005.1	Gnomon~FLAMseq	exon	56439329	56439491	.	-	.	gene_id "LOC115215734"; db_xref "GeneID:115215734"; gbkey "mRNA"; gene "LOC115215734"; ID ""; gene_name "LOC115215734"; transcript_id "FLAMseq_ext~XM_036505978.1"; product ""; exon_number "14"; model_evidence "Supporting evidence includes similarity to: 100% coverage of the annotated genomic feature by RNAseq alignments"; three_prime_ext "9";
NC_043005.1	PBRI	transcript	56439357	56607079	.	-	.	gene_id "LOC115215734"; ID ""; gene_name "LOC115215734"; transcript_id "G31619.3"; uniq_trans_id "G31619.3";
NC_043005.1	PBRI	exon	56439357	56439491	.	-	.	gene_id "LOC115215734"; ID ""; gene_name "LOC115215734"; transcript_id "G31619.3"; exon_number "13"; uniq_trans_id "G31619.3";
NC_043005.1	PBRI	exon	56442207	56442284	.	-	.	gene_id "LOC115215734"; ID ""; gene_name "LOC115215734"; transcript_id "G31619.3"; exon_number "12"; uniq_trans_id "G31619.3";
NC_043005.1	PBRI	exon	56444951	56445051	.	-	.	gene_id "LOC115215734"; ID ""; gene_name "LOC115215734"; transcript_id "G31619.3"; exon_number "11"; uniq_trans_id "G31619.3";
NC_043005.1	PBRI	exon	56446159	56446288	.	-	.	gene_id "LOC115215734"; ID ""; gene_name "LOC115215734"; transcript_id "G31619.3"; exon_number "10"; uniq_trans_id "G31619.3";
NC_043005.1	PBRI	exon	56447874	56448107	.	-	.	gene_id "LOC115215734"; ID ""; gene_name "LOC115215734"; transcript_id "G31619.3"; exon_number "9"; uniq_trans_id "G31619.3";
NC_043005.1	PBRI	exon	56458873	56458954	.	-	.	gene_id "LOC115215734"; ID ""; gene_name "LOC115215734"; transcript_id "G31619.3"; exon_number "8"; uniq_trans_id "G31619.3";
NC_043005.1	PBRI	exon	56460521	56460659	.	-	.	gene_id "LOC115215734"; ID ""; gene_name "LOC115215734"; transcript_id "G31619.3"; exon_number "7"; uniq_trans_id "G31619.3";
NC_043005.1	PBRI	exon	56465534	56465674	.	-	.	gene_id "LOC115215734"; ID ""; gene_name "LOC115215734"; transcript_id "G31619.3"; exon_number "6"; uniq_trans_id "G31619.3";
NC_043005.1	PBRI	exon	56477129	56477265	.	-	.	gene_id "LOC115215734"; ID ""; gene_name "LOC115215734"; transcript_id "G31619.3"; exon_number "5"; uniq_trans_id "G31619.3";
NC_043005.1	PBRI	exon	56477964	56478127	.	-	.	gene_id "LOC115215734"; ID ""; gene_name "LOC115215734"; transcript_id "G31619.3"; exon_number "4"; uniq_trans_id "G31619.3";
NC_043005.1	PBRI	exon	56483286	56483574	.	-	.	gene_id "LOC115215734"; ID ""; gene_name "LOC115215734"; transcript_id "G31619.3"; exon_number "3"; uniq_trans_id "G31619.3";
NC_043005.1	PBRI	exon	56568297	56568356	.	-	.	gene_id "LOC115215734"; ID ""; gene_name "LOC115215734"; transcript_id "G31619.3"; exon_number "2"; uniq_trans_id "G31619.3";
NC_043005.1	PBRI	exon	56606813	56607079	.	-	.	gene_id "LOC115215734"; ID ""; gene_name "LOC115215734"; transcript_id "G31619.3"; exon_number "1"; uniq_trans_id "G31619.3";
NC_043005.1	Gnomon	transcript	56439338	56604064	.	-	.	gene_id "LOC115215734"; ID "XM_036505978.1"; gene_name "LOC115215734"; transcript_id "XM_036505978.1";
NC_043005.1	Gnomon	CDS	56439388	56439491	.	-	2	gene_id "LOC115215734"; db_xref "GeneID:115215734"; gbkey "CDS"; gene "LOC115215734"; ID ""; gene_name "LOC115215734"; transcript_id "XM_036505978.1"; product "dual specificity tyrosine-phosphorylation-regulated kinase 4"; protein_id "XP_036361871.1"; exon_number "14";
NC_043005.1	Gnomon	CDS	56442207	56442284	.	-	2	gene_id "LOC115215734"; db_xref "GeneID:115215734"; gbkey "CDS"; gene "LOC115215734"; ID ""; gene_name "LOC115215734"; transcript_id "XM_036505978.1"; product "dual specificity tyrosine-phosphorylation-regulated kinase 4"; protein_id "XP_036361871.1"; exon_number "13";
NC_043005.1	Gnomon	CDS	56444951	56445051	.	-	1	gene_id "LOC115215734"; db_xref "GeneID:115215734"; gbkey "CDS"; gene "LOC115215734"; ID ""; gene_name "LOC115215734"; transcript_id "XM_036505978.1"; product "dual specificity tyrosine-phosphorylation-regulated kinase 4"; protein_id "XP_036361871.1"; exon_number "12";
NC_043005.1	Gnomon	CDS	56446159	56446288	.	-	2	gene_id "LOC115215734"; db_xref "GeneID:115215734"; gbkey "CDS"; gene "LOC115215734"; ID ""; gene_name "LOC115215734"; transcript_id "XM_036505978.1"; product "dual specificity tyrosine-phosphorylation-regulated kinase 4"; protein_id "XP_036361871.1"; exon_number "11";
NC_043005.1	Gnomon	CDS	56447874	56448107	.	-	2	gene_id "LOC115215734"; db_xref "GeneID:115215734"; gbkey "CDS"; gene "LOC115215734"; ID ""; gene_name "LOC115215734"; transcript_id "XM_036505978.1"; product "dual specificity tyrosine-phosphorylation-regulated kinase 4"; protein_id "XP_036361871.1"; exon_number "10";
NC_043005.1	Gnomon	CDS	56456254	56456280	.	-	2	gene_id "LOC115215734"; db_xref "GeneID:115215734"; gbkey "CDS"; gene "LOC115215734"; ID ""; gene_name "LOC115215734"; transcript_id "XM_036505978.1"; product "dual specificity tyrosine-phosphorylation-regulated kinase 4"; protein_id "XP_036361871.1"; exon_number "9";
NC_043005.1	Gnomon	CDS	56458873	56458954	.	-	0	gene_id "LOC115215734"; db_xref "GeneID:115215734"; gbkey "CDS"; gene "LOC115215734"; ID ""; gene_name "LOC115215734"; transcript_id "XM_036505978.1"; product "dual specificity tyrosine-phosphorylation-regulated kinase 4"; protein_id "XP_036361871.1"; exon_number "8";
NC_043005.1	Gnomon	CDS	56460521	56460659	.	-	1	gene_id "LOC115215734"; db_xref "GeneID:115215734"; gbkey "CDS"; gene "LOC115215734"; ID ""; gene_name "LOC115215734"; transcript_id "XM_036505978.1"; product "dual specificity tyrosine-phosphorylation-regulated kinase 4"; protein_id "XP_036361871.1"; exon_number "7";
NC_043005.1	Gnomon	CDS	56465534	56465674	.	-	1	gene_id "LOC115215734"; db_xref "GeneID:115215734"; gbkey "CDS"; gene "LOC115215734"; ID ""; gene_name "LOC115215734"; transcript_id "XM_036505978.1"; product "dual specificity tyrosine-phosphorylation-regulated kinase 4"; protein_id "XP_036361871.1"; exon_number "6";
NC_043005.1	Gnomon	CDS	56477129	56477265	.	-	0	gene_id "LOC115215734"; db_xref "GeneID:115215734"; gbkey "CDS"; gene "LOC115215734"; ID ""; gene_name "LOC115215734"; transcript_id "XM_036505978.1"; product "dual specificity tyrosine-phosphorylation-regulated kinase 4"; protein_id "XP_036361871.1"; exon_number "5";
NC_043005.1	Gnomon	CDS	56477964	56478127	.	-	2	gene_id "LOC115215734"; db_xref "GeneID:115215734"; gbkey "CDS"; gene "LOC115215734"; ID ""; gene_name "LOC115215734"; transcript_id "XM_036505978.1"; product "dual specificity tyrosine-phosphorylation-regulated kinase 4"; protein_id "XP_036361871.1"; exon_number "4";
NC_043005.1	Gnomon	CDS	56483286	56483574	.	-	0	gene_id "LOC115215734"; db_xref "GeneID:115215734"; gbkey "CDS"; gene "LOC115215734"; ID ""; gene_name "LOC115215734"; transcript_id "XM_036505978.1"; product "dual specificity tyrosine-phosphorylation-regulated kinase 4"; protein_id "XP_036361871.1"; exon_number "3";
NC_043005.1	Gnomon	CDS	56568297	56568356	.	-	0	gene_id "LOC115215734"; db_xref "GeneID:115215734"; gbkey "CDS"; gene "LOC115215734"; ID ""; gene_name "LOC115215734"; transcript_id "XM_036505978.1"; product "dual specificity tyrosine-phosphorylation-regulated kinase 4"; protein_id "XP_036361871.1"; exon_number "2";
NC_043005.1	Gnomon	CDS	56604038	56604049	.	-	0	gene_id "LOC115215734"; db_xref "GeneID:115215734"; gbkey "CDS"; gene "LOC115215734"; ID ""; gene_name "LOC115215734"; transcript_id "XM_036505978.1"; product "dual specificity tyrosine-phosphorylation-regulated kinase 4"; protein_id "XP_036361871.1"; exon_number "1";
NC_043005.1	Gnomon	exon	56439338	56439491	.	-	.	gene_id "LOC115215734"; db_xref "GeneID:115215734"; gbkey "mRNA"; gene "LOC115215734"; ID ""; gene_name "LOC115215734"; transcript_id "XM_036505978.1"; product "dual specificity tyrosine-phosphorylation-regulated kinase 4"; exon_number "14"; model_evidence "Supporting evidence includes similarity to: 100% coverage of the annotated genomic feature by RNAseq alignments, including 3 samples with support for all annotated introns";
NC_043005.1	Gnomon	exon	56442207	56442284	.	-	.	gene_id "LOC115215734"; db_xref "GeneID:115215734"; gbkey "mRNA"; gene "LOC115215734"; ID ""; gene_name "LOC115215734"; transcript_id "XM_036505978.1"; product "dual specificity tyrosine-phosphorylation-regulated kinase 4"; exon_number "13"; model_evidence "Supporting evidence includes similarity to: 100% coverage of the annotated genomic feature by RNAseq alignments, including 3 samples with support for all annotated introns";
NC_043005.1	Gnomon	exon	56444951	56445051	.	-	.	gene_id "LOC115215734"; db_xref "GeneID:115215734"; gbkey "mRNA"; gene "LOC115215734"; ID ""; gene_name "LOC115215734"; transcript_id "XM_036505978.1"; product "dual specificity tyrosine-phosphorylation-regulated kinase 4"; exon_number "12"; model_evidence "Supporting evidence includes similarity to: 100% coverage of the annotated genomic feature by RNAseq alignments, including 3 samples with support for all annotated introns";
NC_043005.1	Gnomon	exon	56446159	56446288	.	-	.	gene_id "LOC115215734"; db_xref "GeneID:115215734"; gbkey "mRNA"; gene "LOC115215734"; ID ""; gene_name "LOC115215734"; transcript_id "XM_036505978.1"; product "dual specificity tyrosine-phosphorylation-regulated kinase 4"; exon_number "11"; model_evidence "Supporting evidence includes similarity to: 100% coverage of the annotated genomic feature by RNAseq alignments, including 3 samples with support for all annotated introns";
NC_043005.1	Gnomon	exon	56447874	56448107	.	-	.	gene_id "LOC115215734"; db_xref "GeneID:115215734"; gbkey "mRNA"; gene "LOC115215734"; ID ""; gene_name "LOC115215734"; transcript_id "XM_036505978.1"; product "dual specificity tyrosine-phosphorylation-regulated kinase 4"; exon_number "10"; model_evidence "Supporting evidence includes similarity to: 100% coverage of the annotated genomic feature by RNAseq alignments, including 3 samples with support for all annotated introns";
NC_043005.1	Gnomon	exon	56456254	56456280	.	-	.	gene_id "LOC115215734"; db_xref "GeneID:115215734"; gbkey "mRNA"; gene "LOC115215734"; ID ""; gene_name "LOC115215734"; transcript_id "XM_036505978.1"; product "dual specificity tyrosine-phosphorylation-regulated kinase 4"; exon_number "9"; model_evidence "Supporting evidence includes similarity to: 100% coverage of the annotated genomic feature by RNAseq alignments, including 3 samples with support for all annotated introns";
NC_043005.1	Gnomon	exon	56458873	56458954	.	-	.	gene_id "LOC115215734"; db_xref "GeneID:115215734"; gbkey "mRNA"; gene "LOC115215734"; ID ""; gene_name "LOC115215734"; transcript_id "XM_036505978.1"; product "dual specificity tyrosine-phosphorylation-regulated kinase 4"; exon_number "8"; model_evidence "Supporting evidence includes similarity to: 100% coverage of the annotated genomic feature by RNAseq alignments, including 3 samples with support for all annotated introns";
NC_043005.1	Gnomon	exon	56460521	56460659	.	-	.	gene_id "LOC115215734"; db_xref "GeneID:115215734"; gbkey "mRNA"; gene "LOC115215734"; ID ""; gene_name "LOC115215734"; transcript_id "XM_036505978.1"; product "dual specificity tyrosine-phosphorylation-regulated kinase 4"; exon_number "7"; model_evidence "Supporting evidence includes similarity to: 100% coverage of the annotated genomic feature by RNAseq alignments, including 3 samples with support for all annotated introns";
NC_043005.1	Gnomon	exon	56465534	56465674	.	-	.	gene_id "LOC115215734"; db_xref "GeneID:115215734"; gbkey "mRNA"; gene "LOC115215734"; ID ""; gene_name "LOC115215734"; transcript_id "XM_036505978.1"; product "dual specificity tyrosine-phosphorylation-regulated kinase 4"; exon_number "6"; model_evidence "Supporting evidence includes similarity to: 100% coverage of the annotated genomic feature by RNAseq alignments, including 3 samples with support for all annotated introns";
NC_043005.1	Gnomon	exon	56477129	56477265	.	-	.	gene_id "LOC115215734"; db_xref "GeneID:115215734"; gbkey "mRNA"; gene "LOC115215734"; ID ""; gene_name "LOC115215734"; transcript_id "XM_036505978.1"; product "dual specificity tyrosine-phosphorylation-regulated kinase 4"; exon_number "5"; model_evidence "Supporting evidence includes similarity to: 100% coverage of the annotated genomic feature by RNAseq alignments, including 3 samples with support for all annotated introns";
NC_043005.1	Gnomon	exon	56477964	56478127	.	-	.	gene_id "LOC115215734"; db_xref "GeneID:115215734"; gbkey "mRNA"; gene "LOC115215734"; ID ""; gene_name "LOC115215734"; transcript_id "XM_036505978.1"; product "dual specificity tyrosine-phosphorylation-regulated kinase 4"; exon_number "4"; model_evidence "Supporting evidence includes similarity to: 100% coverage of the annotated genomic feature by RNAseq alignments, including 3 samples with support for all annotated introns";
NC_043005.1	Gnomon	exon	56483286	56483574	.	-	.	gene_id "LOC115215734"; db_xref "GeneID:115215734"; gbkey "mRNA"; gene "LOC115215734"; ID ""; gene_name "LOC115215734"; transcript_id "XM_036505978.1"; product "dual specificity tyrosine-phosphorylation-regulated kinase 4"; exon_number "3"; model_evidence "Supporting evidence includes similarity to: 100% coverage of the annotated genomic feature by RNAseq alignments, including 3 samples with support for all annotated introns";
NC_043005.1	Gnomon	exon	56568297	56568356	.	-	.	gene_id "LOC115215734"; db_xref "GeneID:115215734"; gbkey "mRNA"; gene "LOC115215734"; ID ""; gene_name "LOC115215734"; transcript_id "XM_036505978.1"; product "dual specificity tyrosine-phosphorylation-regulated kinase 4"; exon_number "2"; model_evidence "Supporting evidence includes similarity to: 100% coverage of the annotated genomic feature by RNAseq alignments, including 3 samples with support for all annotated introns";
NC_043005.1	Gnomon	exon	56604038	56604064	.	-	.	gene_id "LOC115215734"; db_xref "GeneID:115215734"; gbkey "mRNA"; gene "LOC115215734"; ID ""; gene_name "LOC115215734"; transcript_id "XM_036505978.1"; product "dual specificity tyrosine-phosphorylation-regulated kinase 4"; exon_number "1"; model_evidence "Supporting evidence includes similarity to: 100% coverage of the annotated genomic feature by RNAseq alignments, including 3 samples with support for all annotated introns";
NC_043005.1	Gnomon	start_codon	56604047	56604049	.	-	0	gene_id "LOC115215734"; db_xref "GeneID:115215734"; gbkey "CDS"; gene "LOC115215734"; ID ""; gene_name "LOC115215734"; transcript_id "XM_036505978.1"; product "dual specificity tyrosine-phosphorylation-regulated kinase 4"; protein_id "XP_036361871.1"; exon_number "1";
NC_043005.1	Gnomon	stop_codon	56439385	56439387	.	-	0	gene_id "LOC115215734"; db_xref "GeneID:115215734"; gbkey "CDS"; gene "LOC115215734"; ID ""; gene_name "LOC115215734"; transcript_id "XM_036505978.1"; product "dual specificity tyrosine-phosphorylation-regulated kinase 4"; protein_id "XP_036361871.1"; exon_number "14";
NC_043005.1	Gnomon	gene	23475403	23489200	.	-	.	gene_id "LOC115215735"; db_xref "GeneID:115215735"; gbkey "Gene"; gene "LOC115215735"; gene_biotype "protein_coding"; ID ""; gene_name "LOC115215735";
NC_043005.1	PBRI~FLAMseq~Covext	transcript	23475403	23489196	.	-	.	gene_id "LOC115215735"; ID ""; gene_name "LOC115215735"; transcript_id "Covext~FLAMseq_ext~G30786.3"; uniq_trans_id "G30786.3"; three_prime_ext "2632";
NC_043005.1	Covext	exon	23478248	23480136	.	-	.	gene_id "LOC115215735"; ID ""; gene_name "LOC115215735"; transcript_id "Covext~FLAMseq_ext~G30786.3"; exon_number "2"; uniq_trans_id "G30786.3";
NC_043005.1	Covext	exon	23489109	23489196	.	-	.	gene_id "LOC115215735"; ID ""; gene_name "LOC115215735"; transcript_id "Covext~FLAMseq_ext~G30786.3"; exon_number "1"; uniq_trans_id "G30786.3";
NC_043005.1	Covext	exon	23475616	23480136	.	-	.	gene_id "LOC115215735"; ID ""; gene_name "LOC115215735"; transcript_id "Covext~FLAMseq_ext~G30786.3"; exon_number "2"; uniq_trans_id "G30786.3"; three_prime_ext "2632";
NC_043005.1	Covext	exon	23475403	23480136	.	-	.	gene_id "LOC115215735"; ID ""; gene_name "LOC115215735"; transcript_id "Covext~FLAMseq_ext~G30786.3"; exon_number "2"; uniq_trans_id "G30786.3"; three_prime_ext "213";
NC_043005.1	PBRI~FLAMseq	transcript	23475616	23489196	.	-	.	gene_id "LOC115215735"; ID ""; gene_name "LOC115215735"; transcript_id "FLAMseq_ext~G30786.3"; uniq_trans_id "G30786.3"; three_prime_ext "2632";
NC_043005.1	PBRI~FLAMseq	exon	23478248	23480136	.	-	.	gene_id "LOC115215735"; ID ""; gene_name "LOC115215735"; transcript_id "FLAMseq_ext~G30786.3"; exon_number "2"; uniq_trans_id "G30786.3";
NC_043005.1	PBRI~FLAMseq	exon	23489109	23489196	.	-	.	gene_id "LOC115215735"; ID ""; gene_name "LOC115215735"; transcript_id "FLAMseq_ext~G30786.3"; exon_number "1"; uniq_trans_id "G30786.3";
NC_043005.1	PBRI~FLAMseq	exon	23475616	23480136	.	-	.	gene_id "LOC115215735"; ID ""; gene_name "LOC115215735"; transcript_id "FLAMseq_ext~G30786.3"; exon_number "2"; uniq_trans_id "G30786.3"; three_prime_ext "2632";
NC_043005.1	PBRI	transcript	23478248	23489196	.	-	.	gene_id "LOC115215735"; ID ""; gene_name "LOC115215735"; transcript_id "G30786.3"; uniq_trans_id "G30786.3";
NC_043005.1	PBRI	exon	23478248	23480136	.	-	.	gene_id "LOC115215735"; ID ""; gene_name "LOC115215735"; transcript_id "G30786.3"; exon_number "2"; uniq_trans_id "G30786.3";
NC_043005.1	PBRI	exon	23489109	23489196	.	-	.	gene_id "LOC115215735"; ID ""; gene_name "LOC115215735"; transcript_id "G30786.3"; exon_number "1"; uniq_trans_id "G30786.3";
NC_043005.1	Gnomon	transcript	23483242	23489200	.	-	.	gene_id "LOC115215735"; ID "XM_029785026.2"; gene_name "LOC115215735"; transcript_id "XM_029785026.2";
NC_043005.1	Gnomon	CDS	23483674	23484930	.	-	0	gene_id "LOC115215735"; db_xref "GeneID:115215735"; gbkey "CDS"; gene "LOC115215735"; ID ""; gene_name "LOC115215735"; transcript_id "XM_029785026.2"; product "zinc finger protein 85-like"; protein_id "XP_029640886.1"; exon_number "2";
NC_043005.1	Gnomon	exon	23483242	23485268	.	-	.	gene_id "LOC115215735"; db_xref "GeneID:115215735"; gbkey "mRNA"; gene "LOC115215735"; ID ""; gene_name "LOC115215735"; transcript_id "XM_029785026.2"; product "zinc finger protein 85-like"; exon_number "2"; model_evidence "Supporting evidence includes similarity to: 100% coverage of the annotated genomic feature by RNAseq alignments, including 18 samples with support for all annotated introns";
NC_043005.1	Gnomon	exon	23489109	23489200	.	-	.	gene_id "LOC115215735"; db_xref "GeneID:115215735"; gbkey "mRNA"; gene "LOC115215735"; ID ""; gene_name "LOC115215735"; transcript_id "XM_029785026.2"; product "zinc finger protein 85-like"; exon_number "1"; model_evidence "Supporting evidence includes similarity to: 100% coverage of the annotated genomic feature by RNAseq alignments, including 18 samples with support for all annotated introns";
NC_043005.1	Gnomon	start_codon	23484928	23484930	.	-	0	gene_id "LOC115215735"; db_xref "GeneID:115215735"; gbkey "CDS"; gene "LOC115215735"; ID ""; gene_name "LOC115215735"; transcript_id "XM_029785026.2"; product "zinc finger protein 85-like"; protein_id "XP_029640886.1"; exon_number "2";
NC_043005.1	Gnomon	stop_codon	23483671	23483673	.	-	0	gene_id "LOC115215735"; db_xref "GeneID:115215735"; gbkey "CDS"; gene "LOC115215735"; ID ""; gene_name "LOC115215735"; transcript_id "XM_029785026.2"; product "zinc finger protein 85-like"; protein_id "XP_029640886.1"; exon_number "2";
NC_043005.1	Gnomon	gene	20381675	20424538	.	+	.	gene_id "LOC115215736"; db_xref "GeneID:115215736"; gbkey "Gene"; gene "LOC115215736"; gene_biotype "protein_coding"; ID ""; gene_name "LOC115215736";
NC_043005.1	Gnomon~FLAMseq	transcript	20381675	20424538	.	+	.	gene_id "LOC115215736"; ID "XM_029785028.2"; gene_name "LOC115215736"; transcript_id "FLAMseq_ext~XM_029785028.2"; three_prime_ext "16525";
NC_043005.1	Gnomon~FLAMseq	exon	20381675	20381826	.	+	.	gene_id "LOC115215736"; db_xref "GeneID:115215736"; gbkey "mRNA"; gene "LOC115215736"; ID ""; gene_name "LOC115215736"; transcript_id "FLAMseq_ext~XM_029785028.2"; product "NADH dehydrogenase [ubiquinone] flavoprotein 1, mitochondrial"; exon_number "1"; model_evidence "Supporting evidence includes similarity to: 34 Proteins, and 100% coverage of the annotated genomic feature by RNAseq alignments, including 45 samples with support for all annotated introns";
NC_043005.1	Gnomon~FLAMseq	exon	20385132	20385196	.	+	.	gene_id "LOC115215736"; db_xref "GeneID:115215736"; gbkey "mRNA"; gene "LOC115215736"; ID ""; gene_name "LOC115215736"; transcript_id "FLAMseq_ext~XM_029785028.2"; product "NADH dehydrogenase [ubiquinone] flavoprotein 1, mitochondrial"; exon_number "2"; model_evidence "Supporting evidence includes similarity to: 34 Proteins, and 100% coverage of the annotated genomic feature by RNAseq alignments, including 45 samples with support for all annotated introns";
NC_043005.1	Gnomon~FLAMseq	exon	20385867	20385956	.	+	.	gene_id "LOC115215736"; db_xref "GeneID:115215736"; gbkey "mRNA"; gene "LOC115215736"; ID ""; gene_name "LOC115215736"; transcript_id "FLAMseq_ext~XM_029785028.2"; product "NADH dehydrogenase [ubiquinone] flavoprotein 1, mitochondrial"; exon_number "3"; model_evidence "Supporting evidence includes similarity to: 34 Proteins, and 100% coverage of the annotated genomic feature by RNAseq alignments, including 45 samples with support for all annotated introns";
NC_043005.1	Gnomon~FLAMseq	exon	20388378	20388526	.	+	.	gene_id "LOC115215736"; db_xref "GeneID:115215736"; gbkey "mRNA"; gene "LOC115215736"; ID ""; gene_name "LOC115215736"; transcript_id "FLAMseq_ext~XM_029785028.2"; product "NADH dehydrogenase [ubiquinone] flavoprotein 1, mitochondrial"; exon_number "4"; model_evidence "Supporting evidence includes similarity to: 34 Proteins, and 100% coverage of the annotated genomic feature by RNAseq alignments, including 45 samples with support for all annotated introns";
NC_043005.1	Gnomon~FLAMseq	exon	20389979	20390112	.	+	.	gene_id "LOC115215736"; db_xref "GeneID:115215736"; gbkey "mRNA"; gene "LOC115215736"; ID ""; gene_name "LOC115215736"; transcript_id "FLAMseq_ext~XM_029785028.2"; product "NADH dehydrogenase [ubiquinone] flavoprotein 1, mitochondrial"; exon_number "5"; model_evidence "Supporting evidence includes similarity to: 34 Proteins, and 100% coverage of the annotated genomic feature by RNAseq alignments, including 45 samples with support for all annotated introns";
NC_043005.1	Gnomon~FLAMseq	exon	20391227	20391291	.	+	.	gene_id "LOC115215736"; db_xref "GeneID:115215736"; gbkey "mRNA"; gene "LOC115215736"; ID ""; gene_name "LOC115215736"; transcript_id "FLAMseq_ext~XM_029785028.2"; product "NADH dehydrogenase [ubiquinone] flavoprotein 1, mitochondrial"; exon_number "6"; model_evidence "Supporting evidence includes similarity to: 34 Proteins, and 100% coverage of the annotated genomic feature by RNAseq alignments, including 45 samples with support for all annotated introns";
NC_043005.1	Gnomon~FLAMseq	exon	20392635	20392739	.	+	.	gene_id "LOC115215736"; db_xref "GeneID:115215736"; gbkey "mRNA"; gene "LOC115215736"; ID ""; gene_name "LOC115215736"; transcript_id "FLAMseq_ext~XM_029785028.2"; product "NADH dehydrogenase [ubiquinone] flavoprotein 1, mitochondrial"; exon_number "7"; model_evidence "Supporting evidence includes similarity to: 34 Proteins, and 100% coverage of the annotated genomic feature by RNAseq alignments, including 45 samples with support for all annotated introns";
NC_043005.1	Gnomon~FLAMseq	exon	20394740	20394865	.	+	.	gene_id "LOC115215736"; db_xref "GeneID:115215736"; gbkey "mRNA"; gene "LOC115215736"; ID ""; gene_name "LOC115215736"; transcript_id "FLAMseq_ext~XM_029785028.2"; product "NADH dehydrogenase [ubiquinone] flavoprotein 1, mitochondrial"; exon_number "8"; model_evidence "Supporting evidence includes similarity to: 34 Proteins, and 100% coverage of the annotated genomic feature by RNAseq alignments, including 45 samples with support for all annotated introns";
NC_043005.1	Gnomon~FLAMseq	exon	20396243	20396308	.	+	.	gene_id "LOC115215736"; db_xref "GeneID:115215736"; gbkey "mRNA"; gene "LOC115215736"; ID ""; gene_name "LOC115215736"; transcript_id "FLAMseq_ext~XM_029785028.2"; product "NADH dehydrogenase [ubiquinone] flavoprotein 1, mitochondrial"; exon_number "9"; model_evidence "Supporting evidence includes similarity to: 34 Proteins, and 100% coverage of the annotated genomic feature by RNAseq alignments, including 45 samples with support for all annotated introns";
NC_043005.1	Gnomon~FLAMseq	exon	20398653	20398819	.	+	.	gene_id "LOC115215736"; db_xref "GeneID:115215736"; gbkey "mRNA"; gene "LOC115215736"; ID ""; gene_name "LOC115215736"; transcript_id "FLAMseq_ext~XM_029785028.2"; product "NADH dehydrogenase [ubiquinone] flavoprotein 1, mitochondrial"; exon_number "10"; model_evidence "Supporting evidence includes similarity to: 34 Proteins, and 100% coverage of the annotated genomic feature by RNAseq alignments, including 45 samples with support for all annotated introns";
NC_043005.1	Gnomon~FLAMseq	exon	20401088	20401241	.	+	.	gene_id "LOC115215736"; db_xref "GeneID:115215736"; gbkey "mRNA"; gene "LOC115215736"; ID ""; gene_name "LOC115215736"; transcript_id "FLAMseq_ext~XM_029785028.2"; product "NADH dehydrogenase [ubiquinone] flavoprotein 1, mitochondrial"; exon_number "11"; model_evidence "Supporting evidence includes similarity to: 34 Proteins, and 100% coverage of the annotated genomic feature by RNAseq alignments, including 45 samples with support for all annotated introns";
NC_043005.1	Gnomon~FLAMseq	exon	20402657	20402711	.	+	.	gene_id "LOC115215736"; db_xref "GeneID:115215736"; gbkey "mRNA"; gene "LOC115215736"; ID ""; gene_name "LOC115215736"; transcript_id "FLAMseq_ext~XM_029785028.2"; product "NADH dehydrogenase [ubiquinone] flavoprotein 1, mitochondrial"; exon_number "12"; model_evidence "Supporting evidence includes similarity to: 34 Proteins, and 100% coverage of the annotated genomic feature by RNAseq alignments, including 45 samples with support for all annotated introns";
NC_043005.1	Gnomon~FLAMseq	exon	20405910	20406019	.	+	.	gene_id "LOC115215736"; db_xref "GeneID:115215736"; gbkey "mRNA"; gene "LOC115215736"; ID ""; gene_name "LOC115215736"; transcript_id "FLAMseq_ext~XM_029785028.2"; product "NADH dehydrogenase [ubiquinone] flavoprotein 1, mitochondrial"; exon_number "13"; model_evidence "Supporting evidence includes similarity to: 34 Proteins, and 100% coverage of the annotated genomic feature by RNAseq alignments, including 45 samples with support for all annotated introns";
NC_043005.1	Gnomon~FLAMseq	exon	20407890	20408013	.	+	.	gene_id "LOC115215736"; db_xref "GeneID:115215736"; gbkey "mRNA"; gene "LOC115215736"; ID ""; gene_name "LOC115215736"; transcript_id "FLAMseq_ext~XM_029785028.2"; product "NADH dehydrogenase [ubiquinone] flavoprotein 1, mitochondrial"; exon_number "14"; model_evidence "Supporting evidence includes similarity to: 34 Proteins, and 100% coverage of the annotated genomic feature by RNAseq alignments, including 45 samples with support for all annotated introns";
NC_043005.1	Gnomon~FLAMseq	exon	20407890	20424538	.	+	.	gene_id "LOC115215736"; db_xref "GeneID:115215736"; gbkey "mRNA"; gene "LOC115215736"; ID ""; gene_name "LOC115215736"; transcript_id "FLAMseq_ext~XM_029785028.2"; product "NADH dehydrogenase [ubiquinone] flavoprotein 1"; exon_number "14"; model_evidence "Supporting evidence includes similarity to: 34 Proteins, and 100% coverage of the annotated genomic feature by RNAseq alignments"; three_prime_ext "16525";
NC_043005.1	Gnomon	transcript	20381675	20408013	.	+	.	gene_id "LOC115215736"; ID "XM_029785028.2"; gene_name "LOC115215736"; transcript_id "XM_029785028.2";
NC_043005.1	Gnomon	CDS	20381775	20381826	.	+	0	gene_id "LOC115215736"; db_xref "GeneID:115215736"; gbkey "CDS"; gene "LOC115215736"; ID ""; gene_name "LOC115215736"; transcript_id "XM_029785028.2"; product "NADH dehydrogenase [ubiquinone] flavoprotein 1, mitochondrial"; protein_id "XP_029640888.1"; exon_number "1";
NC_043005.1	Gnomon	CDS	20385132	20385196	.	+	2	gene_id "LOC115215736"; db_xref "GeneID:115215736"; gbkey "CDS"; gene "LOC115215736"; ID ""; gene_name "LOC115215736"; transcript_id "XM_029785028.2"; product "NADH dehydrogenase [ubiquinone] flavoprotein 1, mitochondrial"; protein_id "XP_029640888.1"; exon_number "2";
NC_043005.1	Gnomon	CDS	20385867	20385956	.	+	0	gene_id "LOC115215736"; db_xref "GeneID:115215736"; gbkey "CDS"; gene "LOC115215736"; ID ""; gene_name "LOC115215736"; transcript_id "XM_029785028.2"; product "NADH dehydrogenase [ubiquinone] flavoprotein 1, mitochondrial"; protein_id "XP_029640888.1"; exon_number "3";
NC_043005.1	Gnomon	CDS	20388378	20388526	.	+	0	gene_id "LOC115215736"; db_xref "GeneID:115215736"; gbkey "CDS"; gene "LOC115215736"; ID ""; gene_name "LOC115215736"; transcript_id "XM_029785028.2"; product "NADH dehydrogenase [ubiquinone] flavoprotein 1, mitochondrial"; protein_id "XP_029640888.1"; exon_number "4";
NC_043005.1	Gnomon	CDS	20389979	20390112	.	+	1	gene_id "LOC115215736"; db_xref "GeneID:115215736"; gbkey "CDS"; gene "LOC115215736"; ID ""; gene_name "LOC115215736"; transcript_id "XM_029785028.2"; product "NADH dehydrogenase [ubiquinone] flavoprotein 1, mitochondrial"; protein_id "XP_029640888.1"; exon_number "5";
NC_043005.1	Gnomon	CDS	20391227	20391291	.	+	2	gene_id "LOC115215736"; db_xref "GeneID:115215736"; gbkey "CDS"; gene "LOC115215736"; ID ""; gene_name "LOC115215736"; transcript_id "XM_029785028.2"; product "NADH dehydrogenase [ubiquinone] flavoprotein 1, mitochondrial"; protein_id "XP_029640888.1"; exon_number "6";
NC_043005.1	Gnomon	CDS	20392635	20392739	.	+	0	gene_id "LOC115215736"; db_xref "GeneID:115215736"; gbkey "CDS"; gene "LOC115215736"; ID ""; gene_name "LOC115215736"; transcript_id "XM_029785028.2"; product "NADH dehydrogenase [ubiquinone] flavoprotein 1, mitochondrial"; protein_id "XP_029640888.1"; exon_number "7";
NC_043005.1	Gnomon	CDS	20394740	20394865	.	+	0	gene_id "LOC115215736"; db_xref "GeneID:115215736"; gbkey "CDS"; gene "LOC115215736"; ID ""; gene_name "LOC115215736"; transcript_id "XM_029785028.2"; product "NADH dehydrogenase [ubiquinone] flavoprotein 1, mitochondrial"; protein_id "XP_029640888.1"; exon_number "8";
NC_043005.1	Gnomon	CDS	20396243	20396308	.	+	0	gene_id "LOC115215736"; db_xref "GeneID:115215736"; gbkey "CDS"; gene "LOC115215736"; ID ""; gene_name "LOC115215736"; transcript_id "XM_029785028.2"; product "NADH dehydrogenase [ubiquinone] flavoprotein 1, mitochondrial"; protein_id "XP_029640888.1"; exon_number "9";
NC_043005.1	Gnomon	CDS	20398653	20398819	.	+	0	gene_id "LOC115215736"; db_xref "GeneID:115215736"; gbkey "CDS"; gene "LOC115215736"; ID ""; gene_name "LOC115215736"; transcript_id "XM_029785028.2"; product "NADH dehydrogenase [ubiquinone] flavoprotein 1, mitochondrial"; protein_id "XP_029640888.1"; exon_number "10";
NC_043005.1	Gnomon	CDS	20401088	20401241	.	+	1	gene_id "LOC115215736"; db_xref "GeneID:115215736"; gbkey "CDS"; gene "LOC115215736"; ID ""; gene_name "LOC115215736"; transcript_id "XM_029785028.2"; product "NADH dehydrogenase [ubiquinone] flavoprotein 1, mitochondrial"; protein_id "XP_029640888.1"; exon_number "11";
NC_043005.1	Gnomon	CDS	20402657	20402711	.	+	0	gene_id "LOC115215736"; db_xref "GeneID:115215736"; gbkey "CDS"; gene "LOC115215736"; ID ""; gene_name "LOC115215736"; transcript_id "XM_029785028.2"; product "NADH dehydrogenase [ubiquinone] flavoprotein 1, mitochondrial"; protein_id "XP_029640888.1"; exon_number "12";
NC_043005.1	Gnomon	CDS	20405910	20406019	.	+	2	gene_id "LOC115215736"; db_xref "GeneID:115215736"; gbkey "CDS"; gene "LOC115215736"; ID ""; gene_name "LOC115215736"; transcript_id "XM_029785028.2"; product "NADH dehydrogenase [ubiquinone] flavoprotein 1, mitochondrial"; protein_id "XP_029640888.1"; exon_number "13";
NC_043005.1	Gnomon	CDS	20407890	20407964	.	+	0	gene_id "LOC115215736"; db_xref "GeneID:115215736"; gbkey "CDS"; gene "LOC115215736"; ID ""; gene_name "LOC115215736"; transcript_id "XM_029785028.2"; product "NADH dehydrogenase [ubiquinone] flavoprotein 1, mitochondrial"; protein_id "XP_029640888.1"; exon_number "14";
NC_043005.1	Gnomon	exon	20381675	20381826	.	+	.	gene_id "LOC115215736"; db_xref "GeneID:115215736"; gbkey "mRNA"; gene "LOC115215736"; ID ""; gene_name "LOC115215736"; transcript_id "XM_029785028.2"; product "NADH dehydrogenase [ubiquinone] flavoprotein 1, mitochondrial"; exon_number "1"; model_evidence "Supporting evidence includes similarity to: 34 Proteins, and 100% coverage of the annotated genomic feature by RNAseq alignments, including 45 samples with support for all annotated introns";
NC_043005.1	Gnomon	exon	20385132	20385196	.	+	.	gene_id "LOC115215736"; db_xref "GeneID:115215736"; gbkey "mRNA"; gene "LOC115215736"; ID ""; gene_name "LOC115215736"; transcript_id "XM_029785028.2"; product "NADH dehydrogenase [ubiquinone] flavoprotein 1, mitochondrial"; exon_number "2"; model_evidence "Supporting evidence includes similarity to: 34 Proteins, and 100% coverage of the annotated genomic feature by RNAseq alignments, including 45 samples with support for all annotated introns";
NC_043005.1	Gnomon	exon	20385867	20385956	.	+	.	gene_id "LOC115215736"; db_xref "GeneID:115215736"; gbkey "mRNA"; gene "LOC115215736"; ID ""; gene_name "LOC115215736"; transcript_id "XM_029785028.2"; product "NADH dehydrogenase [ubiquinone] flavoprotein 1, mitochondrial"; exon_number "3"; model_evidence "Supporting evidence includes similarity to: 34 Proteins, and 100% coverage of the annotated genomic feature by RNAseq alignments, including 45 samples with support for all annotated introns";
NC_043005.1	Gnomon	exon	20388378	20388526	.	+	.	gene_id "LOC115215736"; db_xref "GeneID:115215736"; gbkey "mRNA"; gene "LOC115215736"; ID ""; gene_name "LOC115215736"; transcript_id "XM_029785028.2"; product "NADH dehydrogenase [ubiquinone] flavoprotein 1, mitochondrial"; exon_number "4"; model_evidence "Supporting evidence includes similarity to: 34 Proteins, and 100% coverage of the annotated genomic feature by RNAseq alignments, including 45 samples with support for all annotated introns";
NC_043005.1	Gnomon	exon	20389979	20390112	.	+	.	gene_id "LOC115215736"; db_xref "GeneID:115215736"; gbkey "mRNA"; gene "LOC115215736"; ID ""; gene_name "LOC115215736"; transcript_id "XM_029785028.2"; product "NADH dehydrogenase [ubiquinone] flavoprotein 1, mitochondrial"; exon_number "5"; model_evidence "Supporting evidence includes similarity to: 34 Proteins, and 100% coverage of the annotated genomic feature by RNAseq alignments, including 45 samples with support for all annotated introns";
NC_043005.1	Gnomon	exon	20391227	20391291	.	+	.	gene_id "LOC115215736"; db_xref "GeneID:115215736"; gbkey "mRNA"; gene "LOC115215736"; ID ""; gene_name "LOC115215736"; transcript_id "XM_029785028.2"; product "NADH dehydrogenase [ubiquinone] flavoprotein 1, mitochondrial"; exon_number "6"; model_evidence "Supporting evidence includes similarity to: 34 Proteins, and 100% coverage of the annotated genomic feature by RNAseq alignments, including 45 samples with support for all annotated introns";
NC_043005.1	Gnomon	exon	20392635	20392739	.	+	.	gene_id "LOC115215736"; db_xref "GeneID:115215736"; gbkey "mRNA"; gene "LOC115215736"; ID ""; gene_name "LOC115215736"; transcript_id "XM_029785028.2"; product "NADH dehydrogenase [ubiquinone] flavoprotein 1, mitochondrial"; exon_number "7"; model_evidence "Supporting evidence includes similarity to: 34 Proteins, and 100% coverage of the annotated genomic feature by RNAseq alignments, including 45 samples with support for all annotated introns";
NC_043005.1	Gnomon	exon	20394740	20394865	.	+	.	gene_id "LOC115215736"; db_xref "GeneID:115215736"; gbkey "mRNA"; gene "LOC115215736"; ID ""; gene_name "LOC115215736"; transcript_id "XM_029785028.2"; product "NADH dehydrogenase [ubiquinone] flavoprotein 1, mitochondrial"; exon_number "8"; model_evidence "Supporting evidence includes similarity to: 34 Proteins, and 100% coverage of the annotated genomic feature by RNAseq alignments, including 45 samples with support for all annotated introns";
NC_043005.1	Gnomon	exon	20396243	20396308	.	+	.	gene_id "LOC115215736"; db_xref "GeneID:115215736"; gbkey "mRNA"; gene "LOC115215736"; ID ""; gene_name "LOC115215736"; transcript_id "XM_029785028.2"; product "NADH dehydrogenase [ubiquinone] flavoprotein 1, mitochondrial"; exon_number "9"; model_evidence "Supporting evidence includes similarity to: 34 Proteins, and 100% coverage of the annotated genomic feature by RNAseq alignments, including 45 samples with support for all annotated introns";
NC_043005.1	Gnomon	exon	20398653	20398819	.	+	.	gene_id "LOC115215736"; db_xref "GeneID:115215736"; gbkey "mRNA"; gene "LOC115215736"; ID ""; gene_name "LOC115215736"; transcript_id "XM_029785028.2"; product "NADH dehydrogenase [ubiquinone] flavoprotein 1, mitochondrial"; exon_number "10"; model_evidence "Supporting evidence includes similarity to: 34 Proteins, and 100% coverage of the annotated genomic feature by RNAseq alignments, including 45 samples with support for all annotated introns";
NC_043005.1	Gnomon	exon	20401088	20401241	.	+	.	gene_id "LOC115215736"; db_xref "GeneID:115215736"; gbkey "mRNA"; gene "LOC115215736"; ID ""; gene_name "LOC115215736"; transcript_id "XM_029785028.2"; product "NADH dehydrogenase [ubiquinone] flavoprotein 1, mitochondrial"; exon_number "11"; model_evidence "Supporting evidence includes similarity to: 34 Proteins, and 100% coverage of the annotated genomic feature by RNAseq alignments, including 45 samples with support for all annotated introns";
NC_043005.1	Gnomon	exon	20402657	20402711	.	+	.	gene_id "LOC115215736"; db_xref "GeneID:115215736"; gbkey "mRNA"; gene "LOC115215736"; ID ""; gene_name "LOC115215736"; transcript_id "XM_029785028.2"; product "NADH dehydrogenase [ubiquinone] flavoprotein 1, mitochondrial"; exon_number "12"; model_evidence "Supporting evidence includes similarity to: 34 Proteins, and 100% coverage of the annotated genomic feature by RNAseq alignments, including 45 samples with support for all annotated introns";
NC_043005.1	Gnomon	exon	20405910	20406019	.	+	.	gene_id "LOC115215736"; db_xref "GeneID:115215736"; gbkey "mRNA"; gene "LOC115215736"; ID ""; gene_name "LOC115215736"; transcript_id "XM_029785028.2"; product "NADH dehydrogenase [ubiquinone] flavoprotein 1, mitochondrial"; exon_number "13"; model_evidence "Supporting evidence includes similarity to: 34 Proteins, and 100% coverage of the annotated genomic feature by RNAseq alignments, including 45 samples with support for all annotated introns";
NC_043005.1	Gnomon	exon	20407890	20408013	.	+	.	gene_id "LOC115215736"; db_xref "GeneID:115215736"; gbkey "mRNA"; gene "LOC115215736"; ID ""; gene_name "LOC115215736"; transcript_id "XM_029785028.2"; product "NADH dehydrogenase [ubiquinone] flavoprotein 1, mitochondrial"; exon_number "14"; model_evidence "Supporting evidence includes similarity to: 34 Proteins, and 100% coverage of the annotated genomic feature by RNAseq alignments, including 45 samples with support for all annotated introns";
NC_043005.1	Gnomon	start_codon	20381775	20381777	.	+	0	gene_id "LOC115215736"; db_xref "GeneID:115215736"; gbkey "CDS"; gene "LOC115215736"; ID ""; gene_name "LOC115215736"; transcript_id "XM_029785028.2"; product "NADH dehydrogenase [ubiquinone] flavoprotein 1, mitochondrial"; protein_id "XP_029640888.1"; exon_number "1";
NC_043005.1	Gnomon	stop_codon	20407965	20407967	.	+	0	gene_id "LOC115215736"; db_xref "GeneID:115215736"; gbkey "CDS"; gene "LOC115215736"; ID ""; gene_name "LOC115215736"; transcript_id "XM_029785028.2"; product "NADH dehydrogenase [ubiquinone] flavoprotein 1, mitochondrial"; protein_id "XP_029640888.1"; exon_number "14";
NC_043005.1	Gnomon	gene	83456688	83545668	.	-	.	gene_id "LOC115215737"; db_xref "GeneID:115215737"; gbkey "Gene"; gene "LOC115215737"; gene_biotype "protein_coding"; ID ""; gene_name "LOC115215737";
NC_043005.1	PBRI~FLAMseq	transcript	83456688	83495139	.	-	.	gene_id "LOC115215737"; ID ""; gene_name "LOC115215737"; transcript_id "FLAMseq_ext~G32137.3"; uniq_trans_id "G32137.3"; three_prime_ext "4477";
NC_043005.1	PBRI~FLAMseq	exon	83461165	83462019	.	-	.	gene_id "LOC115215737"; ID ""; gene_name "LOC115215737"; transcript_id "FLAMseq_ext~G32137.3"; exon_number "16"; uniq_trans_id "G32137.3";
NC_043005.1	PBRI~FLAMseq	exon	83464117	83464470	.	-	.	gene_id "LOC115215737"; ID ""; gene_name "LOC115215737"; transcript_id "FLAMseq_ext~G32137.3"; exon_number "15"; uniq_trans_id "G32137.3";
NC_043005.1	PBRI~FLAMseq	exon	83466742	83466852	.	-	.	gene_id "LOC115215737"; ID ""; gene_name "LOC115215737"; transcript_id "FLAMseq_ext~G32137.3"; exon_number "14"; uniq_trans_id "G32137.3";
NC_043005.1	PBRI~FLAMseq	exon	83469284	83469465	.	-	.	gene_id "LOC115215737"; ID ""; gene_name "LOC115215737"; transcript_id "FLAMseq_ext~G32137.3"; exon_number "13"; uniq_trans_id "G32137.3";
NC_043005.1	PBRI~FLAMseq	exon	83471416	83471518	.	-	.	gene_id "LOC115215737"; ID ""; gene_name "LOC115215737"; transcript_id "FLAMseq_ext~G32137.3"; exon_number "12"; uniq_trans_id "G32137.3";
NC_043005.1	PBRI~FLAMseq	exon	83472737	83472826	.	-	.	gene_id "LOC115215737"; ID ""; gene_name "LOC115215737"; transcript_id "FLAMseq_ext~G32137.3"; exon_number "11"; uniq_trans_id "G32137.3";
NC_043005.1	PBRI~FLAMseq	exon	83473802	83473897	.	-	.	gene_id "LOC115215737"; ID ""; gene_name "LOC115215737"; transcript_id "FLAMseq_ext~G32137.3"; exon_number "10"; uniq_trans_id "G32137.3";
NC_043005.1	PBRI~FLAMseq	exon	83477230	83477382	.	-	.	gene_id "LOC115215737"; ID ""; gene_name "LOC115215737"; transcript_id "FLAMseq_ext~G32137.3"; exon_number "9"; uniq_trans_id "G32137.3";
NC_043005.1	PBRI~FLAMseq	exon	83480644	83480739	.	-	.	gene_id "LOC115215737"; ID ""; gene_name "LOC115215737"; transcript_id "FLAMseq_ext~G32137.3"; exon_number "8"; uniq_trans_id "G32137.3";
NC_043005.1	PBRI~FLAMseq	exon	83484760	83484855	.	-	.	gene_id "LOC115215737"; ID ""; gene_name "LOC115215737"; transcript_id "FLAMseq_ext~G32137.3"; exon_number "7"; uniq_trans_id "G32137.3";
NC_043005.1	PBRI~FLAMseq	exon	83485462	83485557	.	-	.	gene_id "LOC115215737"; ID ""; gene_name "LOC115215737"; transcript_id "FLAMseq_ext~G32137.3"; exon_number "6"; uniq_trans_id "G32137.3";
NC_043005.1	PBRI~FLAMseq	exon	83486663	83486791	.	-	.	gene_id "LOC115215737"; ID ""; gene_name "LOC115215737"; transcript_id "FLAMseq_ext~G32137.3"; exon_number "5"; uniq_trans_id "G32137.3";
NC_043005.1	PBRI~FLAMseq	exon	83487593	83487688	.	-	.	gene_id "LOC115215737"; ID ""; gene_name "LOC115215737"; transcript_id "FLAMseq_ext~G32137.3"; exon_number "4"; uniq_trans_id "G32137.3";
NC_043005.1	PBRI~FLAMseq	exon	83490986	83491097	.	-	.	gene_id "LOC115215737"; ID ""; gene_name "LOC115215737"; transcript_id "FLAMseq_ext~G32137.3"; exon_number "3"; uniq_trans_id "G32137.3";
NC_043005.1	PBRI~FLAMseq	exon	83493457	83493605	.	-	.	gene_id "LOC115215737"; ID ""; gene_name "LOC115215737"; transcript_id "FLAMseq_ext~G32137.3"; exon_number "2"; uniq_trans_id "G32137.3";
NC_043005.1	PBRI~FLAMseq	exon	83495045	83495139	.	-	.	gene_id "LOC115215737"; ID ""; gene_name "LOC115215737"; transcript_id "FLAMseq_ext~G32137.3"; exon_number "1"; uniq_trans_id "G32137.3";
NC_043005.1	PBRI~FLAMseq	exon	83456688	83462019	.	-	.	gene_id "LOC115215737"; ID ""; gene_name "LOC115215737"; transcript_id "FLAMseq_ext~G32137.3"; exon_number "16"; uniq_trans_id "G32137.3"; three_prime_ext "4477";
NC_043005.1	PBRI	transcript	83461306	83470268	.	-	.	gene_id "LOC115215737"; ID ""; gene_name "LOC115215737"; transcript_id "G32137.10"; uniq_trans_id "G32137.10";
NC_043005.1	PBRI	exon	83461306	83462019	.	-	.	gene_id "LOC115215737"; ID ""; gene_name "LOC115215737"; transcript_id "G32137.10"; exon_number "4"; uniq_trans_id "G32137.10";
NC_043005.1	PBRI	exon	83464117	83464470	.	-	.	gene_id "LOC115215737"; ID ""; gene_name "LOC115215737"; transcript_id "G32137.10"; exon_number "3"; uniq_trans_id "G32137.10";
NC_043005.1	PBRI	exon	83466742	83466852	.	-	.	gene_id "LOC115215737"; ID ""; gene_name "LOC115215737"; transcript_id "G32137.10"; exon_number "2"; uniq_trans_id "G32137.10";
NC_043005.1	PBRI	exon	83469284	83470268	.	-	.	gene_id "LOC115215737"; ID ""; gene_name "LOC115215737"; transcript_id "G32137.10"; exon_number "1"; uniq_trans_id "G32137.10";
NC_043005.1	PBRI	transcript	83461165	83495139	.	-	.	gene_id "LOC115215737"; ID ""; gene_name "LOC115215737"; transcript_id "G32137.3"; uniq_trans_id "G32137.3";
NC_043005.1	PBRI	exon	83461165	83462019	.	-	.	gene_id "LOC115215737"; ID ""; gene_name "LOC115215737"; transcript_id "G32137.3"; exon_number "16"; uniq_trans_id "G32137.3";
NC_043005.1	PBRI	exon	83464117	83464470	.	-	.	gene_id "LOC115215737"; ID ""; gene_name "LOC115215737"; transcript_id "G32137.3"; exon_number "15"; uniq_trans_id "G32137.3";
NC_043005.1	PBRI	exon	83466742	83466852	.	-	.	gene_id "LOC115215737"; ID ""; gene_name "LOC115215737"; transcript_id "G32137.3"; exon_number "14"; uniq_trans_id "G32137.3";
NC_043005.1	PBRI	exon	83469284	83469465	.	-	.	gene_id "LOC115215737"; ID ""; gene_name "LOC115215737"; transcript_id "G32137.3"; exon_number "13"; uniq_trans_id "G32137.3";
NC_043005.1	PBRI	exon	83471416	83471518	.	-	.	gene_id "LOC115215737"; ID ""; gene_name "LOC115215737"; transcript_id "G32137.3"; exon_number "12"; uniq_trans_id "G32137.3";
NC_043005.1	PBRI	exon	83472737	83472826	.	-	.	gene_id "LOC115215737"; ID ""; gene_name "LOC115215737"; transcript_id "G32137.3"; exon_number "11"; uniq_trans_id "G32137.3";
NC_043005.1	PBRI	exon	83473802	83473897	.	-	.	gene_id "LOC115215737"; ID ""; gene_name "LOC115215737"; transcript_id "G32137.3"; exon_number "10"; uniq_trans_id "G32137.3";
NC_043005.1	PBRI	exon	83477230	83477382	.	-	.	gene_id "LOC115215737"; ID ""; gene_name "LOC115215737"; transcript_id "G32137.3"; exon_number "9"; uniq_trans_id "G32137.3";
NC_043005.1	PBRI	exon	83480644	83480739	.	-	.	gene_id "LOC115215737"; ID ""; gene_name "LOC115215737"; transcript_id "G32137.3"; exon_number "8"; uniq_trans_id "G32137.3";
NC_043005.1	PBRI	exon	83484760	83484855	.	-	.	gene_id "LOC115215737"; ID ""; gene_name "LOC115215737"; transcript_id "G32137.3"; exon_number "7"; uniq_trans_id "G32137.3";
NC_043005.1	PBRI	exon	83485462	83485557	.	-	.	gene_id "LOC115215737"; ID ""; gene_name "LOC115215737"; transcript_id "G32137.3"; exon_number "6"; uniq_trans_id "G32137.3";
NC_043005.1	PBRI	exon	83486663	83486791	.	-	.	gene_id "LOC115215737"; ID ""; gene_name "LOC115215737"; transcript_id "G32137.3"; exon_number "5"; uniq_trans_id "G32137.3";
NC_043005.1	PBRI	exon	83487593	83487688	.	-	.	gene_id "LOC115215737"; ID ""; gene_name "LOC115215737"; transcript_id "G32137.3"; exon_number "4"; uniq_trans_id "G32137.3";
NC_043005.1	PBRI	exon	83490986	83491097	.	-	.	gene_id "LOC115215737"; ID ""; gene_name "LOC115215737"; transcript_id "G32137.3"; exon_number "3"; uniq_trans_id "G32137.3";
NC_043005.1	PBRI	exon	83493457	83493605	.	-	.	gene_id "LOC115215737"; ID ""; gene_name "LOC115215737"; transcript_id "G32137.3"; exon_number "2"; uniq_trans_id "G32137.3";
NC_043005.1	PBRI	exon	83495045	83495139	.	-	.	gene_id "LOC115215737"; ID ""; gene_name "LOC115215737"; transcript_id "G32137.3"; exon_number "1"; uniq_trans_id "G32137.3";
NC_043005.1	PBRI	transcript	83461304	83545449	.	-	.	gene_id "LOC115215737"; ID ""; gene_name "LOC115215737"; transcript_id "G32137.4"; uniq_trans_id "G32137.4";
NC_043005.1	PBRI	exon	83461304	83462019	.	-	.	gene_id "LOC115215737"; ID ""; gene_name "LOC115215737"; transcript_id "G32137.4"; exon_number "24"; uniq_trans_id "G32137.4";
NC_043005.1	PBRI	exon	83464117	83464470	.	-	.	gene_id "LOC115215737"; ID ""; gene_name "LOC115215737"; transcript_id "G32137.4"; exon_number "23"; uniq_trans_id "G32137.4";
NC_043005.1	PBRI	exon	83466742	83466852	.	-	.	gene_id "LOC115215737"; ID ""; gene_name "LOC115215737"; transcript_id "G32137.4"; exon_number "22"; uniq_trans_id "G32137.4";
NC_043005.1	PBRI	exon	83469284	83469465	.	-	.	gene_id "LOC115215737"; ID ""; gene_name "LOC115215737"; transcript_id "G32137.4"; exon_number "21"; uniq_trans_id "G32137.4";
NC_043005.1	PBRI	exon	83471416	83471518	.	-	.	gene_id "LOC115215737"; ID ""; gene_name "LOC115215737"; transcript_id "G32137.4"; exon_number "20"; uniq_trans_id "G32137.4";
NC_043005.1	PBRI	exon	83472737	83472826	.	-	.	gene_id "LOC115215737"; ID ""; gene_name "LOC115215737"; transcript_id "G32137.4"; exon_number "19"; uniq_trans_id "G32137.4";
NC_043005.1	PBRI	exon	83473802	83473897	.	-	.	gene_id "LOC115215737"; ID ""; gene_name "LOC115215737"; transcript_id "G32137.4"; exon_number "18"; uniq_trans_id "G32137.4";
NC_043005.1	PBRI	exon	83477230	83477382	.	-	.	gene_id "LOC115215737"; ID ""; gene_name "LOC115215737"; transcript_id "G32137.4"; exon_number "17"; uniq_trans_id "G32137.4";
NC_043005.1	PBRI	exon	83480644	83480739	.	-	.	gene_id "LOC115215737"; ID ""; gene_name "LOC115215737"; transcript_id "G32137.4"; exon_number "16"; uniq_trans_id "G32137.4";
NC_043005.1	PBRI	exon	83484760	83484855	.	-	.	gene_id "LOC115215737"; ID ""; gene_name "LOC115215737"; transcript_id "G32137.4"; exon_number "15"; uniq_trans_id "G32137.4";
NC_043005.1	PBRI	exon	83485462	83485557	.	-	.	gene_id "LOC115215737"; ID ""; gene_name "LOC115215737"; transcript_id "G32137.4"; exon_number "14"; uniq_trans_id "G32137.4";
NC_043005.1	PBRI	exon	83486663	83486791	.	-	.	gene_id "LOC115215737"; ID ""; gene_name "LOC115215737"; transcript_id "G32137.4"; exon_number "13"; uniq_trans_id "G32137.4";
NC_043005.1	PBRI	exon	83487593	83487688	.	-	.	gene_id "LOC115215737"; ID ""; gene_name "LOC115215737"; transcript_id "G32137.4"; exon_number "12"; uniq_trans_id "G32137.4";
NC_043005.1	PBRI	exon	83490986	83491097	.	-	.	gene_id "LOC115215737"; ID ""; gene_name "LOC115215737"; transcript_id "G32137.4"; exon_number "11"; uniq_trans_id "G32137.4";
NC_043005.1	PBRI	exon	83493457	83493605	.	-	.	gene_id "LOC115215737"; ID ""; gene_name "LOC115215737"; transcript_id "G32137.4"; exon_number "10"; uniq_trans_id "G32137.4";
NC_043005.1	PBRI	exon	83495045	83495173	.	-	.	gene_id "LOC115215737"; ID ""; gene_name "LOC115215737"; transcript_id "G32137.4"; exon_number "9"; uniq_trans_id "G32137.4";
NC_043005.1	PBRI	exon	83498365	83498429	.	-	.	gene_id "LOC115215737"; ID ""; gene_name "LOC115215737"; transcript_id "G32137.4"; exon_number "8"; uniq_trans_id "G32137.4";
NC_043005.1	PBRI	exon	83500875	83500934	.	-	.	gene_id "LOC115215737"; ID ""; gene_name "LOC115215737"; transcript_id "G32137.4"; exon_number "7"; uniq_trans_id "G32137.4";
NC_043005.1	PBRI	exon	83507332	83507419	.	-	.	gene_id "LOC115215737"; ID ""; gene_name "LOC115215737"; transcript_id "G32137.4"; exon_number "6"; uniq_trans_id "G32137.4";
NC_043005.1	PBRI	exon	83508803	83508912	.	-	.	gene_id "LOC115215737"; ID ""; gene_name "LOC115215737"; transcript_id "G32137.4"; exon_number "5"; uniq_trans_id "G32137.4";
NC_043005.1	PBRI	exon	83511570	83511694	.	-	.	gene_id "LOC115215737"; ID ""; gene_name "LOC115215737"; transcript_id "G32137.4"; exon_number "4"; uniq_trans_id "G32137.4";
NC_043005.1	PBRI	exon	83515396	83515513	.	-	.	gene_id "LOC115215737"; ID ""; gene_name "LOC115215737"; transcript_id "G32137.4"; exon_number "3"; uniq_trans_id "G32137.4";
NC_043005.1	PBRI	exon	83533342	83533404	.	-	.	gene_id "LOC115215737"; ID ""; gene_name "LOC115215737"; transcript_id "G32137.4"; exon_number "2"; uniq_trans_id "G32137.4";
NC_043005.1	PBRI	exon	83545335	83545449	.	-	.	gene_id "LOC115215737"; ID ""; gene_name "LOC115215737"; transcript_id "G32137.4"; exon_number "1"; uniq_trans_id "G32137.4";
NC_043005.1	PBRI	transcript	83466768	83545422	.	-	.	gene_id "LOC115215737"; ID ""; gene_name "LOC115215737"; transcript_id "G32137.41"; uniq_trans_id "G32137.41";
NC_043005.1	PBRI	exon	83466768	83466852	.	-	.	gene_id "LOC115215737"; ID ""; gene_name "LOC115215737"; transcript_id "G32137.41"; exon_number "21"; uniq_trans_id "G32137.41";
NC_043005.1	PBRI	exon	83469284	83469465	.	-	.	gene_id "LOC115215737"; ID ""; gene_name "LOC115215737"; transcript_id "G32137.41"; exon_number "20"; uniq_trans_id "G32137.41";
NC_043005.1	PBRI	exon	83471416	83471518	.	-	.	gene_id "LOC115215737"; ID ""; gene_name "LOC115215737"; transcript_id "G32137.41"; exon_number "19"; uniq_trans_id "G32137.41";
NC_043005.1	PBRI	exon	83472737	83472826	.	-	.	gene_id "LOC115215737"; ID ""; gene_name "LOC115215737"; transcript_id "G32137.41"; exon_number "18"; uniq_trans_id "G32137.41";
NC_043005.1	PBRI	exon	83473802	83473897	.	-	.	gene_id "LOC115215737"; ID ""; gene_name "LOC115215737"; transcript_id "G32137.41"; exon_number "17"; uniq_trans_id "G32137.41";
NC_043005.1	PBRI	exon	83477230	83477382	.	-	.	gene_id "LOC115215737"; ID ""; gene_name "LOC115215737"; transcript_id "G32137.41"; exon_number "16"; uniq_trans_id "G32137.41";
NC_043005.1	PBRI	exon	83480644	83480739	.	-	.	gene_id "LOC115215737"; ID ""; gene_name "LOC115215737"; transcript_id "G32137.41"; exon_number "15"; uniq_trans_id "G32137.41";
NC_043005.1	PBRI	exon	83484760	83484855	.	-	.	gene_id "LOC115215737"; ID ""; gene_name "LOC115215737"; transcript_id "G32137.41"; exon_number "14"; uniq_trans_id "G32137.41";
NC_043005.1	PBRI	exon	83485462	83485557	.	-	.	gene_id "LOC115215737"; ID ""; gene_name "LOC115215737"; transcript_id "G32137.41"; exon_number "13"; uniq_trans_id "G32137.41";
NC_043005.1	PBRI	exon	83486663	83486791	.	-	.	gene_id "LOC115215737"; ID ""; gene_name "LOC115215737"; transcript_id "G32137.41"; exon_number "12"; uniq_trans_id "G32137.41";
NC_043005.1	PBRI	exon	83487593	83487688	.	-	.	gene_id "LOC115215737"; ID ""; gene_name "LOC115215737"; transcript_id "G32137.41"; exon_number "11"; uniq_trans_id "G32137.41";
NC_043005.1	PBRI	exon	83490986	83491097	.	-	.	gene_id "LOC115215737"; ID ""; gene_name "LOC115215737"; transcript_id "G32137.41"; exon_number "10"; uniq_trans_id "G32137.41";
NC_043005.1	PBRI	exon	83493457	83493605	.	-	.	gene_id "LOC115215737"; ID ""; gene_name "LOC115215737"; transcript_id "G32137.41"; exon_number "9"; uniq_trans_id "G32137.41";
NC_043005.1	PBRI	exon	83495045	83495173	.	-	.	gene_id "LOC115215737"; ID ""; gene_name "LOC115215737"; transcript_id "G32137.41"; exon_number "8"; uniq_trans_id "G32137.41";
NC_043005.1	PBRI	exon	83498365	83498429	.	-	.	gene_id "LOC115215737"; ID ""; gene_name "LOC115215737"; transcript_id "G32137.41"; exon_number "7"; uniq_trans_id "G32137.41";
NC_043005.1	PBRI	exon	83500875	83500934	.	-	.	gene_id "LOC115215737"; ID ""; gene_name "LOC115215737"; transcript_id "G32137.41"; exon_number "6"; uniq_trans_id "G32137.41";
NC_043005.1	PBRI	exon	83507332	83507419	.	-	.	gene_id "LOC115215737"; ID ""; gene_name "LOC115215737"; transcript_id "G32137.41"; exon_number "5"; uniq_trans_id "G32137.41";
NC_043005.1	PBRI	exon	83508803	83508912	.	-	.	gene_id "LOC115215737"; ID ""; gene_name "LOC115215737"; transcript_id "G32137.41"; exon_number "4"; uniq_trans_id "G32137.41";
NC_043005.1	PBRI	exon	83511570	83511694	.	-	.	gene_id "LOC115215737"; ID ""; gene_name "LOC115215737"; transcript_id "G32137.41"; exon_number "3"; uniq_trans_id "G32137.41";
NC_043005.1	PBRI	exon	83515396	83515513	.	-	.	gene_id "LOC115215737"; ID ""; gene_name "LOC115215737"; transcript_id "G32137.41"; exon_number "2"; uniq_trans_id "G32137.41";
NC_043005.1	PBRI	exon	83545335	83545422	.	-	.	gene_id "LOC115215737"; ID ""; gene_name "LOC115215737"; transcript_id "G32137.41"; exon_number "1"; uniq_trans_id "G32137.41";
NC_043005.1	PBRI	transcript	83466768	83545468	.	-	.	gene_id "LOC115215737"; ID ""; gene_name "LOC115215737"; transcript_id "G32137.43"; uniq_trans_id "G32137.43";
NC_043005.1	PBRI	exon	83466768	83466852	.	-	.	gene_id "LOC115215737"; ID ""; gene_name "LOC115215737"; transcript_id "G32137.43"; exon_number "19"; uniq_trans_id "G32137.43";
NC_043005.1	PBRI	exon	83469284	83469465	.	-	.	gene_id "LOC115215737"; ID ""; gene_name "LOC115215737"; transcript_id "G32137.43"; exon_number "18"; uniq_trans_id "G32137.43";
NC_043005.1	PBRI	exon	83471416	83471518	.	-	.	gene_id "LOC115215737"; ID ""; gene_name "LOC115215737"; transcript_id "G32137.43"; exon_number "17"; uniq_trans_id "G32137.43";
NC_043005.1	PBRI	exon	83472737	83472826	.	-	.	gene_id "LOC115215737"; ID ""; gene_name "LOC115215737"; transcript_id "G32137.43"; exon_number "16"; uniq_trans_id "G32137.43";
NC_043005.1	PBRI	exon	83473802	83473897	.	-	.	gene_id "LOC115215737"; ID ""; gene_name "LOC115215737"; transcript_id "G32137.43"; exon_number "15"; uniq_trans_id "G32137.43";
NC_043005.1	PBRI	exon	83477230	83477382	.	-	.	gene_id "LOC115215737"; ID ""; gene_name "LOC115215737"; transcript_id "G32137.43"; exon_number "14"; uniq_trans_id "G32137.43";
NC_043005.1	PBRI	exon	83480644	83480739	.	-	.	gene_id "LOC115215737"; ID ""; gene_name "LOC115215737"; transcript_id "G32137.43"; exon_number "13"; uniq_trans_id "G32137.43";
NC_043005.1	PBRI	exon	83485462	83485557	.	-	.	gene_id "LOC115215737"; ID ""; gene_name "LOC115215737"; transcript_id "G32137.43"; exon_number "12"; uniq_trans_id "G32137.43";
NC_043005.1	PBRI	exon	83486663	83486791	.	-	.	gene_id "LOC115215737"; ID ""; gene_name "LOC115215737"; transcript_id "G32137.43"; exon_number "11"; uniq_trans_id "G32137.43";
NC_043005.1	PBRI	exon	83487593	83487688	.	-	.	gene_id "LOC115215737"; ID ""; gene_name "LOC115215737"; transcript_id "G32137.43"; exon_number "10"; uniq_trans_id "G32137.43";
NC_043005.1	PBRI	exon	83490986	83491097	.	-	.	gene_id "LOC115215737"; ID ""; gene_name "LOC115215737"; transcript_id "G32137.43"; exon_number "9"; uniq_trans_id "G32137.43";
NC_043005.1	PBRI	exon	83493457	83493605	.	-	.	gene_id "LOC115215737"; ID ""; gene_name "LOC115215737"; transcript_id "G32137.43"; exon_number "8"; uniq_trans_id "G32137.43";
NC_043005.1	PBRI	exon	83495045	83495173	.	-	.	gene_id "LOC115215737"; ID ""; gene_name "LOC115215737"; transcript_id "G32137.43"; exon_number "7"; uniq_trans_id "G32137.43";
NC_043005.1	PBRI	exon	83498365	83498429	.	-	.	gene_id "LOC115215737"; ID ""; gene_name "LOC115215737"; transcript_id "G32137.43"; exon_number "6"; uniq_trans_id "G32137.43";
NC_043005.1	PBRI	exon	83507332	83507419	.	-	.	gene_id "LOC115215737"; ID ""; gene_name "LOC115215737"; transcript_id "G32137.43"; exon_number "5"; uniq_trans_id "G32137.43";
NC_043005.1	PBRI	exon	83508803	83508912	.	-	.	gene_id "LOC115215737"; ID ""; gene_name "LOC115215737"; transcript_id "G32137.43"; exon_number "4"; uniq_trans_id "G32137.43";
NC_043005.1	PBRI	exon	83511570	83511694	.	-	.	gene_id "LOC115215737"; ID ""; gene_name "LOC115215737"; transcript_id "G32137.43"; exon_number "3"; uniq_trans_id "G32137.43";
NC_043005.1	PBRI	exon	83515396	83515513	.	-	.	gene_id "LOC115215737"; ID ""; gene_name "LOC115215737"; transcript_id "G32137.43"; exon_number "2"; uniq_trans_id "G32137.43";
NC_043005.1	PBRI	exon	83545335	83545468	.	-	.	gene_id "LOC115215737"; ID ""; gene_name "LOC115215737"; transcript_id "G32137.43"; exon_number "1"; uniq_trans_id "G32137.43";
NC_043005.1	PBRI	transcript	83466774	83545531	.	-	.	gene_id "LOC115215737"; ID ""; gene_name "LOC115215737"; transcript_id "G32137.44"; uniq_trans_id "G32137.44";
NC_043005.1	PBRI	exon	83466774	83466852	.	-	.	gene_id "LOC115215737"; ID ""; gene_name "LOC115215737"; transcript_id "G32137.44"; exon_number "20"; uniq_trans_id "G32137.44";
NC_043005.1	PBRI	exon	83469284	83469465	.	-	.	gene_id "LOC115215737"; ID ""; gene_name "LOC115215737"; transcript_id "G32137.44"; exon_number "19"; uniq_trans_id "G32137.44";
NC_043005.1	PBRI	exon	83471416	83471518	.	-	.	gene_id "LOC115215737"; ID ""; gene_name "LOC115215737"; transcript_id "G32137.44"; exon_number "18"; uniq_trans_id "G32137.44";
NC_043005.1	PBRI	exon	83472737	83472826	.	-	.	gene_id "LOC115215737"; ID ""; gene_name "LOC115215737"; transcript_id "G32137.44"; exon_number "17"; uniq_trans_id "G32137.44";
NC_043005.1	PBRI	exon	83473802	83473897	.	-	.	gene_id "LOC115215737"; ID ""; gene_name "LOC115215737"; transcript_id "G32137.44"; exon_number "16"; uniq_trans_id "G32137.44";
NC_043005.1	PBRI	exon	83477230	83477382	.	-	.	gene_id "LOC115215737"; ID ""; gene_name "LOC115215737"; transcript_id "G32137.44"; exon_number "15"; uniq_trans_id "G32137.44";
NC_043005.1	PBRI	exon	83480644	83480739	.	-	.	gene_id "LOC115215737"; ID ""; gene_name "LOC115215737"; transcript_id "G32137.44"; exon_number "14"; uniq_trans_id "G32137.44";
NC_043005.1	PBRI	exon	83484760	83484855	.	-	.	gene_id "LOC115215737"; ID ""; gene_name "LOC115215737"; transcript_id "G32137.44"; exon_number "13"; uniq_trans_id "G32137.44";
NC_043005.1	PBRI	exon	83485462	83485557	.	-	.	gene_id "LOC115215737"; ID ""; gene_name "LOC115215737"; transcript_id "G32137.44"; exon_number "12"; uniq_trans_id "G32137.44";
NC_043005.1	PBRI	exon	83486663	83486791	.	-	.	gene_id "LOC115215737"; ID ""; gene_name "LOC115215737"; transcript_id "G32137.44"; exon_number "11"; uniq_trans_id "G32137.44";
NC_043005.1	PBRI	exon	83487593	83487688	.	-	.	gene_id "LOC115215737"; ID ""; gene_name "LOC115215737"; transcript_id "G32137.44"; exon_number "10"; uniq_trans_id "G32137.44";
NC_043005.1	PBRI	exon	83490986	83491097	.	-	.	gene_id "LOC115215737"; ID ""; gene_name "LOC115215737"; transcript_id "G32137.44"; exon_number "9"; uniq_trans_id "G32137.44";
NC_043005.1	PBRI	exon	83493457	83493605	.	-	.	gene_id "LOC115215737"; ID ""; gene_name "LOC115215737"; transcript_id "G32137.44"; exon_number "8"; uniq_trans_id "G32137.44";
NC_043005.1	PBRI	exon	83495045	83495173	.	-	.	gene_id "LOC115215737"; ID ""; gene_name "LOC115215737"; transcript_id "G32137.44"; exon_number "7"; uniq_trans_id "G32137.44";
NC_043005.1	PBRI	exon	83498365	83498429	.	-	.	gene_id "LOC115215737"; ID ""; gene_name "LOC115215737"; transcript_id "G32137.44"; exon_number "6"; uniq_trans_id "G32137.44";
NC_043005.1	PBRI	exon	83507332	83507419	.	-	.	gene_id "LOC115215737"; ID ""; gene_name "LOC115215737"; transcript_id "G32137.44"; exon_number "5"; uniq_trans_id "G32137.44";
NC_043005.1	PBRI	exon	83508803	83508912	.	-	.	gene_id "LOC115215737"; ID ""; gene_name "LOC115215737"; transcript_id "G32137.44"; exon_number "4"; uniq_trans_id "G32137.44";
NC_043005.1	PBRI	exon	83511570	83511694	.	-	.	gene_id "LOC115215737"; ID ""; gene_name "LOC115215737"; transcript_id "G32137.44"; exon_number "3"; uniq_trans_id "G32137.44";
NC_043005.1	PBRI	exon	83515396	83515513	.	-	.	gene_id "LOC115215737"; ID ""; gene_name "LOC115215737"; transcript_id "G32137.44"; exon_number "2"; uniq_trans_id "G32137.44";
NC_043005.1	PBRI	exon	83545335	83545531	.	-	.	gene_id "LOC115215737"; ID ""; gene_name "LOC115215737"; transcript_id "G32137.44"; exon_number "1"; uniq_trans_id "G32137.44";
NC_043005.1	PBRI	transcript	83487593	83545668	.	-	.	gene_id "LOC115215737"; ID ""; gene_name "LOC115215737"; transcript_id "G32137.55"; uniq_trans_id "G32137.55";
NC_043005.1	PBRI	exon	83487593	83487688	.	-	.	gene_id "LOC115215737"; ID ""; gene_name "LOC115215737"; transcript_id "G32137.55"; exon_number "10"; uniq_trans_id "G32137.55";
NC_043005.1	PBRI	exon	83490986	83491097	.	-	.	gene_id "LOC115215737"; ID ""; gene_name "LOC115215737"; transcript_id "G32137.55"; exon_number "9"; uniq_trans_id "G32137.55";
NC_043005.1	PBRI	exon	83493457	83493605	.	-	.	gene_id "LOC115215737"; ID ""; gene_name "LOC115215737"; transcript_id "G32137.55"; exon_number "8"; uniq_trans_id "G32137.55";
NC_043005.1	PBRI	exon	83495045	83495173	.	-	.	gene_id "LOC115215737"; ID ""; gene_name "LOC115215737"; transcript_id "G32137.55"; exon_number "7"; uniq_trans_id "G32137.55";
NC_043005.1	PBRI	exon	83498365	83498429	.	-	.	gene_id "LOC115215737"; ID ""; gene_name "LOC115215737"; transcript_id "G32137.55"; exon_number "6"; uniq_trans_id "G32137.55";
NC_043005.1	PBRI	exon	83507332	83507419	.	-	.	gene_id "LOC115215737"; ID ""; gene_name "LOC115215737"; transcript_id "G32137.55"; exon_number "5"; uniq_trans_id "G32137.55";
NC_043005.1	PBRI	exon	83508797	83508912	.	-	.	gene_id "LOC115215737"; ID ""; gene_name "LOC115215737"; transcript_id "G32137.55"; exon_number "4"; uniq_trans_id "G32137.55";
NC_043005.1	PBRI	exon	83511570	83511694	.	-	.	gene_id "LOC115215737"; ID ""; gene_name "LOC115215737"; transcript_id "G32137.55"; exon_number "3"; uniq_trans_id "G32137.55";
NC_043005.1	PBRI	exon	83515396	83515513	.	-	.	gene_id "LOC115215737"; ID ""; gene_name "LOC115215737"; transcript_id "G32137.55"; exon_number "2"; uniq_trans_id "G32137.55";
NC_043005.1	PBRI	exon	83545335	83545668	.	-	.	gene_id "LOC115215737"; ID ""; gene_name "LOC115215737"; transcript_id "G32137.55"; exon_number "1"; uniq_trans_id "G32137.55";
NC_043005.1	PBRI	transcript	83487593	83501496	.	-	.	gene_id "LOC115215737"; ID ""; gene_name "LOC115215737"; transcript_id "G32137.56"; uniq_trans_id "G32137.56";
NC_043005.1	PBRI	exon	83487593	83487688	.	-	.	gene_id "LOC115215737"; ID ""; gene_name "LOC115215737"; transcript_id "G32137.56"; exon_number "5"; uniq_trans_id "G32137.56";
NC_043005.1	PBRI	exon	83490986	83491097	.	-	.	gene_id "LOC115215737"; ID ""; gene_name "LOC115215737"; transcript_id "G32137.56"; exon_number "4"; uniq_trans_id "G32137.56";
NC_043005.1	PBRI	exon	83493457	83493605	.	-	.	gene_id "LOC115215737"; ID ""; gene_name "LOC115215737"; transcript_id "G32137.56"; exon_number "3"; uniq_trans_id "G32137.56";
NC_043005.1	PBRI	exon	83495045	83495173	.	-	.	gene_id "LOC115215737"; ID ""; gene_name "LOC115215737"; transcript_id "G32137.56"; exon_number "2"; uniq_trans_id "G32137.56";
NC_043005.1	PBRI	exon	83498365	83501496	.	-	.	gene_id "LOC115215737"; ID ""; gene_name "LOC115215737"; transcript_id "G32137.56"; exon_number "1"; uniq_trans_id "G32137.56";
NC_043005.1	PBRI	transcript	83461304	83545449	.	-	.	gene_id "LOC115215737"; ID ""; gene_name "LOC115215737"; transcript_id "G32137.7"; uniq_trans_id "G32137.7";
NC_043005.1	PBRI	exon	83461304	83462019	.	-	.	gene_id "LOC115215737"; ID ""; gene_name "LOC115215737"; transcript_id "G32137.7"; exon_number "22"; uniq_trans_id "G32137.7";
NC_043005.1	PBRI	exon	83464117	83464470	.	-	.	gene_id "LOC115215737"; ID ""; gene_name "LOC115215737"; transcript_id "G32137.7"; exon_number "21"; uniq_trans_id "G32137.7";
NC_043005.1	PBRI	exon	83466742	83466852	.	-	.	gene_id "LOC115215737"; ID ""; gene_name "LOC115215737"; transcript_id "G32137.7"; exon_number "20"; uniq_trans_id "G32137.7";
NC_043005.1	PBRI	exon	83469284	83469465	.	-	.	gene_id "LOC115215737"; ID ""; gene_name "LOC115215737"; transcript_id "G32137.7"; exon_number "19"; uniq_trans_id "G32137.7";
NC_043005.1	PBRI	exon	83471416	83471518	.	-	.	gene_id "LOC115215737"; ID ""; gene_name "LOC115215737"; transcript_id "G32137.7"; exon_number "18"; uniq_trans_id "G32137.7";
NC_043005.1	PBRI	exon	83472737	83472826	.	-	.	gene_id "LOC115215737"; ID ""; gene_name "LOC115215737"; transcript_id "G32137.7"; exon_number "17"; uniq_trans_id "G32137.7";
NC_043005.1	PBRI	exon	83473802	83473897	.	-	.	gene_id "LOC115215737"; ID ""; gene_name "LOC115215737"; transcript_id "G32137.7"; exon_number "16"; uniq_trans_id "G32137.7";
NC_043005.1	PBRI	exon	83477230	83477382	.	-	.	gene_id "LOC115215737"; ID ""; gene_name "LOC115215737"; transcript_id "G32137.7"; exon_number "15"; uniq_trans_id "G32137.7";
NC_043005.1	PBRI	exon	83480644	83480739	.	-	.	gene_id "LOC115215737"; ID ""; gene_name "LOC115215737"; transcript_id "G32137.7"; exon_number "14"; uniq_trans_id "G32137.7";
NC_043005.1	PBRI	exon	83485462	83485557	.	-	.	gene_id "LOC115215737"; ID ""; gene_name "LOC115215737"; transcript_id "G32137.7"; exon_number "13"; uniq_trans_id "G32137.7";
NC_043005.1	PBRI	exon	83486663	83486791	.	-	.	gene_id "LOC115215737"; ID ""; gene_name "LOC115215737"; transcript_id "G32137.7"; exon_number "12"; uniq_trans_id "G32137.7";
NC_043005.1	PBRI	exon	83487593	83487688	.	-	.	gene_id "LOC115215737"; ID ""; gene_name "LOC115215737"; transcript_id "G32137.7"; exon_number "11"; uniq_trans_id "G32137.7";
NC_043005.1	PBRI	exon	83490986	83491097	.	-	.	gene_id "LOC115215737"; ID ""; gene_name "LOC115215737"; transcript_id "G32137.7"; exon_number "10"; uniq_trans_id "G32137.7";
NC_043005.1	PBRI	exon	83493457	83493605	.	-	.	gene_id "LOC115215737"; ID ""; gene_name "LOC115215737"; transcript_id "G32137.7"; exon_number "9"; uniq_trans_id "G32137.7";
NC_043005.1	PBRI	exon	83495045	83495173	.	-	.	gene_id "LOC115215737"; ID ""; gene_name "LOC115215737"; transcript_id "G32137.7"; exon_number "8"; uniq_trans_id "G32137.7";
NC_043005.1	PBRI	exon	83498365	83498429	.	-	.	gene_id "LOC115215737"; ID ""; gene_name "LOC115215737"; transcript_id "G32137.7"; exon_number "7"; uniq_trans_id "G32137.7";
NC_043005.1	PBRI	exon	83500875	83500934	.	-	.	gene_id "LOC115215737"; ID ""; gene_name "LOC115215737"; transcript_id "G32137.7"; exon_number "6"; uniq_trans_id "G32137.7";
NC_043005.1	PBRI	exon	83507332	83507419	.	-	.	gene_id "LOC115215737"; ID ""; gene_name "LOC115215737"; transcript_id "G32137.7"; exon_number "5"; uniq_trans_id "G32137.7";
NC_043005.1	PBRI	exon	83508803	83508912	.	-	.	gene_id "LOC115215737"; ID ""; gene_name "LOC115215737"; transcript_id "G32137.7"; exon_number "4"; uniq_trans_id "G32137.7";
NC_043005.1	PBRI	exon	83510763	83511694	.	-	.	gene_id "LOC115215737"; ID ""; gene_name "LOC115215737"; transcript_id "G32137.7"; exon_number "3"; uniq_trans_id "G32137.7";
NC_043005.1	PBRI	exon	83515396	83515513	.	-	.	gene_id "LOC115215737"; ID ""; gene_name "LOC115215737"; transcript_id "G32137.7"; exon_number "2"; uniq_trans_id "G32137.7";
NC_043005.1	PBRI	exon	83545335	83545449	.	-	.	gene_id "LOC115215737"; ID ""; gene_name "LOC115215737"; transcript_id "G32137.7"; exon_number "1"; uniq_trans_id "G32137.7";
NC_043005.1	PBRI	transcript	83461304	83545641	.	-	.	gene_id "LOC115215737"; ID ""; gene_name "LOC115215737"; transcript_id "G32137.8"; uniq_trans_id "G32137.8";
NC_043005.1	PBRI	exon	83461304	83462019	.	-	.	gene_id "LOC115215737"; ID ""; gene_name "LOC115215737"; transcript_id "G32137.8"; exon_number "22"; uniq_trans_id "G32137.8";
NC_043005.1	PBRI	exon	83464117	83464470	.	-	.	gene_id "LOC115215737"; ID ""; gene_name "LOC115215737"; transcript_id "G32137.8"; exon_number "21"; uniq_trans_id "G32137.8";
NC_043005.1	PBRI	exon	83466742	83466852	.	-	.	gene_id "LOC115215737"; ID ""; gene_name "LOC115215737"; transcript_id "G32137.8"; exon_number "20"; uniq_trans_id "G32137.8";
NC_043005.1	PBRI	exon	83469284	83469465	.	-	.	gene_id "LOC115215737"; ID ""; gene_name "LOC115215737"; transcript_id "G32137.8"; exon_number "19"; uniq_trans_id "G32137.8";
NC_043005.1	PBRI	exon	83471416	83471518	.	-	.	gene_id "LOC115215737"; ID ""; gene_name "LOC115215737"; transcript_id "G32137.8"; exon_number "18"; uniq_trans_id "G32137.8";
NC_043005.1	PBRI	exon	83472737	83472826	.	-	.	gene_id "LOC115215737"; ID ""; gene_name "LOC115215737"; transcript_id "G32137.8"; exon_number "17"; uniq_trans_id "G32137.8";
NC_043005.1	PBRI	exon	83473802	83473897	.	-	.	gene_id "LOC115215737"; ID ""; gene_name "LOC115215737"; transcript_id "G32137.8"; exon_number "16"; uniq_trans_id "G32137.8";
NC_043005.1	PBRI	exon	83477230	83477382	.	-	.	gene_id "LOC115215737"; ID ""; gene_name "LOC115215737"; transcript_id "G32137.8"; exon_number "15"; uniq_trans_id "G32137.8";
NC_043005.1	PBRI	exon	83480644	83480739	.	-	.	gene_id "LOC115215737"; ID ""; gene_name "LOC115215737"; transcript_id "G32137.8"; exon_number "14"; uniq_trans_id "G32137.8";
NC_043005.1	PBRI	exon	83485462	83485557	.	-	.	gene_id "LOC115215737"; ID ""; gene_name "LOC115215737"; transcript_id "G32137.8"; exon_number "13"; uniq_trans_id "G32137.8";
NC_043005.1	PBRI	exon	83486663	83486791	.	-	.	gene_id "LOC115215737"; ID ""; gene_name "LOC115215737"; transcript_id "G32137.8"; exon_number "12"; uniq_trans_id "G32137.8";
NC_043005.1	PBRI	exon	83487593	83487688	.	-	.	gene_id "LOC115215737"; ID ""; gene_name "LOC115215737"; transcript_id "G32137.8"; exon_number "11"; uniq_trans_id "G32137.8";
NC_043005.1	PBRI	exon	83490986	83491097	.	-	.	gene_id "LOC115215737"; ID ""; gene_name "LOC115215737"; transcript_id "G32137.8"; exon_number "10"; uniq_trans_id "G32137.8";
NC_043005.1	PBRI	exon	83493457	83493605	.	-	.	gene_id "LOC115215737"; ID ""; gene_name "LOC115215737"; transcript_id "G32137.8"; exon_number "9"; uniq_trans_id "G32137.8";
NC_043005.1	PBRI	exon	83495045	83495173	.	-	.	gene_id "LOC115215737"; ID ""; gene_name "LOC115215737"; transcript_id "G32137.8"; exon_number "8"; uniq_trans_id "G32137.8";
NC_043005.1	PBRI	exon	83498365	83498429	.	-	.	gene_id "LOC115215737"; ID ""; gene_name "LOC115215737"; transcript_id "G32137.8"; exon_number "7"; uniq_trans_id "G32137.8";
NC_043005.1	PBRI	exon	83500875	83500934	.	-	.	gene_id "LOC115215737"; ID ""; gene_name "LOC115215737"; transcript_id "G32137.8"; exon_number "6"; uniq_trans_id "G32137.8";
NC_043005.1	PBRI	exon	83507332	83507419	.	-	.	gene_id "LOC115215737"; ID ""; gene_name "LOC115215737"; transcript_id "G32137.8"; exon_number "5"; uniq_trans_id "G32137.8";
NC_043005.1	PBRI	exon	83508803	83508912	.	-	.	gene_id "LOC115215737"; ID ""; gene_name "LOC115215737"; transcript_id "G32137.8"; exon_number "4"; uniq_trans_id "G32137.8";
NC_043005.1	PBRI	exon	83511570	83511694	.	-	.	gene_id "LOC115215737"; ID ""; gene_name "LOC115215737"; transcript_id "G32137.8"; exon_number "3"; uniq_trans_id "G32137.8";
NC_043005.1	PBRI	exon	83515396	83515513	.	-	.	gene_id "LOC115215737"; ID ""; gene_name "LOC115215737"; transcript_id "G32137.8"; exon_number "2"; uniq_trans_id "G32137.8";
NC_043005.1	PBRI	exon	83545335	83545641	.	-	.	gene_id "LOC115215737"; ID ""; gene_name "LOC115215737"; transcript_id "G32137.8"; exon_number "1"; uniq_trans_id "G32137.8";
NC_043005.1	PBRI	transcript	83461304	83545449	.	-	.	gene_id "LOC115215737"; ID ""; gene_name "LOC115215737"; transcript_id "G32137.9"; uniq_trans_id "G32137.9";
NC_043005.1	PBRI	exon	83461304	83462019	.	-	.	gene_id "LOC115215737"; ID ""; gene_name "LOC115215737"; transcript_id "G32137.9"; exon_number "21"; uniq_trans_id "G32137.9";
NC_043005.1	PBRI	exon	83464117	83464470	.	-	.	gene_id "LOC115215737"; ID ""; gene_name "LOC115215737"; transcript_id "G32137.9"; exon_number "20"; uniq_trans_id "G32137.9";
NC_043005.1	PBRI	exon	83466742	83466852	.	-	.	gene_id "LOC115215737"; ID ""; gene_name "LOC115215737"; transcript_id "G32137.9"; exon_number "19"; uniq_trans_id "G32137.9";
NC_043005.1	PBRI	exon	83469284	83469465	.	-	.	gene_id "LOC115215737"; ID ""; gene_name "LOC115215737"; transcript_id "G32137.9"; exon_number "18"; uniq_trans_id "G32137.9";
NC_043005.1	PBRI	exon	83471416	83471518	.	-	.	gene_id "LOC115215737"; ID ""; gene_name "LOC115215737"; transcript_id "G32137.9"; exon_number "17"; uniq_trans_id "G32137.9";
NC_043005.1	PBRI	exon	83472737	83472826	.	-	.	gene_id "LOC115215737"; ID ""; gene_name "LOC115215737"; transcript_id "G32137.9"; exon_number "16"; uniq_trans_id "G32137.9";
NC_043005.1	PBRI	exon	83473802	83473897	.	-	.	gene_id "LOC115215737"; ID ""; gene_name "LOC115215737"; transcript_id "G32137.9"; exon_number "15"; uniq_trans_id "G32137.9";
NC_043005.1	PBRI	exon	83477230	83477382	.	-	.	gene_id "LOC115215737"; ID ""; gene_name "LOC115215737"; transcript_id "G32137.9"; exon_number "14"; uniq_trans_id "G32137.9";
NC_043005.1	PBRI	exon	83480644	83480739	.	-	.	gene_id "LOC115215737"; ID ""; gene_name "LOC115215737"; transcript_id "G32137.9"; exon_number "13"; uniq_trans_id "G32137.9";
NC_043005.1	PBRI	exon	83485462	83485557	.	-	.	gene_id "LOC115215737"; ID ""; gene_name "LOC115215737"; transcript_id "G32137.9"; exon_number "12"; uniq_trans_id "G32137.9";
NC_043005.1	PBRI	exon	83486663	83486791	.	-	.	gene_id "LOC115215737"; ID ""; gene_name "LOC115215737"; transcript_id "G32137.9"; exon_number "11"; uniq_trans_id "G32137.9";
NC_043005.1	PBRI	exon	83487593	83487688	.	-	.	gene_id "LOC115215737"; ID ""; gene_name "LOC115215737"; transcript_id "G32137.9"; exon_number "10"; uniq_trans_id "G32137.9";
NC_043005.1	PBRI	exon	83490986	83491097	.	-	.	gene_id "LOC115215737"; ID ""; gene_name "LOC115215737"; transcript_id "G32137.9"; exon_number "9"; uniq_trans_id "G32137.9";
NC_043005.1	PBRI	exon	83493457	83493605	.	-	.	gene_id "LOC115215737"; ID ""; gene_name "LOC115215737"; transcript_id "G32137.9"; exon_number "8"; uniq_trans_id "G32137.9";
NC_043005.1	PBRI	exon	83495045	83495173	.	-	.	gene_id "LOC115215737"; ID ""; gene_name "LOC115215737"; transcript_id "G32137.9"; exon_number "7"; uniq_trans_id "G32137.9";
NC_043005.1	PBRI	exon	83498365	83498429	.	-	.	gene_id "LOC115215737"; ID ""; gene_name "LOC115215737"; transcript_id "G32137.9"; exon_number "6"; uniq_trans_id "G32137.9";
NC_043005.1	PBRI	exon	83507332	83507419	.	-	.	gene_id "LOC115215737"; ID ""; gene_name "LOC115215737"; transcript_id "G32137.9"; exon_number "5"; uniq_trans_id "G32137.9";
NC_043005.1	PBRI	exon	83508803	83508912	.	-	.	gene_id "LOC115215737"; ID ""; gene_name "LOC115215737"; transcript_id "G32137.9"; exon_number "4"; uniq_trans_id "G32137.9";
NC_043005.1	PBRI	exon	83511570	83511694	.	-	.	gene_id "LOC115215737"; ID ""; gene_name "LOC115215737"; transcript_id "G32137.9"; exon_number "3"; uniq_trans_id "G32137.9";
NC_043005.1	PBRI	exon	83515396	83515513	.	-	.	gene_id "LOC115215737"; ID ""; gene_name "LOC115215737"; transcript_id "G32137.9"; exon_number "2"; uniq_trans_id "G32137.9";
NC_043005.1	PBRI	exon	83545335	83545449	.	-	.	gene_id "LOC115215737"; ID ""; gene_name "LOC115215737"; transcript_id "G32137.9"; exon_number "1"; uniq_trans_id "G32137.9";
NC_043005.1	Gnomon	transcript	83461295	83545496	.	-	.	gene_id "LOC115215737"; ID "XM_029785029.2"; gene_name "LOC115215737"; transcript_id "XM_029785029.2";
NC_043005.1	Gnomon	CDS	83461864	83462019	.	-	0	gene_id "LOC115215737"; db_xref "GeneID:115215737"; gbkey "CDS"; gene "LOC115215737"; ID ""; gene_name "LOC115215737"; transcript_id "XM_029785029.2"; product "golgin subfamily A member 1 isoform X2"; protein_id "XP_029640889.1"; exon_number "23";
NC_043005.1	Gnomon	CDS	83464117	83464470	.	-	0	gene_id "LOC115215737"; db_xref "GeneID:115215737"; gbkey "CDS"; gene "LOC115215737"; ID ""; gene_name "LOC115215737"; transcript_id "XM_029785029.2"; product "golgin subfamily A member 1 isoform X2"; protein_id "XP_029640889.1"; exon_number "22";
NC_043005.1	Gnomon	CDS	83466742	83466852	.	-	0	gene_id "LOC115215737"; db_xref "GeneID:115215737"; gbkey "CDS"; gene "LOC115215737"; ID ""; gene_name "LOC115215737"; transcript_id "XM_029785029.2"; product "golgin subfamily A member 1 isoform X2"; protein_id "XP_029640889.1"; exon_number "21";
NC_043005.1	Gnomon	CDS	83469284	83469465	.	-	2	gene_id "LOC115215737"; db_xref "GeneID:115215737"; gbkey "CDS"; gene "LOC115215737"; ID ""; gene_name "LOC115215737"; transcript_id "XM_029785029.2"; product "golgin subfamily A member 1 isoform X2"; protein_id "XP_029640889.1"; exon_number "20";
NC_043005.1	Gnomon	CDS	83471416	83471518	.	-	0	gene_id "LOC115215737"; db_xref "GeneID:115215737"; gbkey "CDS"; gene "LOC115215737"; ID ""; gene_name "LOC115215737"; transcript_id "XM_029785029.2"; product "golgin subfamily A member 1 isoform X2"; protein_id "XP_029640889.1"; exon_number "19";
NC_043005.1	Gnomon	CDS	83472737	83472826	.	-	0	gene_id "LOC115215737"; db_xref "GeneID:115215737"; gbkey "CDS"; gene "LOC115215737"; ID ""; gene_name "LOC115215737"; transcript_id "XM_029785029.2"; product "golgin subfamily A member 1 isoform X2"; protein_id "XP_029640889.1"; exon_number "18";
NC_043005.1	Gnomon	CDS	83473802	83473897	.	-	0	gene_id "LOC115215737"; db_xref "GeneID:115215737"; gbkey "CDS"; gene "LOC115215737"; ID ""; gene_name "LOC115215737"; transcript_id "XM_029785029.2"; product "golgin subfamily A member 1 isoform X2"; protein_id "XP_029640889.1"; exon_number "17";
NC_043005.1	Gnomon	CDS	83477230	83477382	.	-	0	gene_id "LOC115215737"; db_xref "GeneID:115215737"; gbkey "CDS"; gene "LOC115215737"; ID ""; gene_name "LOC115215737"; transcript_id "XM_029785029.2"; product "golgin subfamily A member 1 isoform X2"; protein_id "XP_029640889.1"; exon_number "16";
NC_043005.1	Gnomon	CDS	83480644	83480739	.	-	0	gene_id "LOC115215737"; db_xref "GeneID:115215737"; gbkey "CDS"; gene "LOC115215737"; ID ""; gene_name "LOC115215737"; transcript_id "XM_029785029.2"; product "golgin subfamily A member 1 isoform X2"; protein_id "XP_029640889.1"; exon_number "15";
NC_043005.1	Gnomon	CDS	83484760	83484855	.	-	0	gene_id "LOC115215737"; db_xref "GeneID:115215737"; gbkey "CDS"; gene "LOC115215737"; ID ""; gene_name "LOC115215737"; transcript_id "XM_029785029.2"; product "golgin subfamily A member 1 isoform X2"; protein_id "XP_029640889.1"; exon_number "14";
NC_043005.1	Gnomon	CDS	83485462	83485557	.	-	0	gene_id "LOC115215737"; db_xref "GeneID:115215737"; gbkey "CDS"; gene "LOC115215737"; ID ""; gene_name "LOC115215737"; transcript_id "XM_029785029.2"; product "golgin subfamily A member 1 isoform X2"; protein_id "XP_029640889.1"; exon_number "13";
NC_043005.1	Gnomon	CDS	83486663	83486791	.	-	0	gene_id "LOC115215737"; db_xref "GeneID:115215737"; gbkey "CDS"; gene "LOC115215737"; ID ""; gene_name "LOC115215737"; transcript_id "XM_029785029.2"; product "golgin subfamily A member 1 isoform X2"; protein_id "XP_029640889.1"; exon_number "12";
NC_043005.1	Gnomon	CDS	83487593	83487688	.	-	0	gene_id "LOC115215737"; db_xref "GeneID:115215737"; gbkey "CDS"; gene "LOC115215737"; ID ""; gene_name "LOC115215737"; transcript_id "XM_029785029.2"; product "golgin subfamily A member 1 isoform X2"; protein_id "XP_029640889.1"; exon_number "11";
NC_043005.1	Gnomon	CDS	83490986	83491097	.	-	1	gene_id "LOC115215737"; db_xref "GeneID:115215737"; gbkey "CDS"; gene "LOC115215737"; ID ""; gene_name "LOC115215737"; transcript_id "XM_029785029.2"; product "golgin subfamily A member 1 isoform X2"; protein_id "XP_029640889.1"; exon_number "10";
NC_043005.1	Gnomon	CDS	83493457	83493605	.	-	0	gene_id "LOC115215737"; db_xref "GeneID:115215737"; gbkey "CDS"; gene "LOC115215737"; ID ""; gene_name "LOC115215737"; transcript_id "XM_029785029.2"; product "golgin subfamily A member 1 isoform X2"; protein_id "XP_029640889.1"; exon_number "9";
NC_043005.1	Gnomon	CDS	83495045	83495173	.	-	0	gene_id "LOC115215737"; db_xref "GeneID:115215737"; gbkey "CDS"; gene "LOC115215737"; ID ""; gene_name "LOC115215737"; transcript_id "XM_029785029.2"; product "golgin subfamily A member 1 isoform X2"; protein_id "XP_029640889.1"; exon_number "8";
NC_043005.1	Gnomon	CDS	83498365	83498429	.	-	2	gene_id "LOC115215737"; db_xref "GeneID:115215737"; gbkey "CDS"; gene "LOC115215737"; ID ""; gene_name "LOC115215737"; transcript_id "XM_029785029.2"; product "golgin subfamily A member 1 isoform X2"; protein_id "XP_029640889.1"; exon_number "7";
NC_043005.1	Gnomon	CDS	83500875	83500934	.	-	2	gene_id "LOC115215737"; db_xref "GeneID:115215737"; gbkey "CDS"; gene "LOC115215737"; ID ""; gene_name "LOC115215737"; transcript_id "XM_029785029.2"; product "golgin subfamily A member 1 isoform X2"; protein_id "XP_029640889.1"; exon_number "6";
NC_043005.1	Gnomon	CDS	83507332	83507419	.	-	0	gene_id "LOC115215737"; db_xref "GeneID:115215737"; gbkey "CDS"; gene "LOC115215737"; ID ""; gene_name "LOC115215737"; transcript_id "XM_029785029.2"; product "golgin subfamily A member 1 isoform X2"; protein_id "XP_029640889.1"; exon_number "5";
NC_043005.1	Gnomon	CDS	83508803	83508912	.	-	2	gene_id "LOC115215737"; db_xref "GeneID:115215737"; gbkey "CDS"; gene "LOC115215737"; ID ""; gene_name "LOC115215737"; transcript_id "XM_029785029.2"; product "golgin subfamily A member 1 isoform X2"; protein_id "XP_029640889.1"; exon_number "4";
NC_043005.1	Gnomon	CDS	83511570	83511690	.	-	0	gene_id "LOC115215737"; db_xref "GeneID:115215737"; gbkey "CDS"; gene "LOC115215737"; ID ""; gene_name "LOC115215737"; transcript_id "XM_029785029.2"; product "golgin subfamily A member 1 isoform X2"; protein_id "XP_029640889.1"; exon_number "3";
NC_043005.1	Gnomon	exon	83461295	83462019	.	-	.	gene_id "LOC115215737"; db_xref "GeneID:115215737"; gbkey "mRNA"; gene "LOC115215737"; ID ""; gene_name "LOC115215737"; transcript_id "XM_029785029.2"; product "golgin subfamily A member 1, transcript variant X2"; exon_number "23"; model_evidence "Supporting evidence includes similarity to: 1 Protein, and 100% coverage of the annotated genomic feature by RNAseq alignments, including 44 samples with support for all annotated introns";
NC_043005.1	Gnomon	exon	83464117	83464470	.	-	.	gene_id "LOC115215737"; db_xref "GeneID:115215737"; gbkey "mRNA"; gene "LOC115215737"; ID ""; gene_name "LOC115215737"; transcript_id "XM_029785029.2"; product "golgin subfamily A member 1, transcript variant X2"; exon_number "22"; model_evidence "Supporting evidence includes similarity to: 1 Protein, and 100% coverage of the annotated genomic feature by RNAseq alignments, including 44 samples with support for all annotated introns";
NC_043005.1	Gnomon	exon	83466742	83466852	.	-	.	gene_id "LOC115215737"; db_xref "GeneID:115215737"; gbkey "mRNA"; gene "LOC115215737"; ID ""; gene_name "LOC115215737"; transcript_id "XM_029785029.2"; product "golgin subfamily A member 1, transcript variant X2"; exon_number "21"; model_evidence "Supporting evidence includes similarity to: 1 Protein, and 100% coverage of the annotated genomic feature by RNAseq alignments, including 44 samples with support for all annotated introns";
NC_043005.1	Gnomon	exon	83469284	83469465	.	-	.	gene_id "LOC115215737"; db_xref "GeneID:115215737"; gbkey "mRNA"; gene "LOC115215737"; ID ""; gene_name "LOC115215737"; transcript_id "XM_029785029.2"; product "golgin subfamily A member 1, transcript variant X2"; exon_number "20"; model_evidence "Supporting evidence includes similarity to: 1 Protein, and 100% coverage of the annotated genomic feature by RNAseq alignments, including 44 samples with support for all annotated introns";
NC_043005.1	Gnomon	exon	83471416	83471518	.	-	.	gene_id "LOC115215737"; db_xref "GeneID:115215737"; gbkey "mRNA"; gene "LOC115215737"; ID ""; gene_name "LOC115215737"; transcript_id "XM_029785029.2"; product "golgin subfamily A member 1, transcript variant X2"; exon_number "19"; model_evidence "Supporting evidence includes similarity to: 1 Protein, and 100% coverage of the annotated genomic feature by RNAseq alignments, including 44 samples with support for all annotated introns";
NC_043005.1	Gnomon	exon	83472737	83472826	.	-	.	gene_id "LOC115215737"; db_xref "GeneID:115215737"; gbkey "mRNA"; gene "LOC115215737"; ID ""; gene_name "LOC115215737"; transcript_id "XM_029785029.2"; product "golgin subfamily A member 1, transcript variant X2"; exon_number "18"; model_evidence "Supporting evidence includes similarity to: 1 Protein, and 100% coverage of the annotated genomic feature by RNAseq alignments, including 44 samples with support for all annotated introns";
NC_043005.1	Gnomon	exon	83473802	83473897	.	-	.	gene_id "LOC115215737"; db_xref "GeneID:115215737"; gbkey "mRNA"; gene "LOC115215737"; ID ""; gene_name "LOC115215737"; transcript_id "XM_029785029.2"; product "golgin subfamily A member 1, transcript variant X2"; exon_number "17"; model_evidence "Supporting evidence includes similarity to: 1 Protein, and 100% coverage of the annotated genomic feature by RNAseq alignments, including 44 samples with support for all annotated introns";
NC_043005.1	Gnomon	exon	83477230	83477382	.	-	.	gene_id "LOC115215737"; db_xref "GeneID:115215737"; gbkey "mRNA"; gene "LOC115215737"; ID ""; gene_name "LOC115215737"; transcript_id "XM_029785029.2"; product "golgin subfamily A member 1, transcript variant X2"; exon_number "16"; model_evidence "Supporting evidence includes similarity to: 1 Protein, and 100% coverage of the annotated genomic feature by RNAseq alignments, including 44 samples with support for all annotated introns";
NC_043005.1	Gnomon	exon	83480644	83480739	.	-	.	gene_id "LOC115215737"; db_xref "GeneID:115215737"; gbkey "mRNA"; gene "LOC115215737"; ID ""; gene_name "LOC115215737"; transcript_id "XM_029785029.2"; product "golgin subfamily A member 1, transcript variant X2"; exon_number "15"; model_evidence "Supporting evidence includes similarity to: 1 Protein, and 100% coverage of the annotated genomic feature by RNAseq alignments, including 44 samples with support for all annotated introns";
NC_043005.1	Gnomon	exon	83484760	83484855	.	-	.	gene_id "LOC115215737"; db_xref "GeneID:115215737"; gbkey "mRNA"; gene "LOC115215737"; ID ""; gene_name "LOC115215737"; transcript_id "XM_029785029.2"; product "golgin subfamily A member 1, transcript variant X2"; exon_number "14"; model_evidence "Supporting evidence includes similarity to: 1 Protein, and 100% coverage of the annotated genomic feature by RNAseq alignments, including 44 samples with support for all annotated introns";
NC_043005.1	Gnomon	exon	83485462	83485557	.	-	.	gene_id "LOC115215737"; db_xref "GeneID:115215737"; gbkey "mRNA"; gene "LOC115215737"; ID ""; gene_name "LOC115215737"; transcript_id "XM_029785029.2"; product "golgin subfamily A member 1, transcript variant X2"; exon_number "13"; model_evidence "Supporting evidence includes similarity to: 1 Protein, and 100% coverage of the annotated genomic feature by RNAseq alignments, including 44 samples with support for all annotated introns";
NC_043005.1	Gnomon	exon	83486663	83486791	.	-	.	gene_id "LOC115215737"; db_xref "GeneID:115215737"; gbkey "mRNA"; gene "LOC115215737"; ID ""; gene_name "LOC115215737"; transcript_id "XM_029785029.2"; product "golgin subfamily A member 1, transcript variant X2"; exon_number "12"; model_evidence "Supporting evidence includes similarity to: 1 Protein, and 100% coverage of the annotated genomic feature by RNAseq alignments, including 44 samples with support for all annotated introns";
NC_043005.1	Gnomon	exon	83487593	83487688	.	-	.	gene_id "LOC115215737"; db_xref "GeneID:115215737"; gbkey "mRNA"; gene "LOC115215737"; ID ""; gene_name "LOC115215737"; transcript_id "XM_029785029.2"; product "golgin subfamily A member 1, transcript variant X2"; exon_number "11"; model_evidence "Supporting evidence includes similarity to: 1 Protein, and 100% coverage of the annotated genomic feature by RNAseq alignments, including 44 samples with support for all annotated introns";
NC_043005.1	Gnomon	exon	83490986	83491097	.	-	.	gene_id "LOC115215737"; db_xref "GeneID:115215737"; gbkey "mRNA"; gene "LOC115215737"; ID ""; gene_name "LOC115215737"; transcript_id "XM_029785029.2"; product "golgin subfamily A member 1, transcript variant X2"; exon_number "10"; model_evidence "Supporting evidence includes similarity to: 1 Protein, and 100% coverage of the annotated genomic feature by RNAseq alignments, including 44 samples with support for all annotated introns";
NC_043005.1	Gnomon	exon	83493457	83493605	.	-	.	gene_id "LOC115215737"; db_xref "GeneID:115215737"; gbkey "mRNA"; gene "LOC115215737"; ID ""; gene_name "LOC115215737"; transcript_id "XM_029785029.2"; product "golgin subfamily A member 1, transcript variant X2"; exon_number "9"; model_evidence "Supporting evidence includes similarity to: 1 Protein, and 100% coverage of the annotated genomic feature by RNAseq alignments, including 44 samples with support for all annotated introns";
NC_043005.1	Gnomon	exon	83495045	83495173	.	-	.	gene_id "LOC115215737"; db_xref "GeneID:115215737"; gbkey "mRNA"; gene "LOC115215737"; ID ""; gene_name "LOC115215737"; transcript_id "XM_029785029.2"; product "golgin subfamily A member 1, transcript variant X2"; exon_number "8"; model_evidence "Supporting evidence includes similarity to: 1 Protein, and 100% coverage of the annotated genomic feature by RNAseq alignments, including 44 samples with support for all annotated introns";
NC_043005.1	Gnomon	exon	83498365	83498429	.	-	.	gene_id "LOC115215737"; db_xref "GeneID:115215737"; gbkey "mRNA"; gene "LOC115215737"; ID ""; gene_name "LOC115215737"; transcript_id "XM_029785029.2"; product "golgin subfamily A member 1, transcript variant X2"; exon_number "7"; model_evidence "Supporting evidence includes similarity to: 1 Protein, and 100% coverage of the annotated genomic feature by RNAseq alignments, including 44 samples with support for all annotated introns";
NC_043005.1	Gnomon	exon	83500875	83500934	.	-	.	gene_id "LOC115215737"; db_xref "GeneID:115215737"; gbkey "mRNA"; gene "LOC115215737"; ID ""; gene_name "LOC115215737"; transcript_id "XM_029785029.2"; product "golgin subfamily A member 1, transcript variant X2"; exon_number "6"; model_evidence "Supporting evidence includes similarity to: 1 Protein, and 100% coverage of the annotated genomic feature by RNAseq alignments, including 44 samples with support for all annotated introns";
NC_043005.1	Gnomon	exon	83507332	83507419	.	-	.	gene_id "LOC115215737"; db_xref "GeneID:115215737"; gbkey "mRNA"; gene "LOC115215737"; ID ""; gene_name "LOC115215737"; transcript_id "XM_029785029.2"; product "golgin subfamily A member 1, transcript variant X2"; exon_number "5"; model_evidence "Supporting evidence includes similarity to: 1 Protein, and 100% coverage of the annotated genomic feature by RNAseq alignments, including 44 samples with support for all annotated introns";
NC_043005.1	Gnomon	exon	83508803	83508912	.	-	.	gene_id "LOC115215737"; db_xref "GeneID:115215737"; gbkey "mRNA"; gene "LOC115215737"; ID ""; gene_name "LOC115215737"; transcript_id "XM_029785029.2"; product "golgin subfamily A member 1, transcript variant X2"; exon_number "4"; model_evidence "Supporting evidence includes similarity to: 1 Protein, and 100% coverage of the annotated genomic feature by RNAseq alignments, including 44 samples with support for all annotated introns";
NC_043005.1	Gnomon	exon	83511570	83511694	.	-	.	gene_id "LOC115215737"; db_xref "GeneID:115215737"; gbkey "mRNA"; gene "LOC115215737"; ID ""; gene_name "LOC115215737"; transcript_id "XM_029785029.2"; product "golgin subfamily A member 1, transcript variant X2"; exon_number "3"; model_evidence "Supporting evidence includes similarity to: 1 Protein, and 100% coverage of the annotated genomic feature by RNAseq alignments, including 44 samples with support for all annotated introns";
NC_043005.1	Gnomon	exon	83515396	83515513	.	-	.	gene_id "LOC115215737"; db_xref "GeneID:115215737"; gbkey "mRNA"; gene "LOC115215737"; ID ""; gene_name "LOC115215737"; transcript_id "XM_029785029.2"; product "golgin subfamily A member 1, transcript variant X2"; exon_number "2"; model_evidence "Supporting evidence includes similarity to: 1 Protein, and 100% coverage of the annotated genomic feature by RNAseq alignments, including 44 samples with support for all annotated introns";
NC_043005.1	Gnomon	exon	83545335	83545496	.	-	.	gene_id "LOC115215737"; db_xref "GeneID:115215737"; gbkey "mRNA"; gene "LOC115215737"; ID ""; gene_name "LOC115215737"; transcript_id "XM_029785029.2"; product "golgin subfamily A member 1, transcript variant X2"; exon_number "1"; model_evidence "Supporting evidence includes similarity to: 1 Protein, and 100% coverage of the annotated genomic feature by RNAseq alignments, including 44 samples with support for all annotated introns";
NC_043005.1	Gnomon	start_codon	83511688	83511690	.	-	0	gene_id "LOC115215737"; db_xref "GeneID:115215737"; gbkey "CDS"; gene "LOC115215737"; ID ""; gene_name "LOC115215737"; transcript_id "XM_029785029.2"; product "golgin subfamily A member 1 isoform X2"; protein_id "XP_029640889.1"; exon_number "3";
NC_043005.1	Gnomon	stop_codon	83461861	83461863	.	-	0	gene_id "LOC115215737"; db_xref "GeneID:115215737"; gbkey "CDS"; gene "LOC115215737"; ID ""; gene_name "LOC115215737"; transcript_id "XM_029785029.2"; product "golgin subfamily A member 1 isoform X2"; protein_id "XP_029640889.1"; exon_number "23";
NC_043005.1	Gnomon	transcript	83461295	83545495	.	-	.	gene_id "LOC115215737"; ID "XM_029785030.2"; gene_name "LOC115215737"; transcript_id "XM_029785030.2";
NC_043005.1	Gnomon	CDS	83461864	83462019	.	-	0	gene_id "LOC115215737"; db_xref "GeneID:115215737"; gbkey "CDS"; gene "LOC115215737"; ID ""; gene_name "LOC115215737"; transcript_id "XM_029785030.2"; product "golgin subfamily A member 1 isoform X4"; protein_id "XP_029640890.1"; exon_number "22";
NC_043005.1	Gnomon	CDS	83464117	83464470	.	-	0	gene_id "LOC115215737"; db_xref "GeneID:115215737"; gbkey "CDS"; gene "LOC115215737"; ID ""; gene_name "LOC115215737"; transcript_id "XM_029785030.2"; product "golgin subfamily A member 1 isoform X4"; protein_id "XP_029640890.1"; exon_number "21";
NC_043005.1	Gnomon	CDS	83466742	83466852	.	-	0	gene_id "LOC115215737"; db_xref "GeneID:115215737"; gbkey "CDS"; gene "LOC115215737"; ID ""; gene_name "LOC115215737"; transcript_id "XM_029785030.2"; product "golgin subfamily A member 1 isoform X4"; protein_id "XP_029640890.1"; exon_number "20";
NC_043005.1	Gnomon	CDS	83469284	83469465	.	-	2	gene_id "LOC115215737"; db_xref "GeneID:115215737"; gbkey "CDS"; gene "LOC115215737"; ID ""; gene_name "LOC115215737"; transcript_id "XM_029785030.2"; product "golgin subfamily A member 1 isoform X4"; protein_id "XP_029640890.1"; exon_number "19";
NC_043005.1	Gnomon	CDS	83471416	83471518	.	-	0	gene_id "LOC115215737"; db_xref "GeneID:115215737"; gbkey "CDS"; gene "LOC115215737"; ID ""; gene_name "LOC115215737"; transcript_id "XM_029785030.2"; product "golgin subfamily A member 1 isoform X4"; protein_id "XP_029640890.1"; exon_number "18";
NC_043005.1	Gnomon	CDS	83472737	83472826	.	-	0	gene_id "LOC115215737"; db_xref "GeneID:115215737"; gbkey "CDS"; gene "LOC115215737"; ID ""; gene_name "LOC115215737"; transcript_id "XM_029785030.2"; product "golgin subfamily A member 1 isoform X4"; protein_id "XP_029640890.1"; exon_number "17";
NC_043005.1	Gnomon	CDS	83473802	83473897	.	-	0	gene_id "LOC115215737"; db_xref "GeneID:115215737"; gbkey "CDS"; gene "LOC115215737"; ID ""; gene_name "LOC115215737"; transcript_id "XM_029785030.2"; product "golgin subfamily A member 1 isoform X4"; protein_id "XP_029640890.1"; exon_number "16";
NC_043005.1	Gnomon	CDS	83477230	83477382	.	-	0	gene_id "LOC115215737"; db_xref "GeneID:115215737"; gbkey "CDS"; gene "LOC115215737"; ID ""; gene_name "LOC115215737"; transcript_id "XM_029785030.2"; product "golgin subfamily A member 1 isoform X4"; protein_id "XP_029640890.1"; exon_number "15";
NC_043005.1	Gnomon	CDS	83480644	83480739	.	-	0	gene_id "LOC115215737"; db_xref "GeneID:115215737"; gbkey "CDS"; gene "LOC115215737"; ID ""; gene_name "LOC115215737"; transcript_id "XM_029785030.2"; product "golgin subfamily A member 1 isoform X4"; protein_id "XP_029640890.1"; exon_number "14";
NC_043005.1	Gnomon	CDS	83484760	83484855	.	-	0	gene_id "LOC115215737"; db_xref "GeneID:115215737"; gbkey "CDS"; gene "LOC115215737"; ID ""; gene_name "LOC115215737"; transcript_id "XM_029785030.2"; product "golgin subfamily A member 1 isoform X4"; protein_id "XP_029640890.1"; exon_number "13";
NC_043005.1	Gnomon	CDS	83485462	83485557	.	-	0	gene_id "LOC115215737"; db_xref "GeneID:115215737"; gbkey "CDS"; gene "LOC115215737"; ID ""; gene_name "LOC115215737"; transcript_id "XM_029785030.2"; product "golgin subfamily A member 1 isoform X4"; protein_id "XP_029640890.1"; exon_number "12";
NC_043005.1	Gnomon	CDS	83486663	83486791	.	-	0	gene_id "LOC115215737"; db_xref "GeneID:115215737"; gbkey "CDS"; gene "LOC115215737"; ID ""; gene_name "LOC115215737"; transcript_id "XM_029785030.2"; product "golgin subfamily A member 1 isoform X4"; protein_id "XP_029640890.1"; exon_number "11";
NC_043005.1	Gnomon	CDS	83487593	83487688	.	-	0	gene_id "LOC115215737"; db_xref "GeneID:115215737"; gbkey "CDS"; gene "LOC115215737"; ID ""; gene_name "LOC115215737"; transcript_id "XM_029785030.2"; product "golgin subfamily A member 1 isoform X4"; protein_id "XP_029640890.1"; exon_number "10";
NC_043005.1	Gnomon	CDS	83490986	83491097	.	-	1	gene_id "LOC115215737"; db_xref "GeneID:115215737"; gbkey "CDS"; gene "LOC115215737"; ID ""; gene_name "LOC115215737"; transcript_id "XM_029785030.2"; product "golgin subfamily A member 1 isoform X4"; protein_id "XP_029640890.1"; exon_number "9";
NC_043005.1	Gnomon	CDS	83493457	83493605	.	-	0	gene_id "LOC115215737"; db_xref "GeneID:115215737"; gbkey "CDS"; gene "LOC115215737"; ID ""; gene_name "LOC115215737"; transcript_id "XM_029785030.2"; product "golgin subfamily A member 1 isoform X4"; protein_id "XP_029640890.1"; exon_number "8";
NC_043005.1	Gnomon	CDS	83495045	83495173	.	-	0	gene_id "LOC115215737"; db_xref "GeneID:115215737"; gbkey "CDS"; gene "LOC115215737"; ID ""; gene_name "LOC115215737"; transcript_id "XM_029785030.2"; product "golgin subfamily A member 1 isoform X4"; protein_id "XP_029640890.1"; exon_number "7";
NC_043005.1	Gnomon	CDS	83498365	83498429	.	-	2	gene_id "LOC115215737"; db_xref "GeneID:115215737"; gbkey "CDS"; gene "LOC115215737"; ID ""; gene_name "LOC115215737"; transcript_id "XM_029785030.2"; product "golgin subfamily A member 1 isoform X4"; protein_id "XP_029640890.1"; exon_number "6";
NC_043005.1	Gnomon	CDS	83507332	83507419	.	-	0	gene_id "LOC115215737"; db_xref "GeneID:115215737"; gbkey "CDS"; gene "LOC115215737"; ID ""; gene_name "LOC115215737"; transcript_id "XM_029785030.2"; product "golgin subfamily A member 1 isoform X4"; protein_id "XP_029640890.1"; exon_number "5";
NC_043005.1	Gnomon	CDS	83508803	83508912	.	-	2	gene_id "LOC115215737"; db_xref "GeneID:115215737"; gbkey "CDS"; gene "LOC115215737"; ID ""; gene_name "LOC115215737"; transcript_id "XM_029785030.2"; product "golgin subfamily A member 1 isoform X4"; protein_id "XP_029640890.1"; exon_number "4";
NC_043005.1	Gnomon	CDS	83511570	83511690	.	-	0	gene_id "LOC115215737"; db_xref "GeneID:115215737"; gbkey "CDS"; gene "LOC115215737"; ID ""; gene_name "LOC115215737"; transcript_id "XM_029785030.2"; product "golgin subfamily A member 1 isoform X4"; protein_id "XP_029640890.1"; exon_number "3";
NC_043005.1	Gnomon	exon	83461295	83462019	.	-	.	gene_id "LOC115215737"; db_xref "GeneID:115215737"; gbkey "mRNA"; gene "LOC115215737"; ID ""; gene_name "LOC115215737"; transcript_id "XM_029785030.2"; product "golgin subfamily A member 1, transcript variant X4"; exon_number "22"; model_evidence "Supporting evidence includes similarity to: 1 Protein, and 100% coverage of the annotated genomic feature by RNAseq alignments, including 42 samples with support for all annotated introns";
NC_043005.1	Gnomon	exon	83464117	83464470	.	-	.	gene_id "LOC115215737"; db_xref "GeneID:115215737"; gbkey "mRNA"; gene "LOC115215737"; ID ""; gene_name "LOC115215737"; transcript_id "XM_029785030.2"; product "golgin subfamily A member 1, transcript variant X4"; exon_number "21"; model_evidence "Supporting evidence includes similarity to: 1 Protein, and 100% coverage of the annotated genomic feature by RNAseq alignments, including 42 samples with support for all annotated introns";
NC_043005.1	Gnomon	exon	83466742	83466852	.	-	.	gene_id "LOC115215737"; db_xref "GeneID:115215737"; gbkey "mRNA"; gene "LOC115215737"; ID ""; gene_name "LOC115215737"; transcript_id "XM_029785030.2"; product "golgin subfamily A member 1, transcript variant X4"; exon_number "20"; model_evidence "Supporting evidence includes similarity to: 1 Protein, and 100% coverage of the annotated genomic feature by RNAseq alignments, including 42 samples with support for all annotated introns";
NC_043005.1	Gnomon	exon	83469284	83469465	.	-	.	gene_id "LOC115215737"; db_xref "GeneID:115215737"; gbkey "mRNA"; gene "LOC115215737"; ID ""; gene_name "LOC115215737"; transcript_id "XM_029785030.2"; product "golgin subfamily A member 1, transcript variant X4"; exon_number "19"; model_evidence "Supporting evidence includes similarity to: 1 Protein, and 100% coverage of the annotated genomic feature by RNAseq alignments, including 42 samples with support for all annotated introns";
NC_043005.1	Gnomon	exon	83471416	83471518	.	-	.	gene_id "LOC115215737"; db_xref "GeneID:115215737"; gbkey "mRNA"; gene "LOC115215737"; ID ""; gene_name "LOC115215737"; transcript_id "XM_029785030.2"; product "golgin subfamily A member 1, transcript variant X4"; exon_number "18"; model_evidence "Supporting evidence includes similarity to: 1 Protein, and 100% coverage of the annotated genomic feature by RNAseq alignments, including 42 samples with support for all annotated introns";
NC_043005.1	Gnomon	exon	83472737	83472826	.	-	.	gene_id "LOC115215737"; db_xref "GeneID:115215737"; gbkey "mRNA"; gene "LOC115215737"; ID ""; gene_name "LOC115215737"; transcript_id "XM_029785030.2"; product "golgin subfamily A member 1, transcript variant X4"; exon_number "17"; model_evidence "Supporting evidence includes similarity to: 1 Protein, and 100% coverage of the annotated genomic feature by RNAseq alignments, including 42 samples with support for all annotated introns";
NC_043005.1	Gnomon	exon	83473802	83473897	.	-	.	gene_id "LOC115215737"; db_xref "GeneID:115215737"; gbkey "mRNA"; gene "LOC115215737"; ID ""; gene_name "LOC115215737"; transcript_id "XM_029785030.2"; product "golgin subfamily A member 1, transcript variant X4"; exon_number "16"; model_evidence "Supporting evidence includes similarity to: 1 Protein, and 100% coverage of the annotated genomic feature by RNAseq alignments, including 42 samples with support for all annotated introns";
NC_043005.1	Gnomon	exon	83477230	83477382	.	-	.	gene_id "LOC115215737"; db_xref "GeneID:115215737"; gbkey "mRNA"; gene "LOC115215737"; ID ""; gene_name "LOC115215737"; transcript_id "XM_029785030.2"; product "golgin subfamily A member 1, transcript variant X4"; exon_number "15"; model_evidence "Supporting evidence includes similarity to: 1 Protein, and 100% coverage of the annotated genomic feature by RNAseq alignments, including 42 samples with support for all annotated introns";
NC_043005.1	Gnomon	exon	83480644	83480739	.	-	.	gene_id "LOC115215737"; db_xref "GeneID:115215737"; gbkey "mRNA"; gene "LOC115215737"; ID ""; gene_name "LOC115215737"; transcript_id "XM_029785030.2"; product "golgin subfamily A member 1, transcript variant X4"; exon_number "14"; model_evidence "Supporting evidence includes similarity to: 1 Protein, and 100% coverage of the annotated genomic feature by RNAseq alignments, including 42 samples with support for all annotated introns";
NC_043005.1	Gnomon	exon	83484760	83484855	.	-	.	gene_id "LOC115215737"; db_xref "GeneID:115215737"; gbkey "mRNA"; gene "LOC115215737"; ID ""; gene_name "LOC115215737"; transcript_id "XM_029785030.2"; product "golgin subfamily A member 1, transcript variant X4"; exon_number "13"; model_evidence "Supporting evidence includes similarity to: 1 Protein, and 100% coverage of the annotated genomic feature by RNAseq alignments, including 42 samples with support for all annotated introns";
NC_043005.1	Gnomon	exon	83485462	83485557	.	-	.	gene_id "LOC115215737"; db_xref "GeneID:115215737"; gbkey "mRNA"; gene "LOC115215737"; ID ""; gene_name "LOC115215737"; transcript_id "XM_029785030.2"; product "golgin subfamily A member 1, transcript variant X4"; exon_number "12"; model_evidence "Supporting evidence includes similarity to: 1 Protein, and 100% coverage of the annotated genomic feature by RNAseq alignments, including 42 samples with support for all annotated introns";
NC_043005.1	Gnomon	exon	83486663	83486791	.	-	.	gene_id "LOC115215737"; db_xref "GeneID:115215737"; gbkey "mRNA"; gene "LOC115215737"; ID ""; gene_name "LOC115215737"; transcript_id "XM_029785030.2"; product "golgin subfamily A member 1, transcript variant X4"; exon_number "11"; model_evidence "Supporting evidence includes similarity to: 1 Protein, and 100% coverage of the annotated genomic feature by RNAseq alignments, including 42 samples with support for all annotated introns";
NC_043005.1	Gnomon	exon	83487593	83487688	.	-	.	gene_id "LOC115215737"; db_xref "GeneID:115215737"; gbkey "mRNA"; gene "LOC115215737"; ID ""; gene_name "LOC115215737"; transcript_id "XM_029785030.2"; product "golgin subfamily A member 1, transcript variant X4"; exon_number "10"; model_evidence "Supporting evidence includes similarity to: 1 Protein, and 100% coverage of the annotated genomic feature by RNAseq alignments, including 42 samples with support for all annotated introns";
NC_043005.1	Gnomon	exon	83490986	83491097	.	-	.	gene_id "LOC115215737"; db_xref "GeneID:115215737"; gbkey "mRNA"; gene "LOC115215737"; ID ""; gene_name "LOC115215737"; transcript_id "XM_029785030.2"; product "golgin subfamily A member 1, transcript variant X4"; exon_number "9"; model_evidence "Supporting evidence includes similarity to: 1 Protein, and 100% coverage of the annotated genomic feature by RNAseq alignments, including 42 samples with support for all annotated introns";
NC_043005.1	Gnomon	exon	83493457	83493605	.	-	.	gene_id "LOC115215737"; db_xref "GeneID:115215737"; gbkey "mRNA"; gene "LOC115215737"; ID ""; gene_name "LOC115215737"; transcript_id "XM_029785030.2"; product "golgin subfamily A member 1, transcript variant X4"; exon_number "8"; model_evidence "Supporting evidence includes similarity to: 1 Protein, and 100% coverage of the annotated genomic feature by RNAseq alignments, including 42 samples with support for all annotated introns";
NC_043005.1	Gnomon	exon	83495045	83495173	.	-	.	gene_id "LOC115215737"; db_xref "GeneID:115215737"; gbkey "mRNA"; gene "LOC115215737"; ID ""; gene_name "LOC115215737"; transcript_id "XM_029785030.2"; product "golgin subfamily A member 1, transcript variant X4"; exon_number "7"; model_evidence "Supporting evidence includes similarity to: 1 Protein, and 100% coverage of the annotated genomic feature by RNAseq alignments, including 42 samples with support for all annotated introns";
NC_043005.1	Gnomon	exon	83498365	83498429	.	-	.	gene_id "LOC115215737"; db_xref "GeneID:115215737"; gbkey "mRNA"; gene "LOC115215737"; ID ""; gene_name "LOC115215737"; transcript_id "XM_029785030.2"; product "golgin subfamily A member 1, transcript variant X4"; exon_number "6"; model_evidence "Supporting evidence includes similarity to: 1 Protein, and 100% coverage of the annotated genomic feature by RNAseq alignments, including 42 samples with support for all annotated introns";
NC_043005.1	Gnomon	exon	83507332	83507419	.	-	.	gene_id "LOC115215737"; db_xref "GeneID:115215737"; gbkey "mRNA"; gene "LOC115215737"; ID ""; gene_name "LOC115215737"; transcript_id "XM_029785030.2"; product "golgin subfamily A member 1, transcript variant X4"; exon_number "5"; model_evidence "Supporting evidence includes similarity to: 1 Protein, and 100% coverage of the annotated genomic feature by RNAseq alignments, including 42 samples with support for all annotated introns";
NC_043005.1	Gnomon	exon	83508803	83508912	.	-	.	gene_id "LOC115215737"; db_xref "GeneID:115215737"; gbkey "mRNA"; gene "LOC115215737"; ID ""; gene_name "LOC115215737"; transcript_id "XM_029785030.2"; product "golgin subfamily A member 1, transcript variant X4"; exon_number "4"; model_evidence "Supporting evidence includes similarity to: 1 Protein, and 100% coverage of the annotated genomic feature by RNAseq alignments, including 42 samples with support for all annotated introns";
NC_043005.1	Gnomon	exon	83511570	83511694	.	-	.	gene_id "LOC115215737"; db_xref "GeneID:115215737"; gbkey "mRNA"; gene "LOC115215737"; ID ""; gene_name "LOC115215737"; transcript_id "XM_029785030.2"; product "golgin subfamily A member 1, transcript variant X4"; exon_number "3"; model_evidence "Supporting evidence includes similarity to: 1 Protein, and 100% coverage of the annotated genomic feature by RNAseq alignments, including 42 samples with support for all annotated introns";
NC_043005.1	Gnomon	exon	83515396	83515513	.	-	.	gene_id "LOC115215737"; db_xref "GeneID:115215737"; gbkey "mRNA"; gene "LOC115215737"; ID ""; gene_name "LOC115215737"; transcript_id "XM_029785030.2"; product "golgin subfamily A member 1, transcript variant X4"; exon_number "2"; model_evidence "Supporting evidence includes similarity to: 1 Protein, and 100% coverage of the annotated genomic feature by RNAseq alignments, including 42 samples with support for all annotated introns";
NC_043005.1	Gnomon	exon	83545335	83545495	.	-	.	gene_id "LOC115215737"; db_xref "GeneID:115215737"; gbkey "mRNA"; gene "LOC115215737"; ID ""; gene_name "LOC115215737"; transcript_id "XM_029785030.2"; product "golgin subfamily A member 1, transcript variant X4"; exon_number "1"; model_evidence "Supporting evidence includes similarity to: 1 Protein, and 100% coverage of the annotated genomic feature by RNAseq alignments, including 42 samples with support for all annotated introns";
NC_043005.1	Gnomon	start_codon	83511688	83511690	.	-	0	gene_id "LOC115215737"; db_xref "GeneID:115215737"; gbkey "CDS"; gene "LOC115215737"; ID ""; gene_name "LOC115215737"; transcript_id "XM_029785030.2"; product "golgin subfamily A member 1 isoform X4"; protein_id "XP_029640890.1"; exon_number "3";
NC_043005.1	Gnomon	stop_codon	83461861	83461863	.	-	0	gene_id "LOC115215737"; db_xref "GeneID:115215737"; gbkey "CDS"; gene "LOC115215737"; ID ""; gene_name "LOC115215737"; transcript_id "XM_029785030.2"; product "golgin subfamily A member 1 isoform X4"; protein_id "XP_029640890.1"; exon_number "22";
NC_043005.1	Gnomon	transcript	83461295	83545499	.	-	.	gene_id "LOC115215737"; ID "XM_036506058.1"; gene_name "LOC115215737"; transcript_id "XM_036506058.1";
NC_043005.1	Gnomon	CDS	83461864	83462019	.	-	0	gene_id "LOC115215737"; db_xref "GeneID:115215737"; gbkey "CDS"; gene "LOC115215737"; ID ""; gene_name "LOC115215737"; transcript_id "XM_036506058.1"; product "golgin subfamily A member 1 isoform X1"; protein_id "XP_036361951.1"; exon_number "23";
NC_043005.1	Gnomon	CDS	83464117	83464470	.	-	0	gene_id "LOC115215737"; db_xref "GeneID:115215737"; gbkey "CDS"; gene "LOC115215737"; ID ""; gene_name "LOC115215737"; transcript_id "XM_036506058.1"; product "golgin subfamily A member 1 isoform X1"; protein_id "XP_036361951.1"; exon_number "22";
NC_043005.1	Gnomon	CDS	83466742	83466852	.	-	0	gene_id "LOC115215737"; db_xref "GeneID:115215737"; gbkey "CDS"; gene "LOC115215737"; ID ""; gene_name "LOC115215737"; transcript_id "XM_036506058.1"; product "golgin subfamily A member 1 isoform X1"; protein_id "XP_036361951.1"; exon_number "21";
NC_043005.1	Gnomon	CDS	83469284	83469465	.	-	2	gene_id "LOC115215737"; db_xref "GeneID:115215737"; gbkey "CDS"; gene "LOC115215737"; ID ""; gene_name "LOC115215737"; transcript_id "XM_036506058.1"; product "golgin subfamily A member 1 isoform X1"; protein_id "XP_036361951.1"; exon_number "20";
NC_043005.1	Gnomon	CDS	83471416	83471518	.	-	0	gene_id "LOC115215737"; db_xref "GeneID:115215737"; gbkey "CDS"; gene "LOC115215737"; ID ""; gene_name "LOC115215737"; transcript_id "XM_036506058.1"; product "golgin subfamily A member 1 isoform X1"; protein_id "XP_036361951.1"; exon_number "19";
NC_043005.1	Gnomon	CDS	83472737	83472826	.	-	0	gene_id "LOC115215737"; db_xref "GeneID:115215737"; gbkey "CDS"; gene "LOC115215737"; ID ""; gene_name "LOC115215737"; transcript_id "XM_036506058.1"; product "golgin subfamily A member 1 isoform X1"; protein_id "XP_036361951.1"; exon_number "18";
NC_043005.1	Gnomon	CDS	83473802	83473897	.	-	0	gene_id "LOC115215737"; db_xref "GeneID:115215737"; gbkey "CDS"; gene "LOC115215737"; ID ""; gene_name "LOC115215737"; transcript_id "XM_036506058.1"; product "golgin subfamily A member 1 isoform X1"; protein_id "XP_036361951.1"; exon_number "17";
NC_043005.1	Gnomon	CDS	83477230	83477382	.	-	0	gene_id "LOC115215737"; db_xref "GeneID:115215737"; gbkey "CDS"; gene "LOC115215737"; ID ""; gene_name "LOC115215737"; transcript_id "XM_036506058.1"; product "golgin subfamily A member 1 isoform X1"; protein_id "XP_036361951.1"; exon_number "16";
NC_043005.1	Gnomon	CDS	83480644	83480739	.	-	0	gene_id "LOC115215737"; db_xref "GeneID:115215737"; gbkey "CDS"; gene "LOC115215737"; ID ""; gene_name "LOC115215737"; transcript_id "XM_036506058.1"; product "golgin subfamily A member 1 isoform X1"; protein_id "XP_036361951.1"; exon_number "15";
NC_043005.1	Gnomon	CDS	83484760	83484855	.	-	0	gene_id "LOC115215737"; db_xref "GeneID:115215737"; gbkey "CDS"; gene "LOC115215737"; ID ""; gene_name "LOC115215737"; transcript_id "XM_036506058.1"; product "golgin subfamily A member 1 isoform X1"; protein_id "XP_036361951.1"; exon_number "14";
NC_043005.1	Gnomon	CDS	83485462	83485557	.	-	0	gene_id "LOC115215737"; db_xref "GeneID:115215737"; gbkey "CDS"; gene "LOC115215737"; ID ""; gene_name "LOC115215737"; transcript_id "XM_036506058.1"; product "golgin subfamily A member 1 isoform X1"; protein_id "XP_036361951.1"; exon_number "13";
NC_043005.1	Gnomon	CDS	83486663	83486791	.	-	0	gene_id "LOC115215737"; db_xref "GeneID:115215737"; gbkey "CDS"; gene "LOC115215737"; ID ""; gene_name "LOC115215737"; transcript_id "XM_036506058.1"; product "golgin subfamily A member 1 isoform X1"; protein_id "XP_036361951.1"; exon_number "12";
NC_043005.1	Gnomon	CDS	83487593	83487688	.	-	0	gene_id "LOC115215737"; db_xref "GeneID:115215737"; gbkey "CDS"; gene "LOC115215737"; ID ""; gene_name "LOC115215737"; transcript_id "XM_036506058.1"; product "golgin subfamily A member 1 isoform X1"; protein_id "XP_036361951.1"; exon_number "11";
NC_043005.1	Gnomon	CDS	83490986	83491097	.	-	1	gene_id "LOC115215737"; db_xref "GeneID:115215737"; gbkey "CDS"; gene "LOC115215737"; ID ""; gene_name "LOC115215737"; transcript_id "XM_036506058.1"; product "golgin subfamily A member 1 isoform X1"; protein_id "XP_036361951.1"; exon_number "10";
NC_043005.1	Gnomon	CDS	83493457	83493605	.	-	0	gene_id "LOC115215737"; db_xref "GeneID:115215737"; gbkey "CDS"; gene "LOC115215737"; ID ""; gene_name "LOC115215737"; transcript_id "XM_036506058.1"; product "golgin subfamily A member 1 isoform X1"; protein_id "XP_036361951.1"; exon_number "9";
NC_043005.1	Gnomon	CDS	83495045	83495173	.	-	0	gene_id "LOC115215737"; db_xref "GeneID:115215737"; gbkey "CDS"; gene "LOC115215737"; ID ""; gene_name "LOC115215737"; transcript_id "XM_036506058.1"; product "golgin subfamily A member 1 isoform X1"; protein_id "XP_036361951.1"; exon_number "8";
NC_043005.1	Gnomon	CDS	83498365	83498429	.	-	2	gene_id "LOC115215737"; db_xref "GeneID:115215737"; gbkey "CDS"; gene "LOC115215737"; ID ""; gene_name "LOC115215737"; transcript_id "XM_036506058.1"; product "golgin subfamily A member 1 isoform X1"; protein_id "XP_036361951.1"; exon_number "7";
NC_043005.1	Gnomon	CDS	83500875	83500934	.	-	2	gene_id "LOC115215737"; db_xref "GeneID:115215737"; gbkey "CDS"; gene "LOC115215737"; ID ""; gene_name "LOC115215737"; transcript_id "XM_036506058.1"; product "golgin subfamily A member 1 isoform X1"; protein_id "XP_036361951.1"; exon_number "6";
NC_043005.1	Gnomon	CDS	83507332	83507419	.	-	0	gene_id "LOC115215737"; db_xref "GeneID:115215737"; gbkey "CDS"; gene "LOC115215737"; ID ""; gene_name "LOC115215737"; transcript_id "XM_036506058.1"; product "golgin subfamily A member 1 isoform X1"; protein_id "XP_036361951.1"; exon_number "5";
NC_043005.1	Gnomon	CDS	83508797	83508912	.	-	2	gene_id "LOC115215737"; db_xref "GeneID:115215737"; gbkey "CDS"; gene "LOC115215737"; ID ""; gene_name "LOC115215737"; transcript_id "XM_036506058.1"; product "golgin subfamily A member 1 isoform X1"; protein_id "XP_036361951.1"; exon_number "4";
NC_043005.1	Gnomon	CDS	83511570	83511690	.	-	0	gene_id "LOC115215737"; db_xref "GeneID:115215737"; gbkey "CDS"; gene "LOC115215737"; ID ""; gene_name "LOC115215737"; transcript_id "XM_036506058.1"; product "golgin subfamily A member 1 isoform X1"; protein_id "XP_036361951.1"; exon_number "3";
NC_043005.1	Gnomon	exon	83461295	83462019	.	-	.	gene_id "LOC115215737"; db_xref "GeneID:115215737"; gbkey "mRNA"; gene "LOC115215737"; ID ""; gene_name "LOC115215737"; transcript_id "XM_036506058.1"; product "golgin subfamily A member 1, transcript variant X1"; exon_number "23"; model_evidence "Supporting evidence includes similarity to: 1 Protein, and 100% coverage of the annotated genomic feature by RNAseq alignments, including 28 samples with support for all annotated introns";
NC_043005.1	Gnomon	exon	83464117	83464470	.	-	.	gene_id "LOC115215737"; db_xref "GeneID:115215737"; gbkey "mRNA"; gene "LOC115215737"; ID ""; gene_name "LOC115215737"; transcript_id "XM_036506058.1"; product "golgin subfamily A member 1, transcript variant X1"; exon_number "22"; model_evidence "Supporting evidence includes similarity to: 1 Protein, and 100% coverage of the annotated genomic feature by RNAseq alignments, including 28 samples with support for all annotated introns";
NC_043005.1	Gnomon	exon	83466742	83466852	.	-	.	gene_id "LOC115215737"; db_xref "GeneID:115215737"; gbkey "mRNA"; gene "LOC115215737"; ID ""; gene_name "LOC115215737"; transcript_id "XM_036506058.1"; product "golgin subfamily A member 1, transcript variant X1"; exon_number "21"; model_evidence "Supporting evidence includes similarity to: 1 Protein, and 100% coverage of the annotated genomic feature by RNAseq alignments, including 28 samples with support for all annotated introns";
NC_043005.1	Gnomon	exon	83469284	83469465	.	-	.	gene_id "LOC115215737"; db_xref "GeneID:115215737"; gbkey "mRNA"; gene "LOC115215737"; ID ""; gene_name "LOC115215737"; transcript_id "XM_036506058.1"; product "golgin subfamily A member 1, transcript variant X1"; exon_number "20"; model_evidence "Supporting evidence includes similarity to: 1 Protein, and 100% coverage of the annotated genomic feature by RNAseq alignments, including 28 samples with support for all annotated introns";
NC_043005.1	Gnomon	exon	83471416	83471518	.	-	.	gene_id "LOC115215737"; db_xref "GeneID:115215737"; gbkey "mRNA"; gene "LOC115215737"; ID ""; gene_name "LOC115215737"; transcript_id "XM_036506058.1"; product "golgin subfamily A member 1, transcript variant X1"; exon_number "19"; model_evidence "Supporting evidence includes similarity to: 1 Protein, and 100% coverage of the annotated genomic feature by RNAseq alignments, including 28 samples with support for all annotated introns";
NC_043005.1	Gnomon	exon	83472737	83472826	.	-	.	gene_id "LOC115215737"; db_xref "GeneID:115215737"; gbkey "mRNA"; gene "LOC115215737"; ID ""; gene_name "LOC115215737"; transcript_id "XM_036506058.1"; product "golgin subfamily A member 1, transcript variant X1"; exon_number "18"; model_evidence "Supporting evidence includes similarity to: 1 Protein, and 100% coverage of the annotated genomic feature by RNAseq alignments, including 28 samples with support for all annotated introns";
NC_043005.1	Gnomon	exon	83473802	83473897	.	-	.	gene_id "LOC115215737"; db_xref "GeneID:115215737"; gbkey "mRNA"; gene "LOC115215737"; ID ""; gene_name "LOC115215737"; transcript_id "XM_036506058.1"; product "golgin subfamily A member 1, transcript variant X1"; exon_number "17"; model_evidence "Supporting evidence includes similarity to: 1 Protein, and 100% coverage of the annotated genomic feature by RNAseq alignments, including 28 samples with support for all annotated introns";
NC_043005.1	Gnomon	exon	83477230	83477382	.	-	.	gene_id "LOC115215737"; db_xref "GeneID:115215737"; gbkey "mRNA"; gene "LOC115215737"; ID ""; gene_name "LOC115215737"; transcript_id "XM_036506058.1"; product "golgin subfamily A member 1, transcript variant X1"; exon_number "16"; model_evidence "Supporting evidence includes similarity to: 1 Protein, and 100% coverage of the annotated genomic feature by RNAseq alignments, including 28 samples with support for all annotated introns";
NC_043005.1	Gnomon	exon	83480644	83480739	.	-	.	gene_id "LOC115215737"; db_xref "GeneID:115215737"; gbkey "mRNA"; gene "LOC115215737"; ID ""; gene_name "LOC115215737"; transcript_id "XM_036506058.1"; product "golgin subfamily A member 1, transcript variant X1"; exon_number "15"; model_evidence "Supporting evidence includes similarity to: 1 Protein, and 100% coverage of the annotated genomic feature by RNAseq alignments, including 28 samples with support for all annotated introns";
NC_043005.1	Gnomon	exon	83484760	83484855	.	-	.	gene_id "LOC115215737"; db_xref "GeneID:115215737"; gbkey "mRNA"; gene "LOC115215737"; ID ""; gene_name "LOC115215737"; transcript_id "XM_036506058.1"; product "golgin subfamily A member 1, transcript variant X1"; exon_number "14"; model_evidence "Supporting evidence includes similarity to: 1 Protein, and 100% coverage of the annotated genomic feature by RNAseq alignments, including 28 samples with support for all annotated introns";
NC_043005.1	Gnomon	exon	83485462	83485557	.	-	.	gene_id "LOC115215737"; db_xref "GeneID:115215737"; gbkey "mRNA"; gene "LOC115215737"; ID ""; gene_name "LOC115215737"; transcript_id "XM_036506058.1"; product "golgin subfamily A member 1, transcript variant X1"; exon_number "13"; model_evidence "Supporting evidence includes similarity to: 1 Protein, and 100% coverage of the annotated genomic feature by RNAseq alignments, including 28 samples with support for all annotated introns";
NC_043005.1	Gnomon	exon	83486663	83486791	.	-	.	gene_id "LOC115215737"; db_xref "GeneID:115215737"; gbkey "mRNA"; gene "LOC115215737"; ID ""; gene_name "LOC115215737"; transcript_id "XM_036506058.1"; product "golgin subfamily A member 1, transcript variant X1"; exon_number "12"; model_evidence "Supporting evidence includes similarity to: 1 Protein, and 100% coverage of the annotated genomic feature by RNAseq alignments, including 28 samples with support for all annotated introns";
NC_043005.1	Gnomon	exon	83487593	83487688	.	-	.	gene_id "LOC115215737"; db_xref "GeneID:115215737"; gbkey "mRNA"; gene "LOC115215737"; ID ""; gene_name "LOC115215737"; transcript_id "XM_036506058.1"; product "golgin subfamily A member 1, transcript variant X1"; exon_number "11"; model_evidence "Supporting evidence includes similarity to: 1 Protein, and 100% coverage of the annotated genomic feature by RNAseq alignments, including 28 samples with support for all annotated introns";
NC_043005.1	Gnomon	exon	83490986	83491097	.	-	.	gene_id "LOC115215737"; db_xref "GeneID:115215737"; gbkey "mRNA"; gene "LOC115215737"; ID ""; gene_name "LOC115215737"; transcript_id "XM_036506058.1"; product "golgin subfamily A member 1, transcript variant X1"; exon_number "10"; model_evidence "Supporting evidence includes similarity to: 1 Protein, and 100% coverage of the annotated genomic feature by RNAseq alignments, including 28 samples with support for all annotated introns";
NC_043005.1	Gnomon	exon	83493457	83493605	.	-	.	gene_id "LOC115215737"; db_xref "GeneID:115215737"; gbkey "mRNA"; gene "LOC115215737"; ID ""; gene_name "LOC115215737"; transcript_id "XM_036506058.1"; product "golgin subfamily A member 1, transcript variant X1"; exon_number "9"; model_evidence "Supporting evidence includes similarity to: 1 Protein, and 100% coverage of the annotated genomic feature by RNAseq alignments, including 28 samples with support for all annotated introns";
NC_043005.1	Gnomon	exon	83495045	83495173	.	-	.	gene_id "LOC115215737"; db_xref "GeneID:115215737"; gbkey "mRNA"; gene "LOC115215737"; ID ""; gene_name "LOC115215737"; transcript_id "XM_036506058.1"; product "golgin subfamily A member 1, transcript variant X1"; exon_number "8"; model_evidence "Supporting evidence includes similarity to: 1 Protein, and 100% coverage of the annotated genomic feature by RNAseq alignments, including 28 samples with support for all annotated introns";
NC_043005.1	Gnomon	exon	83498365	83498429	.	-	.	gene_id "LOC115215737"; db_xref "GeneID:115215737"; gbkey "mRNA"; gene "LOC115215737"; ID ""; gene_name "LOC115215737"; transcript_id "XM_036506058.1"; product "golgin subfamily A member 1, transcript variant X1"; exon_number "7"; model_evidence "Supporting evidence includes similarity to: 1 Protein, and 100% coverage of the annotated genomic feature by RNAseq alignments, including 28 samples with support for all annotated introns";
NC_043005.1	Gnomon	exon	83500875	83500934	.	-	.	gene_id "LOC115215737"; db_xref "GeneID:115215737"; gbkey "mRNA"; gene "LOC115215737"; ID ""; gene_name "LOC115215737"; transcript_id "XM_036506058.1"; product "golgin subfamily A member 1, transcript variant X1"; exon_number "6"; model_evidence "Supporting evidence includes similarity to: 1 Protein, and 100% coverage of the annotated genomic feature by RNAseq alignments, including 28 samples with support for all annotated introns";
NC_043005.1	Gnomon	exon	83507332	83507419	.	-	.	gene_id "LOC115215737"; db_xref "GeneID:115215737"; gbkey "mRNA"; gene "LOC115215737"; ID ""; gene_name "LOC115215737"; transcript_id "XM_036506058.1"; product "golgin subfamily A member 1, transcript variant X1"; exon_number "5"; model_evidence "Supporting evidence includes similarity to: 1 Protein, and 100% coverage of the annotated genomic feature by RNAseq alignments, including 28 samples with support for all annotated introns";
NC_043005.1	Gnomon	exon	83508797	83508912	.	-	.	gene_id "LOC115215737"; db_xref "GeneID:115215737"; gbkey "mRNA"; gene "LOC115215737"; ID ""; gene_name "LOC115215737"; transcript_id "XM_036506058.1"; product "golgin subfamily A member 1, transcript variant X1"; exon_number "4"; model_evidence "Supporting evidence includes similarity to: 1 Protein, and 100% coverage of the annotated genomic feature by RNAseq alignments, including 28 samples with support for all annotated introns";
NC_043005.1	Gnomon	exon	83511570	83511694	.	-	.	gene_id "LOC115215737"; db_xref "GeneID:115215737"; gbkey "mRNA"; gene "LOC115215737"; ID ""; gene_name "LOC115215737"; transcript_id "XM_036506058.1"; product "golgin subfamily A member 1, transcript variant X1"; exon_number "3"; model_evidence "Supporting evidence includes similarity to: 1 Protein, and 100% coverage of the annotated genomic feature by RNAseq alignments, including 28 samples with support for all annotated introns";
NC_043005.1	Gnomon	exon	83515396	83515513	.	-	.	gene_id "LOC115215737"; db_xref "GeneID:115215737"; gbkey "mRNA"; gene "LOC115215737"; ID ""; gene_name "LOC115215737"; transcript_id "XM_036506058.1"; product "golgin subfamily A member 1, transcript variant X1"; exon_number "2"; model_evidence "Supporting evidence includes similarity to: 1 Protein, and 100% coverage of the annotated genomic feature by RNAseq alignments, including 28 samples with support for all annotated introns";
NC_043005.1	Gnomon	exon	83545335	83545499	.	-	.	gene_id "LOC115215737"; db_xref "GeneID:115215737"; gbkey "mRNA"; gene "LOC115215737"; ID ""; gene_name "LOC115215737"; transcript_id "XM_036506058.1"; product "golgin subfamily A member 1, transcript variant X1"; exon_number "1"; model_evidence "Supporting evidence includes similarity to: 1 Protein, and 100% coverage of the annotated genomic feature by RNAseq alignments, including 28 samples with support for all annotated introns";
NC_043005.1	Gnomon	start_codon	83511688	83511690	.	-	0	gene_id "LOC115215737"; db_xref "GeneID:115215737"; gbkey "CDS"; gene "LOC115215737"; ID ""; gene_name "LOC115215737"; transcript_id "XM_036506058.1"; product "golgin subfamily A member 1 isoform X1"; protein_id "XP_036361951.1"; exon_number "3";
NC_043005.1	Gnomon	stop_codon	83461861	83461863	.	-	0	gene_id "LOC115215737"; db_xref "GeneID:115215737"; gbkey "CDS"; gene "LOC115215737"; ID ""; gene_name "LOC115215737"; transcript_id "XM_036506058.1"; product "golgin subfamily A member 1 isoform X1"; protein_id "XP_036361951.1"; exon_number "23";
NC_043005.1	Gnomon	transcript	83461295	83545497	.	-	.	gene_id "LOC115215737"; ID "XM_036506059.1"; gene_name "LOC115215737"; transcript_id "XM_036506059.1";
NC_043005.1	Gnomon	CDS	83461864	83462019	.	-	0	gene_id "LOC115215737"; db_xref "GeneID:115215737"; gbkey "CDS"; gene "LOC115215737"; ID ""; gene_name "LOC115215737"; transcript_id "XM_036506059.1"; product "golgin subfamily A member 1 isoform X3"; protein_id "XP_036361952.1"; exon_number "22";
NC_043005.1	Gnomon	CDS	83464117	83464470	.	-	0	gene_id "LOC115215737"; db_xref "GeneID:115215737"; gbkey "CDS"; gene "LOC115215737"; ID ""; gene_name "LOC115215737"; transcript_id "XM_036506059.1"; product "golgin subfamily A member 1 isoform X3"; protein_id "XP_036361952.1"; exon_number "21";
NC_043005.1	Gnomon	CDS	83466742	83466852	.	-	0	gene_id "LOC115215737"; db_xref "GeneID:115215737"; gbkey "CDS"; gene "LOC115215737"; ID ""; gene_name "LOC115215737"; transcript_id "XM_036506059.1"; product "golgin subfamily A member 1 isoform X3"; protein_id "XP_036361952.1"; exon_number "20";
NC_043005.1	Gnomon	CDS	83469284	83469465	.	-	2	gene_id "LOC115215737"; db_xref "GeneID:115215737"; gbkey "CDS"; gene "LOC115215737"; ID ""; gene_name "LOC115215737"; transcript_id "XM_036506059.1"; product "golgin subfamily A member 1 isoform X3"; protein_id "XP_036361952.1"; exon_number "19";
NC_043005.1	Gnomon	CDS	83471416	83471518	.	-	0	gene_id "LOC115215737"; db_xref "GeneID:115215737"; gbkey "CDS"; gene "LOC115215737"; ID ""; gene_name "LOC115215737"; transcript_id "XM_036506059.1"; product "golgin subfamily A member 1 isoform X3"; protein_id "XP_036361952.1"; exon_number "18";
NC_043005.1	Gnomon	CDS	83472737	83472826	.	-	0	gene_id "LOC115215737"; db_xref "GeneID:115215737"; gbkey "CDS"; gene "LOC115215737"; ID ""; gene_name "LOC115215737"; transcript_id "XM_036506059.1"; product "golgin subfamily A member 1 isoform X3"; protein_id "XP_036361952.1"; exon_number "17";
NC_043005.1	Gnomon	CDS	83473802	83473897	.	-	0	gene_id "LOC115215737"; db_xref "GeneID:115215737"; gbkey "CDS"; gene "LOC115215737"; ID ""; gene_name "LOC115215737"; transcript_id "XM_036506059.1"; product "golgin subfamily A member 1 isoform X3"; protein_id "XP_036361952.1"; exon_number "16";
NC_043005.1	Gnomon	CDS	83477230	83477382	.	-	0	gene_id "LOC115215737"; db_xref "GeneID:115215737"; gbkey "CDS"; gene "LOC115215737"; ID ""; gene_name "LOC115215737"; transcript_id "XM_036506059.1"; product "golgin subfamily A member 1 isoform X3"; protein_id "XP_036361952.1"; exon_number "15";
NC_043005.1	Gnomon	CDS	83480644	83480739	.	-	0	gene_id "LOC115215737"; db_xref "GeneID:115215737"; gbkey "CDS"; gene "LOC115215737"; ID ""; gene_name "LOC115215737"; transcript_id "XM_036506059.1"; product "golgin subfamily A member 1 isoform X3"; protein_id "XP_036361952.1"; exon_number "14";
NC_043005.1	Gnomon	CDS	83484760	83484855	.	-	0	gene_id "LOC115215737"; db_xref "GeneID:115215737"; gbkey "CDS"; gene "LOC115215737"; ID ""; gene_name "LOC115215737"; transcript_id "XM_036506059.1"; product "golgin subfamily A member 1 isoform X3"; protein_id "XP_036361952.1"; exon_number "13";
NC_043005.1	Gnomon	CDS	83485462	83485557	.	-	0	gene_id "LOC115215737"; db_xref "GeneID:115215737"; gbkey "CDS"; gene "LOC115215737"; ID ""; gene_name "LOC115215737"; transcript_id "XM_036506059.1"; product "golgin subfamily A member 1 isoform X3"; protein_id "XP_036361952.1"; exon_number "12";
NC_043005.1	Gnomon	CDS	83486663	83486791	.	-	0	gene_id "LOC115215737"; db_xref "GeneID:115215737"; gbkey "CDS"; gene "LOC115215737"; ID ""; gene_name "LOC115215737"; transcript_id "XM_036506059.1"; product "golgin subfamily A member 1 isoform X3"; protein_id "XP_036361952.1"; exon_number "11";
NC_043005.1	Gnomon	CDS	83487593	83487688	.	-	0	gene_id "LOC115215737"; db_xref "GeneID:115215737"; gbkey "CDS"; gene "LOC115215737"; ID ""; gene_name "LOC115215737"; transcript_id "XM_036506059.1"; product "golgin subfamily A member 1 isoform X3"; protein_id "XP_036361952.1"; exon_number "10";
NC_043005.1	Gnomon	CDS	83490986	83491097	.	-	1	gene_id "LOC115215737"; db_xref "GeneID:115215737"; gbkey "CDS"; gene "LOC115215737"; ID ""; gene_name "LOC115215737"; transcript_id "XM_036506059.1"; product "golgin subfamily A member 1 isoform X3"; protein_id "XP_036361952.1"; exon_number "9";
NC_043005.1	Gnomon	CDS	83493457	83493605	.	-	0	gene_id "LOC115215737"; db_xref "GeneID:115215737"; gbkey "CDS"; gene "LOC115215737"; ID ""; gene_name "LOC115215737"; transcript_id "XM_036506059.1"; product "golgin subfamily A member 1 isoform X3"; protein_id "XP_036361952.1"; exon_number "8";
NC_043005.1	Gnomon	CDS	83495045	83495173	.	-	0	gene_id "LOC115215737"; db_xref "GeneID:115215737"; gbkey "CDS"; gene "LOC115215737"; ID ""; gene_name "LOC115215737"; transcript_id "XM_036506059.1"; product "golgin subfamily A member 1 isoform X3"; protein_id "XP_036361952.1"; exon_number "7";
NC_043005.1	Gnomon	CDS	83498365	83498429	.	-	2	gene_id "LOC115215737"; db_xref "GeneID:115215737"; gbkey "CDS"; gene "LOC115215737"; ID ""; gene_name "LOC115215737"; transcript_id "XM_036506059.1"; product "golgin subfamily A member 1 isoform X3"; protein_id "XP_036361952.1"; exon_number "6";
NC_043005.1	Gnomon	CDS	83507332	83507419	.	-	0	gene_id "LOC115215737"; db_xref "GeneID:115215737"; gbkey "CDS"; gene "LOC115215737"; ID ""; gene_name "LOC115215737"; transcript_id "XM_036506059.1"; product "golgin subfamily A member 1 isoform X3"; protein_id "XP_036361952.1"; exon_number "5";
NC_043005.1	Gnomon	CDS	83508797	83508912	.	-	2	gene_id "LOC115215737"; db_xref "GeneID:115215737"; gbkey "CDS"; gene "LOC115215737"; ID ""; gene_name "LOC115215737"; transcript_id "XM_036506059.1"; product "golgin subfamily A member 1 isoform X3"; protein_id "XP_036361952.1"; exon_number "4";
NC_043005.1	Gnomon	CDS	83511570	83511690	.	-	0	gene_id "LOC115215737"; db_xref "GeneID:115215737"; gbkey "CDS"; gene "LOC115215737"; ID ""; gene_name "LOC115215737"; transcript_id "XM_036506059.1"; product "golgin subfamily A member 1 isoform X3"; protein_id "XP_036361952.1"; exon_number "3";
NC_043005.1	Gnomon	exon	83461295	83462019	.	-	.	gene_id "LOC115215737"; db_xref "GeneID:115215737"; gbkey "mRNA"; gene "LOC115215737"; ID ""; gene_name "LOC115215737"; transcript_id "XM_036506059.1"; product "golgin subfamily A member 1, transcript variant X3"; exon_number "22"; model_evidence "Supporting evidence includes similarity to: 1 Protein, and 100% coverage of the annotated genomic feature by RNAseq alignments, including 29 samples with support for all annotated introns";
NC_043005.1	Gnomon	exon	83464117	83464470	.	-	.	gene_id "LOC115215737"; db_xref "GeneID:115215737"; gbkey "mRNA"; gene "LOC115215737"; ID ""; gene_name "LOC115215737"; transcript_id "XM_036506059.1"; product "golgin subfamily A member 1, transcript variant X3"; exon_number "21"; model_evidence "Supporting evidence includes similarity to: 1 Protein, and 100% coverage of the annotated genomic feature by RNAseq alignments, including 29 samples with support for all annotated introns";
NC_043005.1	Gnomon	exon	83466742	83466852	.	-	.	gene_id "LOC115215737"; db_xref "GeneID:115215737"; gbkey "mRNA"; gene "LOC115215737"; ID ""; gene_name "LOC115215737"; transcript_id "XM_036506059.1"; product "golgin subfamily A member 1, transcript variant X3"; exon_number "20"; model_evidence "Supporting evidence includes similarity to: 1 Protein, and 100% coverage of the annotated genomic feature by RNAseq alignments, including 29 samples with support for all annotated introns";
NC_043005.1	Gnomon	exon	83469284	83469465	.	-	.	gene_id "LOC115215737"; db_xref "GeneID:115215737"; gbkey "mRNA"; gene "LOC115215737"; ID ""; gene_name "LOC115215737"; transcript_id "XM_036506059.1"; product "golgin subfamily A member 1, transcript variant X3"; exon_number "19"; model_evidence "Supporting evidence includes similarity to: 1 Protein, and 100% coverage of the annotated genomic feature by RNAseq alignments, including 29 samples with support for all annotated introns";
NC_043005.1	Gnomon	exon	83471416	83471518	.	-	.	gene_id "LOC115215737"; db_xref "GeneID:115215737"; gbkey "mRNA"; gene "LOC115215737"; ID ""; gene_name "LOC115215737"; transcript_id "XM_036506059.1"; product "golgin subfamily A member 1, transcript variant X3"; exon_number "18"; model_evidence "Supporting evidence includes similarity to: 1 Protein, and 100% coverage of the annotated genomic feature by RNAseq alignments, including 29 samples with support for all annotated introns";
NC_043005.1	Gnomon	exon	83472737	83472826	.	-	.	gene_id "LOC115215737"; db_xref "GeneID:115215737"; gbkey "mRNA"; gene "LOC115215737"; ID ""; gene_name "LOC115215737"; transcript_id "XM_036506059.1"; product "golgin subfamily A member 1, transcript variant X3"; exon_number "17"; model_evidence "Supporting evidence includes similarity to: 1 Protein, and 100% coverage of the annotated genomic feature by RNAseq alignments, including 29 samples with support for all annotated introns";
NC_043005.1	Gnomon	exon	83473802	83473897	.	-	.	gene_id "LOC115215737"; db_xref "GeneID:115215737"; gbkey "mRNA"; gene "LOC115215737"; ID ""; gene_name "LOC115215737"; transcript_id "XM_036506059.1"; product "golgin subfamily A member 1, transcript variant X3"; exon_number "16"; model_evidence "Supporting evidence includes similarity to: 1 Protein, and 100% coverage of the annotated genomic feature by RNAseq alignments, including 29 samples with support for all annotated introns";
NC_043005.1	Gnomon	exon	83477230	83477382	.	-	.	gene_id "LOC115215737"; db_xref "GeneID:115215737"; gbkey "mRNA"; gene "LOC115215737"; ID ""; gene_name "LOC115215737"; transcript_id "XM_036506059.1"; product "golgin subfamily A member 1, transcript variant X3"; exon_number "15"; model_evidence "Supporting evidence includes similarity to: 1 Protein, and 100% coverage of the annotated genomic feature by RNAseq alignments, including 29 samples with support for all annotated introns";
NC_043005.1	Gnomon	exon	83480644	83480739	.	-	.	gene_id "LOC115215737"; db_xref "GeneID:115215737"; gbkey "mRNA"; gene "LOC115215737"; ID ""; gene_name "LOC115215737"; transcript_id "XM_036506059.1"; product "golgin subfamily A member 1, transcript variant X3"; exon_number "14"; model_evidence "Supporting evidence includes similarity to: 1 Protein, and 100% coverage of the annotated genomic feature by RNAseq alignments, including 29 samples with support for all annotated introns";
NC_043005.1	Gnomon	exon	83484760	83484855	.	-	.	gene_id "LOC115215737"; db_xref "GeneID:115215737"; gbkey "mRNA"; gene "LOC115215737"; ID ""; gene_name "LOC115215737"; transcript_id "XM_036506059.1"; product "golgin subfamily A member 1, transcript variant X3"; exon_number "13"; model_evidence "Supporting evidence includes similarity to: 1 Protein, and 100% coverage of the annotated genomic feature by RNAseq alignments, including 29 samples with support for all annotated introns";
NC_043005.1	Gnomon	exon	83485462	83485557	.	-	.	gene_id "LOC115215737"; db_xref "GeneID:115215737"; gbkey "mRNA"; gene "LOC115215737"; ID ""; gene_name "LOC115215737"; transcript_id "XM_036506059.1"; product "golgin subfamily A member 1, transcript variant X3"; exon_number "12"; model_evidence "Supporting evidence includes similarity to: 1 Protein, and 100% coverage of the annotated genomic feature by RNAseq alignments, including 29 samples with support for all annotated introns";
NC_043005.1	Gnomon	exon	83486663	83486791	.	-	.	gene_id "LOC115215737"; db_xref "GeneID:115215737"; gbkey "mRNA"; gene "LOC115215737"; ID ""; gene_name "LOC115215737"; transcript_id "XM_036506059.1"; product "golgin subfamily A member 1, transcript variant X3"; exon_number "11"; model_evidence "Supporting evidence includes similarity to: 1 Protein, and 100% coverage of the annotated genomic feature by RNAseq alignments, including 29 samples with support for all annotated introns";
NC_043005.1	Gnomon	exon	83487593	83487688	.	-	.	gene_id "LOC115215737"; db_xref "GeneID:115215737"; gbkey "mRNA"; gene "LOC115215737"; ID ""; gene_name "LOC115215737"; transcript_id "XM_036506059.1"; product "golgin subfamily A member 1, transcript variant X3"; exon_number "10"; model_evidence "Supporting evidence includes similarity to: 1 Protein, and 100% coverage of the annotated genomic feature by RNAseq alignments, including 29 samples with support for all annotated introns";
NC_043005.1	Gnomon	exon	83490986	83491097	.	-	.	gene_id "LOC115215737"; db_xref "GeneID:115215737"; gbkey "mRNA"; gene "LOC115215737"; ID ""; gene_name "LOC115215737"; transcript_id "XM_036506059.1"; product "golgin subfamily A member 1, transcript variant X3"; exon_number "9"; model_evidence "Supporting evidence includes similarity to: 1 Protein, and 100% coverage of the annotated genomic feature by RNAseq alignments, including 29 samples with support for all annotated introns";
NC_043005.1	Gnomon	exon	83493457	83493605	.	-	.	gene_id "LOC115215737"; db_xref "GeneID:115215737"; gbkey "mRNA"; gene "LOC115215737"; ID ""; gene_name "LOC115215737"; transcript_id "XM_036506059.1"; product "golgin subfamily A member 1, transcript variant X3"; exon_number "8"; model_evidence "Supporting evidence includes similarity to: 1 Protein, and 100% coverage of the annotated genomic feature by RNAseq alignments, including 29 samples with support for all annotated introns";
NC_043005.1	Gnomon	exon	83495045	83495173	.	-	.	gene_id "LOC115215737"; db_xref "GeneID:115215737"; gbkey "mRNA"; gene "LOC115215737"; ID ""; gene_name "LOC115215737"; transcript_id "XM_036506059.1"; product "golgin subfamily A member 1, transcript variant X3"; exon_number "7"; model_evidence "Supporting evidence includes similarity to: 1 Protein, and 100% coverage of the annotated genomic feature by RNAseq alignments, including 29 samples with support for all annotated introns";
NC_043005.1	Gnomon	exon	83498365	83498429	.	-	.	gene_id "LOC115215737"; db_xref "GeneID:115215737"; gbkey "mRNA"; gene "LOC115215737"; ID ""; gene_name "LOC115215737"; transcript_id "XM_036506059.1"; product "golgin subfamily A member 1, transcript variant X3"; exon_number "6"; model_evidence "Supporting evidence includes similarity to: 1 Protein, and 100% coverage of the annotated genomic feature by RNAseq alignments, including 29 samples with support for all annotated introns";
NC_043005.1	Gnomon	exon	83507332	83507419	.	-	.	gene_id "LOC115215737"; db_xref "GeneID:115215737"; gbkey "mRNA"; gene "LOC115215737"; ID ""; gene_name "LOC115215737"; transcript_id "XM_036506059.1"; product "golgin subfamily A member 1, transcript variant X3"; exon_number "5"; model_evidence "Supporting evidence includes similarity to: 1 Protein, and 100% coverage of the annotated genomic feature by RNAseq alignments, including 29 samples with support for all annotated introns";
NC_043005.1	Gnomon	exon	83508797	83508912	.	-	.	gene_id "LOC115215737"; db_xref "GeneID:115215737"; gbkey "mRNA"; gene "LOC115215737"; ID ""; gene_name "LOC115215737"; transcript_id "XM_036506059.1"; product "golgin subfamily A member 1, transcript variant X3"; exon_number "4"; model_evidence "Supporting evidence includes similarity to: 1 Protein, and 100% coverage of the annotated genomic feature by RNAseq alignments, including 29 samples with support for all annotated introns";
NC_043005.1	Gnomon	exon	83511570	83511694	.	-	.	gene_id "LOC115215737"; db_xref "GeneID:115215737"; gbkey "mRNA"; gene "LOC115215737"; ID ""; gene_name "LOC115215737"; transcript_id "XM_036506059.1"; product "golgin subfamily A member 1, transcript variant X3"; exon_number "3"; model_evidence "Supporting evidence includes similarity to: 1 Protein, and 100% coverage of the annotated genomic feature by RNAseq alignments, including 29 samples with support for all annotated introns";
NC_043005.1	Gnomon	exon	83515396	83515513	.	-	.	gene_id "LOC115215737"; db_xref "GeneID:115215737"; gbkey "mRNA"; gene "LOC115215737"; ID ""; gene_name "LOC115215737"; transcript_id "XM_036506059.1"; product "golgin subfamily A member 1, transcript variant X3"; exon_number "2"; model_evidence "Supporting evidence includes similarity to: 1 Protein, and 100% coverage of the annotated genomic feature by RNAseq alignments, including 29 samples with support for all annotated introns";
NC_043005.1	Gnomon	exon	83545335	83545497	.	-	.	gene_id "LOC115215737"; db_xref "GeneID:115215737"; gbkey "mRNA"; gene "LOC115215737"; ID ""; gene_name "LOC115215737"; transcript_id "XM_036506059.1"; product "golgin subfamily A member 1, transcript variant X3"; exon_number "1"; model_evidence "Supporting evidence includes similarity to: 1 Protein, and 100% coverage of the annotated genomic feature by RNAseq alignments, including 29 samples with support for all annotated introns";
NC_043005.1	Gnomon	start_codon	83511688	83511690	.	-	0	gene_id "LOC115215737"; db_xref "GeneID:115215737"; gbkey "CDS"; gene "LOC115215737"; ID ""; gene_name "LOC115215737"; transcript_id "XM_036506059.1"; product "golgin subfamily A member 1 isoform X3"; protein_id "XP_036361952.1"; exon_number "3";
NC_043005.1	Gnomon	stop_codon	83461861	83461863	.	-	0	gene_id "LOC115215737"; db_xref "GeneID:115215737"; gbkey "CDS"; gene "LOC115215737"; ID ""; gene_name "LOC115215737"; transcript_id "XM_036506059.1"; product "golgin subfamily A member 1 isoform X3"; protein_id "XP_036361952.1"; exon_number "22";
NC_043005.1	Gnomon	transcript	83461295	83545499	.	-	.	gene_id "LOC115215737"; ID "XM_036506060.1"; gene_name "LOC115215737"; transcript_id "XM_036506060.1";
NC_043005.1	Gnomon	CDS	83461864	83462019	.	-	0	gene_id "LOC115215737"; db_xref "GeneID:115215737"; gbkey "CDS"; gene "LOC115215737"; ID ""; gene_name "LOC115215737"; transcript_id "XM_036506060.1"; product "golgin subfamily A member 1 isoform X5"; protein_id "XP_036361953.1"; exon_number "22";
NC_043005.1	Gnomon	CDS	83464117	83464470	.	-	0	gene_id "LOC115215737"; db_xref "GeneID:115215737"; gbkey "CDS"; gene "LOC115215737"; ID ""; gene_name "LOC115215737"; transcript_id "XM_036506060.1"; product "golgin subfamily A member 1 isoform X5"; protein_id "XP_036361953.1"; exon_number "21";
NC_043005.1	Gnomon	CDS	83466742	83466852	.	-	0	gene_id "LOC115215737"; db_xref "GeneID:115215737"; gbkey "CDS"; gene "LOC115215737"; ID ""; gene_name "LOC115215737"; transcript_id "XM_036506060.1"; product "golgin subfamily A member 1 isoform X5"; protein_id "XP_036361953.1"; exon_number "20";
NC_043005.1	Gnomon	CDS	83469284	83469465	.	-	2	gene_id "LOC115215737"; db_xref "GeneID:115215737"; gbkey "CDS"; gene "LOC115215737"; ID ""; gene_name "LOC115215737"; transcript_id "XM_036506060.1"; product "golgin subfamily A member 1 isoform X5"; protein_id "XP_036361953.1"; exon_number "19";
NC_043005.1	Gnomon	CDS	83471416	83471518	.	-	0	gene_id "LOC115215737"; db_xref "GeneID:115215737"; gbkey "CDS"; gene "LOC115215737"; ID ""; gene_name "LOC115215737"; transcript_id "XM_036506060.1"; product "golgin subfamily A member 1 isoform X5"; protein_id "XP_036361953.1"; exon_number "18";
NC_043005.1	Gnomon	CDS	83472737	83472826	.	-	0	gene_id "LOC115215737"; db_xref "GeneID:115215737"; gbkey "CDS"; gene "LOC115215737"; ID ""; gene_name "LOC115215737"; transcript_id "XM_036506060.1"; product "golgin subfamily A member 1 isoform X5"; protein_id "XP_036361953.1"; exon_number "17";
NC_043005.1	Gnomon	CDS	83473802	83473897	.	-	0	gene_id "LOC115215737"; db_xref "GeneID:115215737"; gbkey "CDS"; gene "LOC115215737"; ID ""; gene_name "LOC115215737"; transcript_id "XM_036506060.1"; product "golgin subfamily A member 1 isoform X5"; protein_id "XP_036361953.1"; exon_number "16";
NC_043005.1	Gnomon	CDS	83477230	83477382	.	-	0	gene_id "LOC115215737"; db_xref "GeneID:115215737"; gbkey "CDS"; gene "LOC115215737"; ID ""; gene_name "LOC115215737"; transcript_id "XM_036506060.1"; product "golgin subfamily A member 1 isoform X5"; protein_id "XP_036361953.1"; exon_number "15";
NC_043005.1	Gnomon	CDS	83480644	83480739	.	-	0	gene_id "LOC115215737"; db_xref "GeneID:115215737"; gbkey "CDS"; gene "LOC115215737"; ID ""; gene_name "LOC115215737"; transcript_id "XM_036506060.1"; product "golgin subfamily A member 1 isoform X5"; protein_id "XP_036361953.1"; exon_number "14";
NC_043005.1	Gnomon	CDS	83485462	83485557	.	-	0	gene_id "LOC115215737"; db_xref "GeneID:115215737"; gbkey "CDS"; gene "LOC115215737"; ID ""; gene_name "LOC115215737"; transcript_id "XM_036506060.1"; product "golgin subfamily A member 1 isoform X5"; protein_id "XP_036361953.1"; exon_number "13";
NC_043005.1	Gnomon	CDS	83486663	83486791	.	-	0	gene_id "LOC115215737"; db_xref "GeneID:115215737"; gbkey "CDS"; gene "LOC115215737"; ID ""; gene_name "LOC115215737"; transcript_id "XM_036506060.1"; product "golgin subfamily A member 1 isoform X5"; protein_id "XP_036361953.1"; exon_number "12";
NC_043005.1	Gnomon	CDS	83487593	83487688	.	-	0	gene_id "LOC115215737"; db_xref "GeneID:115215737"; gbkey "CDS"; gene "LOC115215737"; ID ""; gene_name "LOC115215737"; transcript_id "XM_036506060.1"; product "golgin subfamily A member 1 isoform X5"; protein_id "XP_036361953.1"; exon_number "11";
NC_043005.1	Gnomon	CDS	83490986	83491097	.	-	1	gene_id "LOC115215737"; db_xref "GeneID:115215737"; gbkey "CDS"; gene "LOC115215737"; ID ""; gene_name "LOC115215737"; transcript_id "XM_036506060.1"; product "golgin subfamily A member 1 isoform X5"; protein_id "XP_036361953.1"; exon_number "10";
NC_043005.1	Gnomon	CDS	83493457	83493605	.	-	0	gene_id "LOC115215737"; db_xref "GeneID:115215737"; gbkey "CDS"; gene "LOC115215737"; ID ""; gene_name "LOC115215737"; transcript_id "XM_036506060.1"; product "golgin subfamily A member 1 isoform X5"; protein_id "XP_036361953.1"; exon_number "9";
NC_043005.1	Gnomon	CDS	83495045	83495173	.	-	0	gene_id "LOC115215737"; db_xref "GeneID:115215737"; gbkey "CDS"; gene "LOC115215737"; ID ""; gene_name "LOC115215737"; transcript_id "XM_036506060.1"; product "golgin subfamily A member 1 isoform X5"; protein_id "XP_036361953.1"; exon_number "8";
NC_043005.1	Gnomon	CDS	83498365	83498429	.	-	2	gene_id "LOC115215737"; db_xref "GeneID:115215737"; gbkey "CDS"; gene "LOC115215737"; ID ""; gene_name "LOC115215737"; transcript_id "XM_036506060.1"; product "golgin subfamily A member 1 isoform X5"; protein_id "XP_036361953.1"; exon_number "7";
NC_043005.1	Gnomon	CDS	83500875	83500934	.	-	2	gene_id "LOC115215737"; db_xref "GeneID:115215737"; gbkey "CDS"; gene "LOC115215737"; ID ""; gene_name "LOC115215737"; transcript_id "XM_036506060.1"; product "golgin subfamily A member 1 isoform X5"; protein_id "XP_036361953.1"; exon_number "6";
NC_043005.1	Gnomon	CDS	83507332	83507419	.	-	0	gene_id "LOC115215737"; db_xref "GeneID:115215737"; gbkey "CDS"; gene "LOC115215737"; ID ""; gene_name "LOC115215737"; transcript_id "XM_036506060.1"; product "golgin subfamily A member 1 isoform X5"; protein_id "XP_036361953.1"; exon_number "5";
NC_043005.1	Gnomon	CDS	83508797	83508912	.	-	2	gene_id "LOC115215737"; db_xref "GeneID:115215737"; gbkey "CDS"; gene "LOC115215737"; ID ""; gene_name "LOC115215737"; transcript_id "XM_036506060.1"; product "golgin subfamily A member 1 isoform X5"; protein_id "XP_036361953.1"; exon_number "4";
NC_043005.1	Gnomon	CDS	83511570	83511690	.	-	0	gene_id "LOC115215737"; db_xref "GeneID:115215737"; gbkey "CDS"; gene "LOC115215737"; ID ""; gene_name "LOC115215737"; transcript_id "XM_036506060.1"; product "golgin subfamily A member 1 isoform X5"; protein_id "XP_036361953.1"; exon_number "3";
NC_043005.1	Gnomon	exon	83461295	83462019	.	-	.	gene_id "LOC115215737"; db_xref "GeneID:115215737"; gbkey "mRNA"; gene "LOC115215737"; ID ""; gene_name "LOC115215737"; transcript_id "XM_036506060.1"; product "golgin subfamily A member 1, transcript variant X5"; exon_number "22"; model_evidence "Supporting evidence includes similarity to: 100% coverage of the annotated genomic feature by RNAseq alignments, including 28 samples with support for all annotated introns";
NC_043005.1	Gnomon	exon	83464117	83464470	.	-	.	gene_id "LOC115215737"; db_xref "GeneID:115215737"; gbkey "mRNA"; gene "LOC115215737"; ID ""; gene_name "LOC115215737"; transcript_id "XM_036506060.1"; product "golgin subfamily A member 1, transcript variant X5"; exon_number "21"; model_evidence "Supporting evidence includes similarity to: 100% coverage of the annotated genomic feature by RNAseq alignments, including 28 samples with support for all annotated introns";
NC_043005.1	Gnomon	exon	83466742	83466852	.	-	.	gene_id "LOC115215737"; db_xref "GeneID:115215737"; gbkey "mRNA"; gene "LOC115215737"; ID ""; gene_name "LOC115215737"; transcript_id "XM_036506060.1"; product "golgin subfamily A member 1, transcript variant X5"; exon_number "20"; model_evidence "Supporting evidence includes similarity to: 100% coverage of the annotated genomic feature by RNAseq alignments, including 28 samples with support for all annotated introns";
NC_043005.1	Gnomon	exon	83469284	83469465	.	-	.	gene_id "LOC115215737"; db_xref "GeneID:115215737"; gbkey "mRNA"; gene "LOC115215737"; ID ""; gene_name "LOC115215737"; transcript_id "XM_036506060.1"; product "golgin subfamily A member 1, transcript variant X5"; exon_number "19"; model_evidence "Supporting evidence includes similarity to: 100% coverage of the annotated genomic feature by RNAseq alignments, including 28 samples with support for all annotated introns";
NC_043005.1	Gnomon	exon	83471416	83471518	.	-	.	gene_id "LOC115215737"; db_xref "GeneID:115215737"; gbkey "mRNA"; gene "LOC115215737"; ID ""; gene_name "LOC115215737"; transcript_id "XM_036506060.1"; product "golgin subfamily A member 1, transcript variant X5"; exon_number "18"; model_evidence "Supporting evidence includes similarity to: 100% coverage of the annotated genomic feature by RNAseq alignments, including 28 samples with support for all annotated introns";
NC_043005.1	Gnomon	exon	83472737	83472826	.	-	.	gene_id "LOC115215737"; db_xref "GeneID:115215737"; gbkey "mRNA"; gene "LOC115215737"; ID ""; gene_name "LOC115215737"; transcript_id "XM_036506060.1"; product "golgin subfamily A member 1, transcript variant X5"; exon_number "17"; model_evidence "Supporting evidence includes similarity to: 100% coverage of the annotated genomic feature by RNAseq alignments, including 28 samples with support for all annotated introns";
NC_043005.1	Gnomon	exon	83473802	83473897	.	-	.	gene_id "LOC115215737"; db_xref "GeneID:115215737"; gbkey "mRNA"; gene "LOC115215737"; ID ""; gene_name "LOC115215737"; transcript_id "XM_036506060.1"; product "golgin subfamily A member 1, transcript variant X5"; exon_number "16"; model_evidence "Supporting evidence includes similarity to: 100% coverage of the annotated genomic feature by RNAseq alignments, including 28 samples with support for all annotated introns";
NC_043005.1	Gnomon	exon	83477230	83477382	.	-	.	gene_id "LOC115215737"; db_xref "GeneID:115215737"; gbkey "mRNA"; gene "LOC115215737"; ID ""; gene_name "LOC115215737"; transcript_id "XM_036506060.1"; product "golgin subfamily A member 1, transcript variant X5"; exon_number "15"; model_evidence "Supporting evidence includes similarity to: 100% coverage of the annotated genomic feature by RNAseq alignments, including 28 samples with support for all annotated introns";
NC_043005.1	Gnomon	exon	83480644	83480739	.	-	.	gene_id "LOC115215737"; db_xref "GeneID:115215737"; gbkey "mRNA"; gene "LOC115215737"; ID ""; gene_name "LOC115215737"; transcript_id "XM_036506060.1"; product "golgin subfamily A member 1, transcript variant X5"; exon_number "14"; model_evidence "Supporting evidence includes similarity to: 100% coverage of the annotated genomic feature by RNAseq alignments, including 28 samples with support for all annotated introns";
NC_043005.1	Gnomon	exon	83485462	83485557	.	-	.	gene_id "LOC115215737"; db_xref "GeneID:115215737"; gbkey "mRNA"; gene "LOC115215737"; ID ""; gene_name "LOC115215737"; transcript_id "XM_036506060.1"; product "golgin subfamily A member 1, transcript variant X5"; exon_number "13"; model_evidence "Supporting evidence includes similarity to: 100% coverage of the annotated genomic feature by RNAseq alignments, including 28 samples with support for all annotated introns";
NC_043005.1	Gnomon	exon	83486663	83486791	.	-	.	gene_id "LOC115215737"; db_xref "GeneID:115215737"; gbkey "mRNA"; gene "LOC115215737"; ID ""; gene_name "LOC115215737"; transcript_id "XM_036506060.1"; product "golgin subfamily A member 1, transcript variant X5"; exon_number "12"; model_evidence "Supporting evidence includes similarity to: 100% coverage of the annotated genomic feature by RNAseq alignments, including 28 samples with support for all annotated introns";
NC_043005.1	Gnomon	exon	83487593	83487688	.	-	.	gene_id "LOC115215737"; db_xref "GeneID:115215737"; gbkey "mRNA"; gene "LOC115215737"; ID ""; gene_name "LOC115215737"; transcript_id "XM_036506060.1"; product "golgin subfamily A member 1, transcript variant X5"; exon_number "11"; model_evidence "Supporting evidence includes similarity to: 100% coverage of the annotated genomic feature by RNAseq alignments, including 28 samples with support for all annotated introns";
NC_043005.1	Gnomon	exon	83490986	83491097	.	-	.	gene_id "LOC115215737"; db_xref "GeneID:115215737"; gbkey "mRNA"; gene "LOC115215737"; ID ""; gene_name "LOC115215737"; transcript_id "XM_036506060.1"; product "golgin subfamily A member 1, transcript variant X5"; exon_number "10"; model_evidence "Supporting evidence includes similarity to: 100% coverage of the annotated genomic feature by RNAseq alignments, including 28 samples with support for all annotated introns";
NC_043005.1	Gnomon	exon	83493457	83493605	.	-	.	gene_id "LOC115215737"; db_xref "GeneID:115215737"; gbkey "mRNA"; gene "LOC115215737"; ID ""; gene_name "LOC115215737"; transcript_id "XM_036506060.1"; product "golgin subfamily A member 1, transcript variant X5"; exon_number "9"; model_evidence "Supporting evidence includes similarity to: 100% coverage of the annotated genomic feature by RNAseq alignments, including 28 samples with support for all annotated introns";
NC_043005.1	Gnomon	exon	83495045	83495173	.	-	.	gene_id "LOC115215737"; db_xref "GeneID:115215737"; gbkey "mRNA"; gene "LOC115215737"; ID ""; gene_name "LOC115215737"; transcript_id "XM_036506060.1"; product "golgin subfamily A member 1, transcript variant X5"; exon_number "8"; model_evidence "Supporting evidence includes similarity to: 100% coverage of the annotated genomic feature by RNAseq alignments, including 28 samples with support for all annotated introns";
NC_043005.1	Gnomon	exon	83498365	83498429	.	-	.	gene_id "LOC115215737"; db_xref "GeneID:115215737"; gbkey "mRNA"; gene "LOC115215737"; ID ""; gene_name "LOC115215737"; transcript_id "XM_036506060.1"; product "golgin subfamily A member 1, transcript variant X5"; exon_number "7"; model_evidence "Supporting evidence includes similarity to: 100% coverage of the annotated genomic feature by RNAseq alignments, including 28 samples with support for all annotated introns";
NC_043005.1	Gnomon	exon	83500875	83500934	.	-	.	gene_id "LOC115215737"; db_xref "GeneID:115215737"; gbkey "mRNA"; gene "LOC115215737"; ID ""; gene_name "LOC115215737"; transcript_id "XM_036506060.1"; product "golgin subfamily A member 1, transcript variant X5"; exon_number "6"; model_evidence "Supporting evidence includes similarity to: 100% coverage of the annotated genomic feature by RNAseq alignments, including 28 samples with support for all annotated introns";
NC_043005.1	Gnomon	exon	83507332	83507419	.	-	.	gene_id "LOC115215737"; db_xref "GeneID:115215737"; gbkey "mRNA"; gene "LOC115215737"; ID ""; gene_name "LOC115215737"; transcript_id "XM_036506060.1"; product "golgin subfamily A member 1, transcript variant X5"; exon_number "5"; model_evidence "Supporting evidence includes similarity to: 100% coverage of the annotated genomic feature by RNAseq alignments, including 28 samples with support for all annotated introns";
NC_043005.1	Gnomon	exon	83508797	83508912	.	-	.	gene_id "LOC115215737"; db_xref "GeneID:115215737"; gbkey "mRNA"; gene "LOC115215737"; ID ""; gene_name "LOC115215737"; transcript_id "XM_036506060.1"; product "golgin subfamily A member 1, transcript variant X5"; exon_number "4"; model_evidence "Supporting evidence includes similarity to: 100% coverage of the annotated genomic feature by RNAseq alignments, including 28 samples with support for all annotated introns";
NC_043005.1	Gnomon	exon	83511570	83511694	.	-	.	gene_id "LOC115215737"; db_xref "GeneID:115215737"; gbkey "mRNA"; gene "LOC115215737"; ID ""; gene_name "LOC115215737"; transcript_id "XM_036506060.1"; product "golgin subfamily A member 1, transcript variant X5"; exon_number "3"; model_evidence "Supporting evidence includes similarity to: 100% coverage of the annotated genomic feature by RNAseq alignments, including 28 samples with support for all annotated introns";
NC_043005.1	Gnomon	exon	83515396	83515513	.	-	.	gene_id "LOC115215737"; db_xref "GeneID:115215737"; gbkey "mRNA"; gene "LOC115215737"; ID ""; gene_name "LOC115215737"; transcript_id "XM_036506060.1"; product "golgin subfamily A member 1, transcript variant X5"; exon_number "2"; model_evidence "Supporting evidence includes similarity to: 100% coverage of the annotated genomic feature by RNAseq alignments, including 28 samples with support for all annotated introns";
NC_043005.1	Gnomon	exon	83545335	83545499	.	-	.	gene_id "LOC115215737"; db_xref "GeneID:115215737"; gbkey "mRNA"; gene "LOC115215737"; ID ""; gene_name "LOC115215737"; transcript_id "XM_036506060.1"; product "golgin subfamily A member 1, transcript variant X5"; exon_number "1"; model_evidence "Supporting evidence includes similarity to: 100% coverage of the annotated genomic feature by RNAseq alignments, including 28 samples with support for all annotated introns";
NC_043005.1	Gnomon	start_codon	83511688	83511690	.	-	0	gene_id "LOC115215737"; db_xref "GeneID:115215737"; gbkey "CDS"; gene "LOC115215737"; ID ""; gene_name "LOC115215737"; transcript_id "XM_036506060.1"; product "golgin subfamily A member 1 isoform X5"; protein_id "XP_036361953.1"; exon_number "3";
NC_043005.1	Gnomon	stop_codon	83461861	83461863	.	-	0	gene_id "LOC115215737"; db_xref "GeneID:115215737"; gbkey "CDS"; gene "LOC115215737"; ID ""; gene_name "LOC115215737"; transcript_id "XM_036506060.1"; product "golgin subfamily A member 1 isoform X5"; protein_id "XP_036361953.1"; exon_number "22";
NC_043005.1	Gnomon	gene	45838201	46002589	.	-	.	gene_id "LOC115215738"; db_xref "GeneID:115215738"; gbkey "Gene"; gene "LOC115215738"; gene_biotype "protein_coding"; ID ""; gene_name "LOC115215738";
NC_043005.1	Gnomon~FLAMseq	transcript	45838201	46002589	.	-	.	gene_id "LOC115215738"; ID "XM_029785032.2"; gene_name "LOC115215738"; transcript_id "FLAMseq_ext~XM_029785032.2"; three_prime_ext "5";
NC_043005.1	Gnomon~FLAMseq	exon	45838206	45841615	.	-	.	gene_id "LOC115215738"; db_xref "GeneID:115215738"; gbkey "mRNA"; gene "LOC115215738"; ID ""; gene_name "LOC115215738"; transcript_id "FLAMseq_ext~XM_029785032.2"; product "solute carrier organic anion transporter family member 5A1"; exon_number "12"; model_evidence "Supporting evidence includes similarity to: 26 Proteins, and 100% coverage of the annotated genomic feature by RNAseq alignments, including 32 samples with support for all annotated introns";
NC_043005.1	Gnomon~FLAMseq	exon	45844148	45844248	.	-	.	gene_id "LOC115215738"; db_xref "GeneID:115215738"; gbkey "mRNA"; gene "LOC115215738"; ID ""; gene_name "LOC115215738"; transcript_id "FLAMseq_ext~XM_029785032.2"; product "solute carrier organic anion transporter family member 5A1"; exon_number "11"; model_evidence "Supporting evidence includes similarity to: 26 Proteins, and 100% coverage of the annotated genomic feature by RNAseq alignments, including 32 samples with support for all annotated introns";
NC_043005.1	Gnomon~FLAMseq	exon	45846348	45846476	.	-	.	gene_id "LOC115215738"; db_xref "GeneID:115215738"; gbkey "mRNA"; gene "LOC115215738"; ID ""; gene_name "LOC115215738"; transcript_id "FLAMseq_ext~XM_029785032.2"; product "solute carrier organic anion transporter family member 5A1"; exon_number "10"; model_evidence "Supporting evidence includes similarity to: 26 Proteins, and 100% coverage of the annotated genomic feature by RNAseq alignments, including 32 samples with support for all annotated introns";
NC_043005.1	Gnomon~FLAMseq	exon	45847397	45847461	.	-	.	gene_id "LOC115215738"; db_xref "GeneID:115215738"; gbkey "mRNA"; gene "LOC115215738"; ID ""; gene_name "LOC115215738"; transcript_id "FLAMseq_ext~XM_029785032.2"; product "solute carrier organic anion transporter family member 5A1"; exon_number "9"; model_evidence "Supporting evidence includes similarity to: 26 Proteins, and 100% coverage of the annotated genomic feature by RNAseq alignments, including 32 samples with support for all annotated introns";
NC_043005.1	Gnomon~FLAMseq	exon	45848098	45848285	.	-	.	gene_id "LOC115215738"; db_xref "GeneID:115215738"; gbkey "mRNA"; gene "LOC115215738"; ID ""; gene_name "LOC115215738"; transcript_id "FLAMseq_ext~XM_029785032.2"; product "solute carrier organic anion transporter family member 5A1"; exon_number "8"; model_evidence "Supporting evidence includes similarity to: 26 Proteins, and 100% coverage of the annotated genomic feature by RNAseq alignments, including 32 samples with support for all annotated introns";
NC_043005.1	Gnomon~FLAMseq	exon	45850746	45850920	.	-	.	gene_id "LOC115215738"; db_xref "GeneID:115215738"; gbkey "mRNA"; gene "LOC115215738"; ID ""; gene_name "LOC115215738"; transcript_id "FLAMseq_ext~XM_029785032.2"; product "solute carrier organic anion transporter family member 5A1"; exon_number "7"; model_evidence "Supporting evidence includes similarity to: 26 Proteins, and 100% coverage of the annotated genomic feature by RNAseq alignments, including 32 samples with support for all annotated introns";
NC_043005.1	Gnomon~FLAMseq	exon	45852934	45853051	.	-	.	gene_id "LOC115215738"; db_xref "GeneID:115215738"; gbkey "mRNA"; gene "LOC115215738"; ID ""; gene_name "LOC115215738"; transcript_id "FLAMseq_ext~XM_029785032.2"; product "solute carrier organic anion transporter family member 5A1"; exon_number "6"; model_evidence "Supporting evidence includes similarity to: 26 Proteins, and 100% coverage of the annotated genomic feature by RNAseq alignments, including 32 samples with support for all annotated introns";
NC_043005.1	Gnomon~FLAMseq	exon	45854641	45854721	.	-	.	gene_id "LOC115215738"; db_xref "GeneID:115215738"; gbkey "mRNA"; gene "LOC115215738"; ID ""; gene_name "LOC115215738"; transcript_id "FLAMseq_ext~XM_029785032.2"; product "solute carrier organic anion transporter family member 5A1"; exon_number "5"; model_evidence "Supporting evidence includes similarity to: 26 Proteins, and 100% coverage of the annotated genomic feature by RNAseq alignments, including 32 samples with support for all annotated introns";
NC_043005.1	Gnomon~FLAMseq	exon	45857510	45857674	.	-	.	gene_id "LOC115215738"; db_xref "GeneID:115215738"; gbkey "mRNA"; gene "LOC115215738"; ID ""; gene_name "LOC115215738"; transcript_id "FLAMseq_ext~XM_029785032.2"; product "solute carrier organic anion transporter family member 5A1"; exon_number "4"; model_evidence "Supporting evidence includes similarity to: 26 Proteins, and 100% coverage of the annotated genomic feature by RNAseq alignments, including 32 samples with support for all annotated introns";
NC_043005.1	Gnomon~FLAMseq	exon	45870072	45870383	.	-	.	gene_id "LOC115215738"; db_xref "GeneID:115215738"; gbkey "mRNA"; gene "LOC115215738"; ID ""; gene_name "LOC115215738"; transcript_id "FLAMseq_ext~XM_029785032.2"; product "solute carrier organic anion transporter family member 5A1"; exon_number "3"; model_evidence "Supporting evidence includes similarity to: 26 Proteins, and 100% coverage of the annotated genomic feature by RNAseq alignments, including 32 samples with support for all annotated introns";
NC_043005.1	Gnomon~FLAMseq	exon	45894527	45895558	.	-	.	gene_id "LOC115215738"; db_xref "GeneID:115215738"; gbkey "mRNA"; gene "LOC115215738"; ID ""; gene_name "LOC115215738"; transcript_id "FLAMseq_ext~XM_029785032.2"; product "solute carrier organic anion transporter family member 5A1"; exon_number "2"; model_evidence "Supporting evidence includes similarity to: 26 Proteins, and 100% coverage of the annotated genomic feature by RNAseq alignments, including 32 samples with support for all annotated introns";
NC_043005.1	Gnomon~FLAMseq	exon	46001726	46002589	.	-	.	gene_id "LOC115215738"; db_xref "GeneID:115215738"; gbkey "mRNA"; gene "LOC115215738"; ID ""; gene_name "LOC115215738"; transcript_id "FLAMseq_ext~XM_029785032.2"; product "solute carrier organic anion transporter family member 5A1"; exon_number "1"; model_evidence "Supporting evidence includes similarity to: 26 Proteins, and 100% coverage of the annotated genomic feature by RNAseq alignments, including 32 samples with support for all annotated introns";
NC_043005.1	Gnomon~FLAMseq	exon	45838201	45841615	.	-	.	gene_id "LOC115215738"; db_xref "GeneID:115215738"; gbkey "mRNA"; gene "LOC115215738"; ID ""; gene_name "LOC115215738"; transcript_id "FLAMseq_ext~XM_029785032.2"; product ""; exon_number "12"; model_evidence "Supporting evidence includes similarity to: 26 Proteins, and 100% coverage of the annotated genomic feature by RNAseq alignments"; three_prime_ext "5";
NC_043005.1	PBRI	transcript	45839999	46002046	.	-	.	gene_id "LOC115215738"; ID ""; gene_name "LOC115215738"; transcript_id "G31423.10"; uniq_trans_id "G31423.10";
NC_043005.1	PBRI	exon	45839999	45841615	.	-	.	gene_id "LOC115215738"; ID ""; gene_name "LOC115215738"; transcript_id "G31423.10"; exon_number "13"; uniq_trans_id "G31423.10";
NC_043005.1	PBRI	exon	45844148	45844248	.	-	.	gene_id "LOC115215738"; ID ""; gene_name "LOC115215738"; transcript_id "G31423.10"; exon_number "12"; uniq_trans_id "G31423.10";
NC_043005.1	PBRI	exon	45846348	45846476	.	-	.	gene_id "LOC115215738"; ID ""; gene_name "LOC115215738"; transcript_id "G31423.10"; exon_number "11"; uniq_trans_id "G31423.10";
NC_043005.1	PBRI	exon	45847397	45847461	.	-	.	gene_id "LOC115215738"; ID ""; gene_name "LOC115215738"; transcript_id "G31423.10"; exon_number "10"; uniq_trans_id "G31423.10";
NC_043005.1	PBRI	exon	45848098	45848285	.	-	.	gene_id "LOC115215738"; ID ""; gene_name "LOC115215738"; transcript_id "G31423.10"; exon_number "9"; uniq_trans_id "G31423.10";
NC_043005.1	PBRI	exon	45850746	45850920	.	-	.	gene_id "LOC115215738"; ID ""; gene_name "LOC115215738"; transcript_id "G31423.10"; exon_number "8"; uniq_trans_id "G31423.10";
NC_043005.1	PBRI	exon	45852934	45853051	.	-	.	gene_id "LOC115215738"; ID ""; gene_name "LOC115215738"; transcript_id "G31423.10"; exon_number "7"; uniq_trans_id "G31423.10";
NC_043005.1	PBRI	exon	45854641	45854721	.	-	.	gene_id "LOC115215738"; ID ""; gene_name "LOC115215738"; transcript_id "G31423.10"; exon_number "6"; uniq_trans_id "G31423.10";
NC_043005.1	PBRI	exon	45857510	45857674	.	-	.	gene_id "LOC115215738"; ID ""; gene_name "LOC115215738"; transcript_id "G31423.10"; exon_number "5"; uniq_trans_id "G31423.10";
NC_043005.1	PBRI	exon	45870072	45870383	.	-	.	gene_id "LOC115215738"; ID ""; gene_name "LOC115215738"; transcript_id "G31423.10"; exon_number "4"; uniq_trans_id "G31423.10";
NC_043005.1	PBRI	exon	45894527	45895558	.	-	.	gene_id "LOC115215738"; ID ""; gene_name "LOC115215738"; transcript_id "G31423.10"; exon_number "3"; uniq_trans_id "G31423.10";
NC_043005.1	PBRI	exon	45947749	45947847	.	-	.	gene_id "LOC115215738"; ID ""; gene_name "LOC115215738"; transcript_id "G31423.10"; exon_number "2"; uniq_trans_id "G31423.10";
NC_043005.1	PBRI	exon	46001726	46002046	.	-	.	gene_id "LOC115215738"; ID ""; gene_name "LOC115215738"; transcript_id "G31423.10"; exon_number "1"; uniq_trans_id "G31423.10";
NC_043005.1	PBRI	transcript	45839778	46002295	.	-	.	gene_id "LOC115215738"; ID ""; gene_name "LOC115215738"; transcript_id "G31423.7"; uniq_trans_id "G31423.7";
NC_043005.1	PBRI	exon	45839778	45841615	.	-	.	gene_id "LOC115215738"; ID ""; gene_name "LOC115215738"; transcript_id "G31423.7"; exon_number "11"; uniq_trans_id "G31423.7";
NC_043005.1	PBRI	exon	45844148	45844248	.	-	.	gene_id "LOC115215738"; ID ""; gene_name "LOC115215738"; transcript_id "G31423.7"; exon_number "10"; uniq_trans_id "G31423.7";
NC_043005.1	PBRI	exon	45846348	45846476	.	-	.	gene_id "LOC115215738"; ID ""; gene_name "LOC115215738"; transcript_id "G31423.7"; exon_number "9"; uniq_trans_id "G31423.7";
NC_043005.1	PBRI	exon	45847397	45847461	.	-	.	gene_id "LOC115215738"; ID ""; gene_name "LOC115215738"; transcript_id "G31423.7"; exon_number "8"; uniq_trans_id "G31423.7";
NC_043005.1	PBRI	exon	45848098	45848285	.	-	.	gene_id "LOC115215738"; ID ""; gene_name "LOC115215738"; transcript_id "G31423.7"; exon_number "7"; uniq_trans_id "G31423.7";
NC_043005.1	PBRI	exon	45850746	45850920	.	-	.	gene_id "LOC115215738"; ID ""; gene_name "LOC115215738"; transcript_id "G31423.7"; exon_number "6"; uniq_trans_id "G31423.7";
NC_043005.1	PBRI	exon	45852934	45853051	.	-	.	gene_id "LOC115215738"; ID ""; gene_name "LOC115215738"; transcript_id "G31423.7"; exon_number "5"; uniq_trans_id "G31423.7";
NC_043005.1	PBRI	exon	45854641	45854721	.	-	.	gene_id "LOC115215738"; ID ""; gene_name "LOC115215738"; transcript_id "G31423.7"; exon_number "4"; uniq_trans_id "G31423.7";
NC_043005.1	PBRI	exon	45857510	45857674	.	-	.	gene_id "LOC115215738"; ID ""; gene_name "LOC115215738"; transcript_id "G31423.7"; exon_number "3"; uniq_trans_id "G31423.7";
NC_043005.1	PBRI	exon	45870072	45870383	.	-	.	gene_id "LOC115215738"; ID ""; gene_name "LOC115215738"; transcript_id "G31423.7"; exon_number "2"; uniq_trans_id "G31423.7";
NC_043005.1	PBRI	exon	46001726	46002295	.	-	.	gene_id "LOC115215738"; ID ""; gene_name "LOC115215738"; transcript_id "G31423.7"; exon_number "1"; uniq_trans_id "G31423.7";
NC_043005.1	PBRI	transcript	45839778	45851446	.	-	.	gene_id "LOC115215738"; ID ""; gene_name "LOC115215738"; transcript_id "G31423.8"; uniq_trans_id "G31423.8";
NC_043005.1	PBRI	exon	45839778	45841615	.	-	.	gene_id "LOC115215738"; ID ""; gene_name "LOC115215738"; transcript_id "G31423.8"; exon_number "6"; uniq_trans_id "G31423.8";
NC_043005.1	PBRI	exon	45844148	45844248	.	-	.	gene_id "LOC115215738"; ID ""; gene_name "LOC115215738"; transcript_id "G31423.8"; exon_number "5"; uniq_trans_id "G31423.8";
NC_043005.1	PBRI	exon	45846348	45846476	.	-	.	gene_id "LOC115215738"; ID ""; gene_name "LOC115215738"; transcript_id "G31423.8"; exon_number "4"; uniq_trans_id "G31423.8";
NC_043005.1	PBRI	exon	45847397	45847461	.	-	.	gene_id "LOC115215738"; ID ""; gene_name "LOC115215738"; transcript_id "G31423.8"; exon_number "3"; uniq_trans_id "G31423.8";
NC_043005.1	PBRI	exon	45848098	45848285	.	-	.	gene_id "LOC115215738"; ID ""; gene_name "LOC115215738"; transcript_id "G31423.8"; exon_number "2"; uniq_trans_id "G31423.8";
NC_043005.1	PBRI	exon	45850746	45851446	.	-	.	gene_id "LOC115215738"; ID ""; gene_name "LOC115215738"; transcript_id "G31423.8"; exon_number "1"; uniq_trans_id "G31423.8";
NC_043005.1	Gnomon	transcript	45838206	46002589	.	-	.	gene_id "LOC115215738"; ID "XM_029785032.2"; gene_name "LOC115215738"; transcript_id "XM_029785032.2";
NC_043005.1	Gnomon	CDS	45841439	45841615	.	-	0	gene_id "LOC115215738"; db_xref "GeneID:115215738"; gbkey "CDS"; gene "LOC115215738"; ID ""; gene_name "LOC115215738"; transcript_id "XM_029785032.2"; product "solute carrier organic anion transporter family member 5A1"; protein_id "XP_029640892.1"; exon_number "12";
NC_043005.1	Gnomon	CDS	45844148	45844248	.	-	2	gene_id "LOC115215738"; db_xref "GeneID:115215738"; gbkey "CDS"; gene "LOC115215738"; ID ""; gene_name "LOC115215738"; transcript_id "XM_029785032.2"; product "solute carrier organic anion transporter family member 5A1"; protein_id "XP_029640892.1"; exon_number "11";
NC_043005.1	Gnomon	CDS	45846348	45846476	.	-	2	gene_id "LOC115215738"; db_xref "GeneID:115215738"; gbkey "CDS"; gene "LOC115215738"; ID ""; gene_name "LOC115215738"; transcript_id "XM_029785032.2"; product "solute carrier organic anion transporter family member 5A1"; protein_id "XP_029640892.1"; exon_number "10";
NC_043005.1	Gnomon	CDS	45847397	45847461	.	-	1	gene_id "LOC115215738"; db_xref "GeneID:115215738"; gbkey "CDS"; gene "LOC115215738"; ID ""; gene_name "LOC115215738"; transcript_id "XM_029785032.2"; product "solute carrier organic anion transporter family member 5A1"; protein_id "XP_029640892.1"; exon_number "9";
NC_043005.1	Gnomon	CDS	45848098	45848285	.	-	0	gene_id "LOC115215738"; db_xref "GeneID:115215738"; gbkey "CDS"; gene "LOC115215738"; ID ""; gene_name "LOC115215738"; transcript_id "XM_029785032.2"; product "solute carrier organic anion transporter family member 5A1"; protein_id "XP_029640892.1"; exon_number "8";
NC_043005.1	Gnomon	CDS	45850746	45850920	.	-	1	gene_id "LOC115215738"; db_xref "GeneID:115215738"; gbkey "CDS"; gene "LOC115215738"; ID ""; gene_name "LOC115215738"; transcript_id "XM_029785032.2"; product "solute carrier organic anion transporter family member 5A1"; protein_id "XP_029640892.1"; exon_number "7";
NC_043005.1	Gnomon	CDS	45852934	45853051	.	-	2	gene_id "LOC115215738"; db_xref "GeneID:115215738"; gbkey "CDS"; gene "LOC115215738"; ID ""; gene_name "LOC115215738"; transcript_id "XM_029785032.2"; product "solute carrier organic anion transporter family member 5A1"; protein_id "XP_029640892.1"; exon_number "6";
NC_043005.1	Gnomon	CDS	45854641	45854721	.	-	2	gene_id "LOC115215738"; db_xref "GeneID:115215738"; gbkey "CDS"; gene "LOC115215738"; ID ""; gene_name "LOC115215738"; transcript_id "XM_029785032.2"; product "solute carrier organic anion transporter family member 5A1"; protein_id "XP_029640892.1"; exon_number "5";
NC_043005.1	Gnomon	CDS	45857510	45857674	.	-	2	gene_id "LOC115215738"; db_xref "GeneID:115215738"; gbkey "CDS"; gene "LOC115215738"; ID ""; gene_name "LOC115215738"; transcript_id "XM_029785032.2"; product "solute carrier organic anion transporter family member 5A1"; protein_id "XP_029640892.1"; exon_number "4";
NC_043005.1	Gnomon	CDS	45870072	45870383	.	-	2	gene_id "LOC115215738"; db_xref "GeneID:115215738"; gbkey "CDS"; gene "LOC115215738"; ID ""; gene_name "LOC115215738"; transcript_id "XM_029785032.2"; product "solute carrier organic anion transporter family member 5A1"; protein_id "XP_029640892.1"; exon_number "3";
NC_043005.1	Gnomon	CDS	45894527	45895439	.	-	0	gene_id "LOC115215738"; db_xref "GeneID:115215738"; gbkey "CDS"; gene "LOC115215738"; ID ""; gene_name "LOC115215738"; transcript_id "XM_029785032.2"; product "solute carrier organic anion transporter family member 5A1"; protein_id "XP_029640892.1"; exon_number "2";
NC_043005.1	Gnomon	exon	45838206	45841615	.	-	.	gene_id "LOC115215738"; db_xref "GeneID:115215738"; gbkey "mRNA"; gene "LOC115215738"; ID ""; gene_name "LOC115215738"; transcript_id "XM_029785032.2"; product "solute carrier organic anion transporter family member 5A1"; exon_number "12"; model_evidence "Supporting evidence includes similarity to: 26 Proteins, and 100% coverage of the annotated genomic feature by RNAseq alignments, including 32 samples with support for all annotated introns";
NC_043005.1	Gnomon	exon	45844148	45844248	.	-	.	gene_id "LOC115215738"; db_xref "GeneID:115215738"; gbkey "mRNA"; gene "LOC115215738"; ID ""; gene_name "LOC115215738"; transcript_id "XM_029785032.2"; product "solute carrier organic anion transporter family member 5A1"; exon_number "11"; model_evidence "Supporting evidence includes similarity to: 26 Proteins, and 100% coverage of the annotated genomic feature by RNAseq alignments, including 32 samples with support for all annotated introns";
NC_043005.1	Gnomon	exon	45846348	45846476	.	-	.	gene_id "LOC115215738"; db_xref "GeneID:115215738"; gbkey "mRNA"; gene "LOC115215738"; ID ""; gene_name "LOC115215738"; transcript_id "XM_029785032.2"; product "solute carrier organic anion transporter family member 5A1"; exon_number "10"; model_evidence "Supporting evidence includes similarity to: 26 Proteins, and 100% coverage of the annotated genomic feature by RNAseq alignments, including 32 samples with support for all annotated introns";
NC_043005.1	Gnomon	exon	45847397	45847461	.	-	.	gene_id "LOC115215738"; db_xref "GeneID:115215738"; gbkey "mRNA"; gene "LOC115215738"; ID ""; gene_name "LOC115215738"; transcript_id "XM_029785032.2"; product "solute carrier organic anion transporter family member 5A1"; exon_number "9"; model_evidence "Supporting evidence includes similarity to: 26 Proteins, and 100% coverage of the annotated genomic feature by RNAseq alignments, including 32 samples with support for all annotated introns";
NC_043005.1	Gnomon	exon	45848098	45848285	.	-	.	gene_id "LOC115215738"; db_xref "GeneID:115215738"; gbkey "mRNA"; gene "LOC115215738"; ID ""; gene_name "LOC115215738"; transcript_id "XM_029785032.2"; product "solute carrier organic anion transporter family member 5A1"; exon_number "8"; model_evidence "Supporting evidence includes similarity to: 26 Proteins, and 100% coverage of the annotated genomic feature by RNAseq alignments, including 32 samples with support for all annotated introns";
NC_043005.1	Gnomon	exon	45850746	45850920	.	-	.	gene_id "LOC115215738"; db_xref "GeneID:115215738"; gbkey "mRNA"; gene "LOC115215738"; ID ""; gene_name "LOC115215738"; transcript_id "XM_029785032.2"; product "solute carrier organic anion transporter family member 5A1"; exon_number "7"; model_evidence "Supporting evidence includes similarity to: 26 Proteins, and 100% coverage of the annotated genomic feature by RNAseq alignments, including 32 samples with support for all annotated introns";
NC_043005.1	Gnomon	exon	45852934	45853051	.	-	.	gene_id "LOC115215738"; db_xref "GeneID:115215738"; gbkey "mRNA"; gene "LOC115215738"; ID ""; gene_name "LOC115215738"; transcript_id "XM_029785032.2"; product "solute carrier organic anion transporter family member 5A1"; exon_number "6"; model_evidence "Supporting evidence includes similarity to: 26 Proteins, and 100% coverage of the annotated genomic feature by RNAseq alignments, including 32 samples with support for all annotated introns";
NC_043005.1	Gnomon	exon	45854641	45854721	.	-	.	gene_id "LOC115215738"; db_xref "GeneID:115215738"; gbkey "mRNA"; gene "LOC115215738"; ID ""; gene_name "LOC115215738"; transcript_id "XM_029785032.2"; product "solute carrier organic anion transporter family member 5A1"; exon_number "5"; model_evidence "Supporting evidence includes similarity to: 26 Proteins, and 100% coverage of the annotated genomic feature by RNAseq alignments, including 32 samples with support for all annotated introns";
NC_043005.1	Gnomon	exon	45857510	45857674	.	-	.	gene_id "LOC115215738"; db_xref "GeneID:115215738"; gbkey "mRNA"; gene "LOC115215738"; ID ""; gene_name "LOC115215738"; transcript_id "XM_029785032.2"; product "solute carrier organic anion transporter family member 5A1"; exon_number "4"; model_evidence "Supporting evidence includes similarity to: 26 Proteins, and 100% coverage of the annotated genomic feature by RNAseq alignments, including 32 samples with support for all annotated introns";
NC_043005.1	Gnomon	exon	45870072	45870383	.	-	.	gene_id "LOC115215738"; db_xref "GeneID:115215738"; gbkey "mRNA"; gene "LOC115215738"; ID ""; gene_name "LOC115215738"; transcript_id "XM_029785032.2"; product "solute carrier organic anion transporter family member 5A1"; exon_number "3"; model_evidence "Supporting evidence includes similarity to: 26 Proteins, and 100% coverage of the annotated genomic feature by RNAseq alignments, including 32 samples with support for all annotated introns";
NC_043005.1	Gnomon	exon	45894527	45895558	.	-	.	gene_id "LOC115215738"; db_xref "GeneID:115215738"; gbkey "mRNA"; gene "LOC115215738"; ID ""; gene_name "LOC115215738"; transcript_id "XM_029785032.2"; product "solute carrier organic anion transporter family member 5A1"; exon_number "2"; model_evidence "Supporting evidence includes similarity to: 26 Proteins, and 100% coverage of the annotated genomic feature by RNAseq alignments, including 32 samples with support for all annotated introns";
NC_043005.1	Gnomon	exon	46001726	46002589	.	-	.	gene_id "LOC115215738"; db_xref "GeneID:115215738"; gbkey "mRNA"; gene "LOC115215738"; ID ""; gene_name "LOC115215738"; transcript_id "XM_029785032.2"; product "solute carrier organic anion transporter family member 5A1"; exon_number "1"; model_evidence "Supporting evidence includes similarity to: 26 Proteins, and 100% coverage of the annotated genomic feature by RNAseq alignments, including 32 samples with support for all annotated introns";
NC_043005.1	Gnomon	start_codon	45895437	45895439	.	-	0	gene_id "LOC115215738"; db_xref "GeneID:115215738"; gbkey "CDS"; gene "LOC115215738"; ID ""; gene_name "LOC115215738"; transcript_id "XM_029785032.2"; product "solute carrier organic anion transporter family member 5A1"; protein_id "XP_029640892.1"; exon_number "2";
NC_043005.1	Gnomon	stop_codon	45841436	45841438	.	-	0	gene_id "LOC115215738"; db_xref "GeneID:115215738"; gbkey "CDS"; gene "LOC115215738"; ID ""; gene_name "LOC115215738"; transcript_id "XM_029785032.2"; product "solute carrier organic anion transporter family member 5A1"; protein_id "XP_029640892.1"; exon_number "12";
NC_043005.1	Gnomon	gene	45701980	45834494	.	+	.	gene_id "LOC115215739"; db_xref "GeneID:115215739"; gbkey "Gene"; gene "LOC115215739"; gene_biotype "protein_coding"; ID ""; gene_name "LOC115215739";
NC_043005.1	Gnomon~FLAMseq	transcript	45701980	45834494	.	+	.	gene_id "LOC115215739"; ID "XM_029785033.2"; gene_name "LOC115215739"; transcript_id "FLAMseq_ext~XM_029785033.2"; three_prime_ext "377";
NC_043005.1	Gnomon~FLAMseq	exon	45701980	45702056	.	+	.	gene_id "LOC115215739"; db_xref "GeneID:115215739"; gbkey "mRNA"; gene "LOC115215739"; ID ""; gene_name "LOC115215739"; transcript_id "FLAMseq_ext~XM_029785033.2"; product "WD repeat-containing protein 48-like, transcript variant X2"; exon_number "1"; model_evidence "Supporting evidence includes similarity to: 9 Proteins, and 100% coverage of the annotated genomic feature by RNAseq alignments, including 37 samples with support for all annotated introns";
NC_043005.1	Gnomon~FLAMseq	exon	45762793	45762939	.	+	.	gene_id "LOC115215739"; db_xref "GeneID:115215739"; gbkey "mRNA"; gene "LOC115215739"; ID ""; gene_name "LOC115215739"; transcript_id "FLAMseq_ext~XM_029785033.2"; product "WD repeat-containing protein 48-like, transcript variant X2"; exon_number "2"; model_evidence "Supporting evidence includes similarity to: 9 Proteins, and 100% coverage of the annotated genomic feature by RNAseq alignments, including 37 samples with support for all annotated introns";
NC_043005.1	Gnomon~FLAMseq	exon	45773583	45773658	.	+	.	gene_id "LOC115215739"; db_xref "GeneID:115215739"; gbkey "mRNA"; gene "LOC115215739"; ID ""; gene_name "LOC115215739"; transcript_id "FLAMseq_ext~XM_029785033.2"; product "WD repeat-containing protein 48-like, transcript variant X2"; exon_number "3"; model_evidence "Supporting evidence includes similarity to: 9 Proteins, and 100% coverage of the annotated genomic feature by RNAseq alignments, including 37 samples with support for all annotated introns";
NC_043005.1	Gnomon~FLAMseq	exon	45775443	45775525	.	+	.	gene_id "LOC115215739"; db_xref "GeneID:115215739"; gbkey "mRNA"; gene "LOC115215739"; ID ""; gene_name "LOC115215739"; transcript_id "FLAMseq_ext~XM_029785033.2"; product "WD repeat-containing protein 48-like, transcript variant X2"; exon_number "4"; model_evidence "Supporting evidence includes similarity to: 9 Proteins, and 100% coverage of the annotated genomic feature by RNAseq alignments, including 37 samples with support for all annotated introns";
NC_043005.1	Gnomon~FLAMseq	exon	45778067	45778196	.	+	.	gene_id "LOC115215739"; db_xref "GeneID:115215739"; gbkey "mRNA"; gene "LOC115215739"; ID ""; gene_name "LOC115215739"; transcript_id "FLAMseq_ext~XM_029785033.2"; product "WD repeat-containing protein 48-like, transcript variant X2"; exon_number "5"; model_evidence "Supporting evidence includes similarity to: 9 Proteins, and 100% coverage of the annotated genomic feature by RNAseq alignments, including 37 samples with support for all annotated introns";
NC_043005.1	Gnomon~FLAMseq	exon	45782674	45782864	.	+	.	gene_id "LOC115215739"; db_xref "GeneID:115215739"; gbkey "mRNA"; gene "LOC115215739"; ID ""; gene_name "LOC115215739"; transcript_id "FLAMseq_ext~XM_029785033.2"; product "WD repeat-containing protein 48-like, transcript variant X2"; exon_number "6"; model_evidence "Supporting evidence includes similarity to: 9 Proteins, and 100% coverage of the annotated genomic feature by RNAseq alignments, including 37 samples with support for all annotated introns";
NC_043005.1	Gnomon~FLAMseq	exon	45784923	45785027	.	+	.	gene_id "LOC115215739"; db_xref "GeneID:115215739"; gbkey "mRNA"; gene "LOC115215739"; ID ""; gene_name "LOC115215739"; transcript_id "FLAMseq_ext~XM_029785033.2"; product "WD repeat-containing protein 48-like, transcript variant X2"; exon_number "7"; model_evidence "Supporting evidence includes similarity to: 9 Proteins, and 100% coverage of the annotated genomic feature by RNAseq alignments, including 37 samples with support for all annotated introns";
NC_043005.1	Gnomon~FLAMseq	exon	45786945	45787064	.	+	.	gene_id "LOC115215739"; db_xref "GeneID:115215739"; gbkey "mRNA"; gene "LOC115215739"; ID ""; gene_name "LOC115215739"; transcript_id "FLAMseq_ext~XM_029785033.2"; product "WD repeat-containing protein 48-like, transcript variant X2"; exon_number "8"; model_evidence "Supporting evidence includes similarity to: 9 Proteins, and 100% coverage of the annotated genomic feature by RNAseq alignments, including 37 samples with support for all annotated introns";
NC_043005.1	Gnomon~FLAMseq	exon	45790148	45790219	.	+	.	gene_id "LOC115215739"; db_xref "GeneID:115215739"; gbkey "mRNA"; gene "LOC115215739"; ID ""; gene_name "LOC115215739"; transcript_id "FLAMseq_ext~XM_029785033.2"; product "WD repeat-containing protein 48-like, transcript variant X2"; exon_number "9"; model_evidence "Supporting evidence includes similarity to: 9 Proteins, and 100% coverage of the annotated genomic feature by RNAseq alignments, including 37 samples with support for all annotated introns";
NC_043005.1	Gnomon~FLAMseq	exon	45791471	45791561	.	+	.	gene_id "LOC115215739"; db_xref "GeneID:115215739"; gbkey "mRNA"; gene "LOC115215739"; ID ""; gene_name "LOC115215739"; transcript_id "FLAMseq_ext~XM_029785033.2"; product "WD repeat-containing protein 48-like, transcript variant X2"; exon_number "10"; model_evidence "Supporting evidence includes similarity to: 9 Proteins, and 100% coverage of the annotated genomic feature by RNAseq alignments, including 37 samples with support for all annotated introns";
NC_043005.1	Gnomon~FLAMseq	exon	45793895	45793992	.	+	.	gene_id "LOC115215739"; db_xref "GeneID:115215739"; gbkey "mRNA"; gene "LOC115215739"; ID ""; gene_name "LOC115215739"; transcript_id "FLAMseq_ext~XM_029785033.2"; product "WD repeat-containing protein 48-like, transcript variant X2"; exon_number "11"; model_evidence "Supporting evidence includes similarity to: 9 Proteins, and 100% coverage of the annotated genomic feature by RNAseq alignments, including 37 samples with support for all annotated introns";
NC_043005.1	Gnomon~FLAMseq	exon	45797200	45797307	.	+	.	gene_id "LOC115215739"; db_xref "GeneID:115215739"; gbkey "mRNA"; gene "LOC115215739"; ID ""; gene_name "LOC115215739"; transcript_id "FLAMseq_ext~XM_029785033.2"; product "WD repeat-containing protein 48-like, transcript variant X2"; exon_number "12"; model_evidence "Supporting evidence includes similarity to: 9 Proteins, and 100% coverage of the annotated genomic feature by RNAseq alignments, including 37 samples with support for all annotated introns";
NC_043005.1	Gnomon~FLAMseq	exon	45798724	45798823	.	+	.	gene_id "LOC115215739"; db_xref "GeneID:115215739"; gbkey "mRNA"; gene "LOC115215739"; ID ""; gene_name "LOC115215739"; transcript_id "FLAMseq_ext~XM_029785033.2"; product "WD repeat-containing protein 48-like, transcript variant X2"; exon_number "13"; model_evidence "Supporting evidence includes similarity to: 9 Proteins, and 100% coverage of the annotated genomic feature by RNAseq alignments, including 37 samples with support for all annotated introns";
NC_043005.1	Gnomon~FLAMseq	exon	45820898	45820969	.	+	.	gene_id "LOC115215739"; db_xref "GeneID:115215739"; gbkey "mRNA"; gene "LOC115215739"; ID ""; gene_name "LOC115215739"; transcript_id "FLAMseq_ext~XM_029785033.2"; product "WD repeat-containing protein 48-like, transcript variant X2"; exon_number "14"; model_evidence "Supporting evidence includes similarity to: 9 Proteins, and 100% coverage of the annotated genomic feature by RNAseq alignments, including 37 samples with support for all annotated introns";
NC_043005.1	Gnomon~FLAMseq	exon	45822760	45822847	.	+	.	gene_id "LOC115215739"; db_xref "GeneID:115215739"; gbkey "mRNA"; gene "LOC115215739"; ID ""; gene_name "LOC115215739"; transcript_id "FLAMseq_ext~XM_029785033.2"; product "WD repeat-containing protein 48-like, transcript variant X2"; exon_number "15"; model_evidence "Supporting evidence includes similarity to: 9 Proteins, and 100% coverage of the annotated genomic feature by RNAseq alignments, including 37 samples with support for all annotated introns";
NC_043005.1	Gnomon~FLAMseq	exon	45823893	45824007	.	+	.	gene_id "LOC115215739"; db_xref "GeneID:115215739"; gbkey "mRNA"; gene "LOC115215739"; ID ""; gene_name "LOC115215739"; transcript_id "FLAMseq_ext~XM_029785033.2"; product "WD repeat-containing protein 48-like, transcript variant X2"; exon_number "16"; model_evidence "Supporting evidence includes similarity to: 9 Proteins, and 100% coverage of the annotated genomic feature by RNAseq alignments, including 37 samples with support for all annotated introns";
NC_043005.1	Gnomon~FLAMseq	exon	45828132	45828208	.	+	.	gene_id "LOC115215739"; db_xref "GeneID:115215739"; gbkey "mRNA"; gene "LOC115215739"; ID ""; gene_name "LOC115215739"; transcript_id "FLAMseq_ext~XM_029785033.2"; product "WD repeat-containing protein 48-like, transcript variant X2"; exon_number "17"; model_evidence "Supporting evidence includes similarity to: 9 Proteins, and 100% coverage of the annotated genomic feature by RNAseq alignments, including 37 samples with support for all annotated introns";
NC_043005.1	Gnomon~FLAMseq	exon	45829967	45830162	.	+	.	gene_id "LOC115215739"; db_xref "GeneID:115215739"; gbkey "mRNA"; gene "LOC115215739"; ID ""; gene_name "LOC115215739"; transcript_id "FLAMseq_ext~XM_029785033.2"; product "WD repeat-containing protein 48-like, transcript variant X2"; exon_number "18"; model_evidence "Supporting evidence includes similarity to: 9 Proteins, and 100% coverage of the annotated genomic feature by RNAseq alignments, including 37 samples with support for all annotated introns";
NC_043005.1	Gnomon~FLAMseq	exon	45830332	45834117	.	+	.	gene_id "LOC115215739"; db_xref "GeneID:115215739"; gbkey "mRNA"; gene "LOC115215739"; ID ""; gene_name "LOC115215739"; transcript_id "FLAMseq_ext~XM_029785033.2"; product "WD repeat-containing protein 48-like, transcript variant X2"; exon_number "19"; model_evidence "Supporting evidence includes similarity to: 9 Proteins, and 100% coverage of the annotated genomic feature by RNAseq alignments, including 37 samples with support for all annotated introns";
NC_043005.1	Gnomon~FLAMseq	exon	45830332	45834494	.	+	.	gene_id "LOC115215739"; db_xref "GeneID:115215739"; gbkey "mRNA"; gene "LOC115215739"; ID ""; gene_name "LOC115215739"; transcript_id "FLAMseq_ext~XM_029785033.2"; product "WD repeat-containing protein 48-like"; exon_number "19"; model_evidence "Supporting evidence includes similarity to: 9 Proteins, and 100% coverage of the annotated genomic feature by RNAseq alignments"; three_prime_ext "377";
NC_043005.1	PBRI	transcript	45701993	45797222	.	+	.	gene_id "LOC115215739"; ID ""; gene_name "LOC115215739"; transcript_id "G31415.20"; uniq_trans_id "G31415.20";
NC_043005.1	PBRI	exon	45701993	45702056	.	+	.	gene_id "LOC115215739"; ID ""; gene_name "LOC115215739"; transcript_id "G31415.20"; exon_number "1"; uniq_trans_id "G31415.20";
NC_043005.1	PBRI	exon	45762793	45762939	.	+	.	gene_id "LOC115215739"; ID ""; gene_name "LOC115215739"; transcript_id "G31415.20"; exon_number "2"; uniq_trans_id "G31415.20";
NC_043005.1	PBRI	exon	45773583	45773658	.	+	.	gene_id "LOC115215739"; ID ""; gene_name "LOC115215739"; transcript_id "G31415.20"; exon_number "3"; uniq_trans_id "G31415.20";
NC_043005.1	PBRI	exon	45775443	45775525	.	+	.	gene_id "LOC115215739"; ID ""; gene_name "LOC115215739"; transcript_id "G31415.20"; exon_number "4"; uniq_trans_id "G31415.20";
NC_043005.1	PBRI	exon	45778067	45778196	.	+	.	gene_id "LOC115215739"; ID ""; gene_name "LOC115215739"; transcript_id "G31415.20"; exon_number "5"; uniq_trans_id "G31415.20";
NC_043005.1	PBRI	exon	45782674	45782864	.	+	.	gene_id "LOC115215739"; ID ""; gene_name "LOC115215739"; transcript_id "G31415.20"; exon_number "6"; uniq_trans_id "G31415.20";
NC_043005.1	PBRI	exon	45784923	45785027	.	+	.	gene_id "LOC115215739"; ID ""; gene_name "LOC115215739"; transcript_id "G31415.20"; exon_number "7"; uniq_trans_id "G31415.20";
NC_043005.1	PBRI	exon	45786945	45787064	.	+	.	gene_id "LOC115215739"; ID ""; gene_name "LOC115215739"; transcript_id "G31415.20"; exon_number "8"; uniq_trans_id "G31415.20";
NC_043005.1	PBRI	exon	45790148	45790219	.	+	.	gene_id "LOC115215739"; ID ""; gene_name "LOC115215739"; transcript_id "G31415.20"; exon_number "9"; uniq_trans_id "G31415.20";
NC_043005.1	PBRI	exon	45791471	45791561	.	+	.	gene_id "LOC115215739"; ID ""; gene_name "LOC115215739"; transcript_id "G31415.20"; exon_number "10"; uniq_trans_id "G31415.20";
NC_043005.1	PBRI	exon	45793895	45793992	.	+	.	gene_id "LOC115215739"; ID ""; gene_name "LOC115215739"; transcript_id "G31415.20"; exon_number "11"; uniq_trans_id "G31415.20";
NC_043005.1	PBRI	exon	45797200	45797222	.	+	.	gene_id "LOC115215739"; ID ""; gene_name "LOC115215739"; transcript_id "G31415.20"; exon_number "12"; uniq_trans_id "G31415.20";
NC_043005.1	Gnomon	transcript	45701980	45834117	.	+	.	gene_id "LOC115215739"; ID "XM_029785033.2"; gene_name "LOC115215739"; transcript_id "XM_029785033.2";
NC_043005.1	Gnomon	CDS	45702006	45702056	.	+	0	gene_id "LOC115215739"; db_xref "GeneID:115215739"; gbkey "CDS"; gene "LOC115215739"; ID ""; gene_name "LOC115215739"; transcript_id "XM_029785033.2"; product "WD repeat-containing protein 48-like isoform X2"; protein_id "XP_029640893.1"; exon_number "1";
NC_043005.1	Gnomon	CDS	45762793	45762939	.	+	0	gene_id "LOC115215739"; db_xref "GeneID:115215739"; gbkey "CDS"; gene "LOC115215739"; ID ""; gene_name "LOC115215739"; transcript_id "XM_029785033.2"; product "WD repeat-containing protein 48-like isoform X2"; protein_id "XP_029640893.1"; exon_number "2";
NC_043005.1	Gnomon	CDS	45773583	45773658	.	+	0	gene_id "LOC115215739"; db_xref "GeneID:115215739"; gbkey "CDS"; gene "LOC115215739"; ID ""; gene_name "LOC115215739"; transcript_id "XM_029785033.2"; product "WD repeat-containing protein 48-like isoform X2"; protein_id "XP_029640893.1"; exon_number "3";
NC_043005.1	Gnomon	CDS	45775443	45775525	.	+	2	gene_id "LOC115215739"; db_xref "GeneID:115215739"; gbkey "CDS"; gene "LOC115215739"; ID ""; gene_name "LOC115215739"; transcript_id "XM_029785033.2"; product "WD repeat-containing protein 48-like isoform X2"; protein_id "XP_029640893.1"; exon_number "4";
NC_043005.1	Gnomon	CDS	45778067	45778196	.	+	0	gene_id "LOC115215739"; db_xref "GeneID:115215739"; gbkey "CDS"; gene "LOC115215739"; ID ""; gene_name "LOC115215739"; transcript_id "XM_029785033.2"; product "WD repeat-containing protein 48-like isoform X2"; protein_id "XP_029640893.1"; exon_number "5";
NC_043005.1	Gnomon	CDS	45782674	45782864	.	+	2	gene_id "LOC115215739"; db_xref "GeneID:115215739"; gbkey "CDS"; gene "LOC115215739"; ID ""; gene_name "LOC115215739"; transcript_id "XM_029785033.2"; product "WD repeat-containing protein 48-like isoform X2"; protein_id "XP_029640893.1"; exon_number "6";
NC_043005.1	Gnomon	CDS	45784923	45785027	.	+	0	gene_id "LOC115215739"; db_xref "GeneID:115215739"; gbkey "CDS"; gene "LOC115215739"; ID ""; gene_name "LOC115215739"; transcript_id "XM_029785033.2"; product "WD repeat-containing protein 48-like isoform X2"; protein_id "XP_029640893.1"; exon_number "7";
NC_043005.1	Gnomon	CDS	45786945	45787064	.	+	0	gene_id "LOC115215739"; db_xref "GeneID:115215739"; gbkey "CDS"; gene "LOC115215739"; ID ""; gene_name "LOC115215739"; transcript_id "XM_029785033.2"; product "WD repeat-containing protein 48-like isoform X2"; protein_id "XP_029640893.1"; exon_number "8";
NC_043005.1	Gnomon	CDS	45790148	45790219	.	+	0	gene_id "LOC115215739"; db_xref "GeneID:115215739"; gbkey "CDS"; gene "LOC115215739"; ID ""; gene_name "LOC115215739"; transcript_id "XM_029785033.2"; product "WD repeat-containing protein 48-like isoform X2"; protein_id "XP_029640893.1"; exon_number "9";
NC_043005.1	Gnomon	CDS	45791471	45791561	.	+	0	gene_id "LOC115215739"; db_xref "GeneID:115215739"; gbkey "CDS"; gene "LOC115215739"; ID ""; gene_name "LOC115215739"; transcript_id "XM_029785033.2"; product "WD repeat-containing protein 48-like isoform X2"; protein_id "XP_029640893.1"; exon_number "10";
NC_043005.1	Gnomon	CDS	45793895	45793992	.	+	2	gene_id "LOC115215739"; db_xref "GeneID:115215739"; gbkey "CDS"; gene "LOC115215739"; ID ""; gene_name "LOC115215739"; transcript_id "XM_029785033.2"; product "WD repeat-containing protein 48-like isoform X2"; protein_id "XP_029640893.1"; exon_number "11";
NC_043005.1	Gnomon	CDS	45797200	45797307	.	+	0	gene_id "LOC115215739"; db_xref "GeneID:115215739"; gbkey "CDS"; gene "LOC115215739"; ID ""; gene_name "LOC115215739"; transcript_id "XM_029785033.2"; product "WD repeat-containing protein 48-like isoform X2"; protein_id "XP_029640893.1"; exon_number "12";
NC_043005.1	Gnomon	CDS	45798724	45798823	.	+	0	gene_id "LOC115215739"; db_xref "GeneID:115215739"; gbkey "CDS"; gene "LOC115215739"; ID ""; gene_name "LOC115215739"; transcript_id "XM_029785033.2"; product "WD repeat-containing protein 48-like isoform X2"; protein_id "XP_029640893.1"; exon_number "13";
NC_043005.1	Gnomon	CDS	45820898	45820969	.	+	2	gene_id "LOC115215739"; db_xref "GeneID:115215739"; gbkey "CDS"; gene "LOC115215739"; ID ""; gene_name "LOC115215739"; transcript_id "XM_029785033.2"; product "WD repeat-containing protein 48-like isoform X2"; protein_id "XP_029640893.1"; exon_number "14";
NC_043005.1	Gnomon	CDS	45822760	45822847	.	+	2	gene_id "LOC115215739"; db_xref "GeneID:115215739"; gbkey "CDS"; gene "LOC115215739"; ID ""; gene_name "LOC115215739"; transcript_id "XM_029785033.2"; product "WD repeat-containing protein 48-like isoform X2"; protein_id "XP_029640893.1"; exon_number "15";
NC_043005.1	Gnomon	CDS	45823893	45824007	.	+	1	gene_id "LOC115215739"; db_xref "GeneID:115215739"; gbkey "CDS"; gene "LOC115215739"; ID ""; gene_name "LOC115215739"; transcript_id "XM_029785033.2"; product "WD repeat-containing protein 48-like isoform X2"; protein_id "XP_029640893.1"; exon_number "16";
NC_043005.1	Gnomon	CDS	45828132	45828208	.	+	0	gene_id "LOC115215739"; db_xref "GeneID:115215739"; gbkey "CDS"; gene "LOC115215739"; ID ""; gene_name "LOC115215739"; transcript_id "XM_029785033.2"; product "WD repeat-containing protein 48-like isoform X2"; protein_id "XP_029640893.1"; exon_number "17";
NC_043005.1	Gnomon	CDS	45829967	45830162	.	+	1	gene_id "LOC115215739"; db_xref "GeneID:115215739"; gbkey "CDS"; gene "LOC115215739"; ID ""; gene_name "LOC115215739"; transcript_id "XM_029785033.2"; product "WD repeat-containing protein 48-like isoform X2"; protein_id "XP_029640893.1"; exon_number "18";
NC_043005.1	Gnomon	CDS	45830332	45830421	.	+	0	gene_id "LOC115215739"; db_xref "GeneID:115215739"; gbkey "CDS"; gene "LOC115215739"; ID ""; gene_name "LOC115215739"; transcript_id "XM_029785033.2"; product "WD repeat-containing protein 48-like isoform X2"; protein_id "XP_029640893.1"; exon_number "19";
NC_043005.1	Gnomon	exon	45701980	45702056	.	+	.	gene_id "LOC115215739"; db_xref "GeneID:115215739"; gbkey "mRNA"; gene "LOC115215739"; ID ""; gene_name "LOC115215739"; transcript_id "XM_029785033.2"; product "WD repeat-containing protein 48-like, transcript variant X2"; exon_number "1"; model_evidence "Supporting evidence includes similarity to: 9 Proteins, and 100% coverage of the annotated genomic feature by RNAseq alignments, including 37 samples with support for all annotated introns";
NC_043005.1	Gnomon	exon	45762793	45762939	.	+	.	gene_id "LOC115215739"; db_xref "GeneID:115215739"; gbkey "mRNA"; gene "LOC115215739"; ID ""; gene_name "LOC115215739"; transcript_id "XM_029785033.2"; product "WD repeat-containing protein 48-like, transcript variant X2"; exon_number "2"; model_evidence "Supporting evidence includes similarity to: 9 Proteins, and 100% coverage of the annotated genomic feature by RNAseq alignments, including 37 samples with support for all annotated introns";
NC_043005.1	Gnomon	exon	45773583	45773658	.	+	.	gene_id "LOC115215739"; db_xref "GeneID:115215739"; gbkey "mRNA"; gene "LOC115215739"; ID ""; gene_name "LOC115215739"; transcript_id "XM_029785033.2"; product "WD repeat-containing protein 48-like, transcript variant X2"; exon_number "3"; model_evidence "Supporting evidence includes similarity to: 9 Proteins, and 100% coverage of the annotated genomic feature by RNAseq alignments, including 37 samples with support for all annotated introns";
NC_043005.1	Gnomon	exon	45775443	45775525	.	+	.	gene_id "LOC115215739"; db_xref "GeneID:115215739"; gbkey "mRNA"; gene "LOC115215739"; ID ""; gene_name "LOC115215739"; transcript_id "XM_029785033.2"; product "WD repeat-containing protein 48-like, transcript variant X2"; exon_number "4"; model_evidence "Supporting evidence includes similarity to: 9 Proteins, and 100% coverage of the annotated genomic feature by RNAseq alignments, including 37 samples with support for all annotated introns";
NC_043005.1	Gnomon	exon	45778067	45778196	.	+	.	gene_id "LOC115215739"; db_xref "GeneID:115215739"; gbkey "mRNA"; gene "LOC115215739"; ID ""; gene_name "LOC115215739"; transcript_id "XM_029785033.2"; product "WD repeat-containing protein 48-like, transcript variant X2"; exon_number "5"; model_evidence "Supporting evidence includes similarity to: 9 Proteins, and 100% coverage of the annotated genomic feature by RNAseq alignments, including 37 samples with support for all annotated introns";
NC_043005.1	Gnomon	exon	45782674	45782864	.	+	.	gene_id "LOC115215739"; db_xref "GeneID:115215739"; gbkey "mRNA"; gene "LOC115215739"; ID ""; gene_name "LOC115215739"; transcript_id "XM_029785033.2"; product "WD repeat-containing protein 48-like, transcript variant X2"; exon_number "6"; model_evidence "Supporting evidence includes similarity to: 9 Proteins, and 100% coverage of the annotated genomic feature by RNAseq alignments, including 37 samples with support for all annotated introns";
NC_043005.1	Gnomon	exon	45784923	45785027	.	+	.	gene_id "LOC115215739"; db_xref "GeneID:115215739"; gbkey "mRNA"; gene "LOC115215739"; ID ""; gene_name "LOC115215739"; transcript_id "XM_029785033.2"; product "WD repeat-containing protein 48-like, transcript variant X2"; exon_number "7"; model_evidence "Supporting evidence includes similarity to: 9 Proteins, and 100% coverage of the annotated genomic feature by RNAseq alignments, including 37 samples with support for all annotated introns";
NC_043005.1	Gnomon	exon	45786945	45787064	.	+	.	gene_id "LOC115215739"; db_xref "GeneID:115215739"; gbkey "mRNA"; gene "LOC115215739"; ID ""; gene_name "LOC115215739"; transcript_id "XM_029785033.2"; product "WD repeat-containing protein 48-like, transcript variant X2"; exon_number "8"; model_evidence "Supporting evidence includes similarity to: 9 Proteins, and 100% coverage of the annotated genomic feature by RNAseq alignments, including 37 samples with support for all annotated introns";
NC_043005.1	Gnomon	exon	45790148	45790219	.	+	.	gene_id "LOC115215739"; db_xref "GeneID:115215739"; gbkey "mRNA"; gene "LOC115215739"; ID ""; gene_name "LOC115215739"; transcript_id "XM_029785033.2"; product "WD repeat-containing protein 48-like, transcript variant X2"; exon_number "9"; model_evidence "Supporting evidence includes similarity to: 9 Proteins, and 100% coverage of the annotated genomic feature by RNAseq alignments, including 37 samples with support for all annotated introns";
NC_043005.1	Gnomon	exon	45791471	45791561	.	+	.	gene_id "LOC115215739"; db_xref "GeneID:115215739"; gbkey "mRNA"; gene "LOC115215739"; ID ""; gene_name "LOC115215739"; transcript_id "XM_029785033.2"; product "WD repeat-containing protein 48-like, transcript variant X2"; exon_number "10"; model_evidence "Supporting evidence includes similarity to: 9 Proteins, and 100% coverage of the annotated genomic feature by RNAseq alignments, including 37 samples with support for all annotated introns";
NC_043005.1	Gnomon	exon	45793895	45793992	.	+	.	gene_id "LOC115215739"; db_xref "GeneID:115215739"; gbkey "mRNA"; gene "LOC115215739"; ID ""; gene_name "LOC115215739"; transcript_id "XM_029785033.2"; product "WD repeat-containing protein 48-like, transcript variant X2"; exon_number "11"; model_evidence "Supporting evidence includes similarity to: 9 Proteins, and 100% coverage of the annotated genomic feature by RNAseq alignments, including 37 samples with support for all annotated introns";
NC_043005.1	Gnomon	exon	45797200	45797307	.	+	.	gene_id "LOC115215739"; db_xref "GeneID:115215739"; gbkey "mRNA"; gene "LOC115215739"; ID ""; gene_name "LOC115215739"; transcript_id "XM_029785033.2"; product "WD repeat-containing protein 48-like, transcript variant X2"; exon_number "12"; model_evidence "Supporting evidence includes similarity to: 9 Proteins, and 100% coverage of the annotated genomic feature by RNAseq alignments, including 37 samples with support for all annotated introns";
NC_043005.1	Gnomon	exon	45798724	45798823	.	+	.	gene_id "LOC115215739"; db_xref "GeneID:115215739"; gbkey "mRNA"; gene "LOC115215739"; ID ""; gene_name "LOC115215739"; transcript_id "XM_029785033.2"; product "WD repeat-containing protein 48-like, transcript variant X2"; exon_number "13"; model_evidence "Supporting evidence includes similarity to: 9 Proteins, and 100% coverage of the annotated genomic feature by RNAseq alignments, including 37 samples with support for all annotated introns";
NC_043005.1	Gnomon	exon	45820898	45820969	.	+	.	gene_id "LOC115215739"; db_xref "GeneID:115215739"; gbkey "mRNA"; gene "LOC115215739"; ID ""; gene_name "LOC115215739"; transcript_id "XM_029785033.2"; product "WD repeat-containing protein 48-like, transcript variant X2"; exon_number "14"; model_evidence "Supporting evidence includes similarity to: 9 Proteins, and 100% coverage of the annotated genomic feature by RNAseq alignments, including 37 samples with support for all annotated introns";
NC_043005.1	Gnomon	exon	45822760	45822847	.	+	.	gene_id "LOC115215739"; db_xref "GeneID:115215739"; gbkey "mRNA"; gene "LOC115215739"; ID ""; gene_name "LOC115215739"; transcript_id "XM_029785033.2"; product "WD repeat-containing protein 48-like, transcript variant X2"; exon_number "15"; model_evidence "Supporting evidence includes similarity to: 9 Proteins, and 100% coverage of the annotated genomic feature by RNAseq alignments, including 37 samples with support for all annotated introns";
NC_043005.1	Gnomon	exon	45823893	45824007	.	+	.	gene_id "LOC115215739"; db_xref "GeneID:115215739"; gbkey "mRNA"; gene "LOC115215739"; ID ""; gene_name "LOC115215739"; transcript_id "XM_029785033.2"; product "WD repeat-containing protein 48-like, transcript variant X2"; exon_number "16"; model_evidence "Supporting evidence includes similarity to: 9 Proteins, and 100% coverage of the annotated genomic feature by RNAseq alignments, including 37 samples with support for all annotated introns";
NC_043005.1	Gnomon	exon	45828132	45828208	.	+	.	gene_id "LOC115215739"; db_xref "GeneID:115215739"; gbkey "mRNA"; gene "LOC115215739"; ID ""; gene_name "LOC115215739"; transcript_id "XM_029785033.2"; product "WD repeat-containing protein 48-like, transcript variant X2"; exon_number "17"; model_evidence "Supporting evidence includes similarity to: 9 Proteins, and 100% coverage of the annotated genomic feature by RNAseq alignments, including 37 samples with support for all annotated introns";
NC_043005.1	Gnomon	exon	45829967	45830162	.	+	.	gene_id "LOC115215739"; db_xref "GeneID:115215739"; gbkey "mRNA"; gene "LOC115215739"; ID ""; gene_name "LOC115215739"; transcript_id "XM_029785033.2"; product "WD repeat-containing protein 48-like, transcript variant X2"; exon_number "18"; model_evidence "Supporting evidence includes similarity to: 9 Proteins, and 100% coverage of the annotated genomic feature by RNAseq alignments, including 37 samples with support for all annotated introns";
NC_043005.1	Gnomon	exon	45830332	45834117	.	+	.	gene_id "LOC115215739"; db_xref "GeneID:115215739"; gbkey "mRNA"; gene "LOC115215739"; ID ""; gene_name "LOC115215739"; transcript_id "XM_029785033.2"; product "WD repeat-containing protein 48-like, transcript variant X2"; exon_number "19"; model_evidence "Supporting evidence includes similarity to: 9 Proteins, and 100% coverage of the annotated genomic feature by RNAseq alignments, including 37 samples with support for all annotated introns";
NC_043005.1	Gnomon	start_codon	45702006	45702008	.	+	0	gene_id "LOC115215739"; db_xref "GeneID:115215739"; gbkey "CDS"; gene "LOC115215739"; ID ""; gene_name "LOC115215739"; transcript_id "XM_029785033.2"; product "WD repeat-containing protein 48-like isoform X2"; protein_id "XP_029640893.1"; exon_number "1";
NC_043005.1	Gnomon	stop_codon	45830422	45830424	.	+	0	gene_id "LOC115215739"; db_xref "GeneID:115215739"; gbkey "CDS"; gene "LOC115215739"; ID ""; gene_name "LOC115215739"; transcript_id "XM_029785033.2"; product "WD repeat-containing protein 48-like isoform X2"; protein_id "XP_029640893.1"; exon_number "19";
NC_043005.1	Gnomon	transcript	45701980	45834117	.	+	.	gene_id "LOC115215739"; ID "XM_036505946.1"; gene_name "LOC115215739"; transcript_id "XM_036505946.1";
NC_043005.1	Gnomon	CDS	45702006	45702056	.	+	0	gene_id "LOC115215739"; db_xref "GeneID:115215739"; gbkey "CDS"; gene "LOC115215739"; ID ""; gene_name "LOC115215739"; transcript_id "XM_036505946.1"; product "WD repeat-containing protein 48-like isoform X1"; protein_id "XP_036361839.1"; exon_number "1";
NC_043005.1	Gnomon	CDS	45762793	45762939	.	+	0	gene_id "LOC115215739"; db_xref "GeneID:115215739"; gbkey "CDS"; gene "LOC115215739"; ID ""; gene_name "LOC115215739"; transcript_id "XM_036505946.1"; product "WD repeat-containing protein 48-like isoform X1"; protein_id "XP_036361839.1"; exon_number "2";
NC_043005.1	Gnomon	CDS	45773583	45773658	.	+	0	gene_id "LOC115215739"; db_xref "GeneID:115215739"; gbkey "CDS"; gene "LOC115215739"; ID ""; gene_name "LOC115215739"; transcript_id "XM_036505946.1"; product "WD repeat-containing protein 48-like isoform X1"; protein_id "XP_036361839.1"; exon_number "3";
NC_043005.1	Gnomon	CDS	45775443	45775525	.	+	2	gene_id "LOC115215739"; db_xref "GeneID:115215739"; gbkey "CDS"; gene "LOC115215739"; ID ""; gene_name "LOC115215739"; transcript_id "XM_036505946.1"; product "WD repeat-containing protein 48-like isoform X1"; protein_id "XP_036361839.1"; exon_number "4";
NC_043005.1	Gnomon	CDS	45778067	45778196	.	+	0	gene_id "LOC115215739"; db_xref "GeneID:115215739"; gbkey "CDS"; gene "LOC115215739"; ID ""; gene_name "LOC115215739"; transcript_id "XM_036505946.1"; product "WD repeat-containing protein 48-like isoform X1"; protein_id "XP_036361839.1"; exon_number "5";
NC_043005.1	Gnomon	CDS	45782674	45782864	.	+	2	gene_id "LOC115215739"; db_xref "GeneID:115215739"; gbkey "CDS"; gene "LOC115215739"; ID ""; gene_name "LOC115215739"; transcript_id "XM_036505946.1"; product "WD repeat-containing protein 48-like isoform X1"; protein_id "XP_036361839.1"; exon_number "6";
NC_043005.1	Gnomon	CDS	45784923	45785027	.	+	0	gene_id "LOC115215739"; db_xref "GeneID:115215739"; gbkey "CDS"; gene "LOC115215739"; ID ""; gene_name "LOC115215739"; transcript_id "XM_036505946.1"; product "WD repeat-containing protein 48-like isoform X1"; protein_id "XP_036361839.1"; exon_number "7";
NC_043005.1	Gnomon	CDS	45786945	45787064	.	+	0	gene_id "LOC115215739"; db_xref "GeneID:115215739"; gbkey "CDS"; gene "LOC115215739"; ID ""; gene_name "LOC115215739"; transcript_id "XM_036505946.1"; product "WD repeat-containing protein 48-like isoform X1"; protein_id "XP_036361839.1"; exon_number "8";
NC_043005.1	Gnomon	CDS	45790148	45790219	.	+	0	gene_id "LOC115215739"; db_xref "GeneID:115215739"; gbkey "CDS"; gene "LOC115215739"; ID ""; gene_name "LOC115215739"; transcript_id "XM_036505946.1"; product "WD repeat-containing protein 48-like isoform X1"; protein_id "XP_036361839.1"; exon_number "9";
NC_043005.1	Gnomon	CDS	45791471	45791561	.	+	0	gene_id "LOC115215739"; db_xref "GeneID:115215739"; gbkey "CDS"; gene "LOC115215739"; ID ""; gene_name "LOC115215739"; transcript_id "XM_036505946.1"; product "WD repeat-containing protein 48-like isoform X1"; protein_id "XP_036361839.1"; exon_number "10";
NC_043005.1	Gnomon	CDS	45793895	45793992	.	+	2	gene_id "LOC115215739"; db_xref "GeneID:115215739"; gbkey "CDS"; gene "LOC115215739"; ID ""; gene_name "LOC115215739"; transcript_id "XM_036505946.1"; product "WD repeat-containing protein 48-like isoform X1"; protein_id "XP_036361839.1"; exon_number "11";
NC_043005.1	Gnomon	CDS	45797200	45797307	.	+	0	gene_id "LOC115215739"; db_xref "GeneID:115215739"; gbkey "CDS"; gene "LOC115215739"; ID ""; gene_name "LOC115215739"; transcript_id "XM_036505946.1"; product "WD repeat-containing protein 48-like isoform X1"; protein_id "XP_036361839.1"; exon_number "12";
NC_043005.1	Gnomon	CDS	45798724	45798823	.	+	0	gene_id "LOC115215739"; db_xref "GeneID:115215739"; gbkey "CDS"; gene "LOC115215739"; ID ""; gene_name "LOC115215739"; transcript_id "XM_036505946.1"; product "WD repeat-containing protein 48-like isoform X1"; protein_id "XP_036361839.1"; exon_number "13";
NC_043005.1	Gnomon	CDS	45806191	45806238	.	+	2	gene_id "LOC115215739"; db_xref "GeneID:115215739"; gbkey "CDS"; gene "LOC115215739"; ID ""; gene_name "LOC115215739"; transcript_id "XM_036505946.1"; product "WD repeat-containing protein 48-like isoform X1"; protein_id "XP_036361839.1"; exon_number "14";
NC_043005.1	Gnomon	CDS	45820898	45820969	.	+	2	gene_id "LOC115215739"; db_xref "GeneID:115215739"; gbkey "CDS"; gene "LOC115215739"; ID ""; gene_name "LOC115215739"; transcript_id "XM_036505946.1"; product "WD repeat-containing protein 48-like isoform X1"; protein_id "XP_036361839.1"; exon_number "15";
NC_043005.1	Gnomon	CDS	45822760	45822847	.	+	2	gene_id "LOC115215739"; db_xref "GeneID:115215739"; gbkey "CDS"; gene "LOC115215739"; ID ""; gene_name "LOC115215739"; transcript_id "XM_036505946.1"; product "WD repeat-containing protein 48-like isoform X1"; protein_id "XP_036361839.1"; exon_number "16";
NC_043005.1	Gnomon	CDS	45823893	45824007	.	+	1	gene_id "LOC115215739"; db_xref "GeneID:115215739"; gbkey "CDS"; gene "LOC115215739"; ID ""; gene_name "LOC115215739"; transcript_id "XM_036505946.1"; product "WD repeat-containing protein 48-like isoform X1"; protein_id "XP_036361839.1"; exon_number "17";
NC_043005.1	Gnomon	CDS	45828132	45828208	.	+	0	gene_id "LOC115215739"; db_xref "GeneID:115215739"; gbkey "CDS"; gene "LOC115215739"; ID ""; gene_name "LOC115215739"; transcript_id "XM_036505946.1"; product "WD repeat-containing protein 48-like isoform X1"; protein_id "XP_036361839.1"; exon_number "18";
NC_043005.1	Gnomon	CDS	45829967	45830162	.	+	1	gene_id "LOC115215739"; db_xref "GeneID:115215739"; gbkey "CDS"; gene "LOC115215739"; ID ""; gene_name "LOC115215739"; transcript_id "XM_036505946.1"; product "WD repeat-containing protein 48-like isoform X1"; protein_id "XP_036361839.1"; exon_number "19";
NC_043005.1	Gnomon	CDS	45830332	45830421	.	+	0	gene_id "LOC115215739"; db_xref "GeneID:115215739"; gbkey "CDS"; gene "LOC115215739"; ID ""; gene_name "LOC115215739"; transcript_id "XM_036505946.1"; product "WD repeat-containing protein 48-like isoform X1"; protein_id "XP_036361839.1"; exon_number "20";
NC_043005.1	Gnomon	exon	45701980	45702056	.	+	.	gene_id "LOC115215739"; db_xref "GeneID:115215739"; gbkey "mRNA"; gene "LOC115215739"; ID ""; gene_name "LOC115215739"; transcript_id "XM_036505946.1"; product "WD repeat-containing protein 48-like, transcript variant X1"; exon_number "1"; model_evidence "Supporting evidence includes similarity to: 4 Proteins, and 100% coverage of the annotated genomic feature by RNAseq alignments, including 17 samples with support for all annotated introns";
NC_043005.1	Gnomon	exon	45762793	45762939	.	+	.	gene_id "LOC115215739"; db_xref "GeneID:115215739"; gbkey "mRNA"; gene "LOC115215739"; ID ""; gene_name "LOC115215739"; transcript_id "XM_036505946.1"; product "WD repeat-containing protein 48-like, transcript variant X1"; exon_number "2"; model_evidence "Supporting evidence includes similarity to: 4 Proteins, and 100% coverage of the annotated genomic feature by RNAseq alignments, including 17 samples with support for all annotated introns";
NC_043005.1	Gnomon	exon	45773583	45773658	.	+	.	gene_id "LOC115215739"; db_xref "GeneID:115215739"; gbkey "mRNA"; gene "LOC115215739"; ID ""; gene_name "LOC115215739"; transcript_id "XM_036505946.1"; product "WD repeat-containing protein 48-like, transcript variant X1"; exon_number "3"; model_evidence "Supporting evidence includes similarity to: 4 Proteins, and 100% coverage of the annotated genomic feature by RNAseq alignments, including 17 samples with support for all annotated introns";
NC_043005.1	Gnomon	exon	45775443	45775525	.	+	.	gene_id "LOC115215739"; db_xref "GeneID:115215739"; gbkey "mRNA"; gene "LOC115215739"; ID ""; gene_name "LOC115215739"; transcript_id "XM_036505946.1"; product "WD repeat-containing protein 48-like, transcript variant X1"; exon_number "4"; model_evidence "Supporting evidence includes similarity to: 4 Proteins, and 100% coverage of the annotated genomic feature by RNAseq alignments, including 17 samples with support for all annotated introns";
NC_043005.1	Gnomon	exon	45778067	45778196	.	+	.	gene_id "LOC115215739"; db_xref "GeneID:115215739"; gbkey "mRNA"; gene "LOC115215739"; ID ""; gene_name "LOC115215739"; transcript_id "XM_036505946.1"; product "WD repeat-containing protein 48-like, transcript variant X1"; exon_number "5"; model_evidence "Supporting evidence includes similarity to: 4 Proteins, and 100% coverage of the annotated genomic feature by RNAseq alignments, including 17 samples with support for all annotated introns";
NC_043005.1	Gnomon	exon	45782674	45782864	.	+	.	gene_id "LOC115215739"; db_xref "GeneID:115215739"; gbkey "mRNA"; gene "LOC115215739"; ID ""; gene_name "LOC115215739"; transcript_id "XM_036505946.1"; product "WD repeat-containing protein 48-like, transcript variant X1"; exon_number "6"; model_evidence "Supporting evidence includes similarity to: 4 Proteins, and 100% coverage of the annotated genomic feature by RNAseq alignments, including 17 samples with support for all annotated introns";
NC_043005.1	Gnomon	exon	45784923	45785027	.	+	.	gene_id "LOC115215739"; db_xref "GeneID:115215739"; gbkey "mRNA"; gene "LOC115215739"; ID ""; gene_name "LOC115215739"; transcript_id "XM_036505946.1"; product "WD repeat-containing protein 48-like, transcript variant X1"; exon_number "7"; model_evidence "Supporting evidence includes similarity to: 4 Proteins, and 100% coverage of the annotated genomic feature by RNAseq alignments, including 17 samples with support for all annotated introns";
NC_043005.1	Gnomon	exon	45786945	45787064	.	+	.	gene_id "LOC115215739"; db_xref "GeneID:115215739"; gbkey "mRNA"; gene "LOC115215739"; ID ""; gene_name "LOC115215739"; transcript_id "XM_036505946.1"; product "WD repeat-containing protein 48-like, transcript variant X1"; exon_number "8"; model_evidence "Supporting evidence includes similarity to: 4 Proteins, and 100% coverage of the annotated genomic feature by RNAseq alignments, including 17 samples with support for all annotated introns";
NC_043005.1	Gnomon	exon	45790148	45790219	.	+	.	gene_id "LOC115215739"; db_xref "GeneID:115215739"; gbkey "mRNA"; gene "LOC115215739"; ID ""; gene_name "LOC115215739"; transcript_id "XM_036505946.1"; product "WD repeat-containing protein 48-like, transcript variant X1"; exon_number "9"; model_evidence "Supporting evidence includes similarity to: 4 Proteins, and 100% coverage of the annotated genomic feature by RNAseq alignments, including 17 samples with support for all annotated introns";
NC_043005.1	Gnomon	exon	45791471	45791561	.	+	.	gene_id "LOC115215739"; db_xref "GeneID:115215739"; gbkey "mRNA"; gene "LOC115215739"; ID ""; gene_name "LOC115215739"; transcript_id "XM_036505946.1"; product "WD repeat-containing protein 48-like, transcript variant X1"; exon_number "10"; model_evidence "Supporting evidence includes similarity to: 4 Proteins, and 100% coverage of the annotated genomic feature by RNAseq alignments, including 17 samples with support for all annotated introns";
NC_043005.1	Gnomon	exon	45793895	45793992	.	+	.	gene_id "LOC115215739"; db_xref "GeneID:115215739"; gbkey "mRNA"; gene "LOC115215739"; ID ""; gene_name "LOC115215739"; transcript_id "XM_036505946.1"; product "WD repeat-containing protein 48-like, transcript variant X1"; exon_number "11"; model_evidence "Supporting evidence includes similarity to: 4 Proteins, and 100% coverage of the annotated genomic feature by RNAseq alignments, including 17 samples with support for all annotated introns";
NC_043005.1	Gnomon	exon	45797200	45797307	.	+	.	gene_id "LOC115215739"; db_xref "GeneID:115215739"; gbkey "mRNA"; gene "LOC115215739"; ID ""; gene_name "LOC115215739"; transcript_id "XM_036505946.1"; product "WD repeat-containing protein 48-like, transcript variant X1"; exon_number "12"; model_evidence "Supporting evidence includes similarity to: 4 Proteins, and 100% coverage of the annotated genomic feature by RNAseq alignments, including 17 samples with support for all annotated introns";
NC_043005.1	Gnomon	exon	45798724	45798823	.	+	.	gene_id "LOC115215739"; db_xref "GeneID:115215739"; gbkey "mRNA"; gene "LOC115215739"; ID ""; gene_name "LOC115215739"; transcript_id "XM_036505946.1"; product "WD repeat-containing protein 48-like, transcript variant X1"; exon_number "13"; model_evidence "Supporting evidence includes similarity to: 4 Proteins, and 100% coverage of the annotated genomic feature by RNAseq alignments, including 17 samples with support for all annotated introns";
NC_043005.1	Gnomon	exon	45806191	45806238	.	+	.	gene_id "LOC115215739"; db_xref "GeneID:115215739"; gbkey "mRNA"; gene "LOC115215739"; ID ""; gene_name "LOC115215739"; transcript_id "XM_036505946.1"; product "WD repeat-containing protein 48-like, transcript variant X1"; exon_number "14"; model_evidence "Supporting evidence includes similarity to: 4 Proteins, and 100% coverage of the annotated genomic feature by RNAseq alignments, including 17 samples with support for all annotated introns";
NC_043005.1	Gnomon	exon	45820898	45820969	.	+	.	gene_id "LOC115215739"; db_xref "GeneID:115215739"; gbkey "mRNA"; gene "LOC115215739"; ID ""; gene_name "LOC115215739"; transcript_id "XM_036505946.1"; product "WD repeat-containing protein 48-like, transcript variant X1"; exon_number "15"; model_evidence "Supporting evidence includes similarity to: 4 Proteins, and 100% coverage of the annotated genomic feature by RNAseq alignments, including 17 samples with support for all annotated introns";
NC_043005.1	Gnomon	exon	45822760	45822847	.	+	.	gene_id "LOC115215739"; db_xref "GeneID:115215739"; gbkey "mRNA"; gene "LOC115215739"; ID ""; gene_name "LOC115215739"; transcript_id "XM_036505946.1"; product "WD repeat-containing protein 48-like, transcript variant X1"; exon_number "16"; model_evidence "Supporting evidence includes similarity to: 4 Proteins, and 100% coverage of the annotated genomic feature by RNAseq alignments, including 17 samples with support for all annotated introns";
NC_043005.1	Gnomon	exon	45823893	45824007	.	+	.	gene_id "LOC115215739"; db_xref "GeneID:115215739"; gbkey "mRNA"; gene "LOC115215739"; ID ""; gene_name "LOC115215739"; transcript_id "XM_036505946.1"; product "WD repeat-containing protein 48-like, transcript variant X1"; exon_number "17"; model_evidence "Supporting evidence includes similarity to: 4 Proteins, and 100% coverage of the annotated genomic feature by RNAseq alignments, including 17 samples with support for all annotated introns";
NC_043005.1	Gnomon	exon	45828132	45828208	.	+	.	gene_id "LOC115215739"; db_xref "GeneID:115215739"; gbkey "mRNA"; gene "LOC115215739"; ID ""; gene_name "LOC115215739"; transcript_id "XM_036505946.1"; product "WD repeat-containing protein 48-like, transcript variant X1"; exon_number "18"; model_evidence "Supporting evidence includes similarity to: 4 Proteins, and 100% coverage of the annotated genomic feature by RNAseq alignments, including 17 samples with support for all annotated introns";
NC_043005.1	Gnomon	exon	45829967	45830162	.	+	.	gene_id "LOC115215739"; db_xref "GeneID:115215739"; gbkey "mRNA"; gene "LOC115215739"; ID ""; gene_name "LOC115215739"; transcript_id "XM_036505946.1"; product "WD repeat-containing protein 48-like, transcript variant X1"; exon_number "19"; model_evidence "Supporting evidence includes similarity to: 4 Proteins, and 100% coverage of the annotated genomic feature by RNAseq alignments, including 17 samples with support for all annotated introns";
NC_043005.1	Gnomon	exon	45830332	45834117	.	+	.	gene_id "LOC115215739"; db_xref "GeneID:115215739"; gbkey "mRNA"; gene "LOC115215739"; ID ""; gene_name "LOC115215739"; transcript_id "XM_036505946.1"; product "WD repeat-containing protein 48-like, transcript variant X1"; exon_number "20"; model_evidence "Supporting evidence includes similarity to: 4 Proteins, and 100% coverage of the annotated genomic feature by RNAseq alignments, including 17 samples with support for all annotated introns";
NC_043005.1	Gnomon	start_codon	45702006	45702008	.	+	0	gene_id "LOC115215739"; db_xref "GeneID:115215739"; gbkey "CDS"; gene "LOC115215739"; ID ""; gene_name "LOC115215739"; transcript_id "XM_036505946.1"; product "WD repeat-containing protein 48-like isoform X1"; protein_id "XP_036361839.1"; exon_number "1";
NC_043005.1	Gnomon	stop_codon	45830422	45830424	.	+	0	gene_id "LOC115215739"; db_xref "GeneID:115215739"; gbkey "CDS"; gene "LOC115215739"; ID ""; gene_name "LOC115215739"; transcript_id "XM_036505946.1"; product "WD repeat-containing protein 48-like isoform X1"; protein_id "XP_036361839.1"; exon_number "20";
NC_043005.1	Gnomon	gene	97564839	97684719	.	-	.	gene_id "LOC115215740"; db_xref "GeneID:115215740"; gbkey "Gene"; gene "LOC115215740"; gene_biotype "protein_coding"; ID ""; gene_name "LOC115215740";
NC_043005.1	Gnomon~FLAMseq	transcript	97564839	97684716	.	-	.	gene_id "LOC115215740"; ID "XM_029785034.2"; gene_name "LOC115215740"; transcript_id "FLAMseq_ext~XM_029785034.2"; three_prime_ext "10";
NC_043005.1	Gnomon~FLAMseq	exon	97564849	97565040	.	-	.	gene_id "LOC115215740"; db_xref "GeneID:115215740"; gbkey "mRNA"; gene "LOC115215740"; ID ""; gene_name "LOC115215740"; transcript_id "FLAMseq_ext~XM_029785034.2"; product "DDB1- and CUL4-associated factor 15"; exon_number "13"; model_evidence "Supporting evidence includes similarity to: 1 Protein, and 100% coverage of the annotated genomic feature by RNAseq alignments, including 38 samples with support for all annotated introns";
NC_043005.1	Gnomon~FLAMseq	exon	97565479	97565591	.	-	.	gene_id "LOC115215740"; db_xref "GeneID:115215740"; gbkey "mRNA"; gene "LOC115215740"; ID ""; gene_name "LOC115215740"; transcript_id "FLAMseq_ext~XM_029785034.2"; product "DDB1- and CUL4-associated factor 15"; exon_number "12"; model_evidence "Supporting evidence includes similarity to: 1 Protein, and 100% coverage of the annotated genomic feature by RNAseq alignments, including 38 samples with support for all annotated introns";
NC_043005.1	Gnomon~FLAMseq	exon	97565733	97565793	.	-	.	gene_id "LOC115215740"; db_xref "GeneID:115215740"; gbkey "mRNA"; gene "LOC115215740"; ID ""; gene_name "LOC115215740"; transcript_id "FLAMseq_ext~XM_029785034.2"; product "DDB1- and CUL4-associated factor 15"; exon_number "11"; model_evidence "Supporting evidence includes similarity to: 1 Protein, and 100% coverage of the annotated genomic feature by RNAseq alignments, including 38 samples with support for all annotated introns";
NC_043005.1	Gnomon~FLAMseq	exon	97565924	97565982	.	-	.	gene_id "LOC115215740"; db_xref "GeneID:115215740"; gbkey "mRNA"; gene "LOC115215740"; ID ""; gene_name "LOC115215740"; transcript_id "FLAMseq_ext~XM_029785034.2"; product "DDB1- and CUL4-associated factor 15"; exon_number "10"; model_evidence "Supporting evidence includes similarity to: 1 Protein, and 100% coverage of the annotated genomic feature by RNAseq alignments, including 38 samples with support for all annotated introns";
NC_043005.1	Gnomon~FLAMseq	exon	97566730	97566821	.	-	.	gene_id "LOC115215740"; db_xref "GeneID:115215740"; gbkey "mRNA"; gene "LOC115215740"; ID ""; gene_name "LOC115215740"; transcript_id "FLAMseq_ext~XM_029785034.2"; product "DDB1- and CUL4-associated factor 15"; exon_number "9"; model_evidence "Supporting evidence includes similarity to: 1 Protein, and 100% coverage of the annotated genomic feature by RNAseq alignments, including 38 samples with support for all annotated introns";
NC_043005.1	Gnomon~FLAMseq	exon	97570230	97570358	.	-	.	gene_id "LOC115215740"; db_xref "GeneID:115215740"; gbkey "mRNA"; gene "LOC115215740"; ID ""; gene_name "LOC115215740"; transcript_id "FLAMseq_ext~XM_029785034.2"; product "DDB1- and CUL4-associated factor 15"; exon_number "8"; model_evidence "Supporting evidence includes similarity to: 1 Protein, and 100% coverage of the annotated genomic feature by RNAseq alignments, including 38 samples with support for all annotated introns";
NC_043005.1	Gnomon~FLAMseq	exon	97572178	97572278	.	-	.	gene_id "LOC115215740"; db_xref "GeneID:115215740"; gbkey "mRNA"; gene "LOC115215740"; ID ""; gene_name "LOC115215740"; transcript_id "FLAMseq_ext~XM_029785034.2"; product "DDB1- and CUL4-associated factor 15"; exon_number "7"; model_evidence "Supporting evidence includes similarity to: 1 Protein, and 100% coverage of the annotated genomic feature by RNAseq alignments, including 38 samples with support for all annotated introns";
NC_043005.1	Gnomon~FLAMseq	exon	97583278	97584744	.	-	.	gene_id "LOC115215740"; db_xref "GeneID:115215740"; gbkey "mRNA"; gene "LOC115215740"; ID ""; gene_name "LOC115215740"; transcript_id "FLAMseq_ext~XM_029785034.2"; product "DDB1- and CUL4-associated factor 15"; exon_number "6"; model_evidence "Supporting evidence includes similarity to: 1 Protein, and 100% coverage of the annotated genomic feature by RNAseq alignments, including 38 samples with support for all annotated introns";
NC_043005.1	Gnomon~FLAMseq	exon	97587381	97587487	.	-	.	gene_id "LOC115215740"; db_xref "GeneID:115215740"; gbkey "mRNA"; gene "LOC115215740"; ID ""; gene_name "LOC115215740"; transcript_id "FLAMseq_ext~XM_029785034.2"; product "DDB1- and CUL4-associated factor 15"; exon_number "5"; model_evidence "Supporting evidence includes similarity to: 1 Protein, and 100% coverage of the annotated genomic feature by RNAseq alignments, including 38 samples with support for all annotated introns";
NC_043005.1	Gnomon~FLAMseq	exon	97601611	97601714	.	-	.	gene_id "LOC115215740"; db_xref "GeneID:115215740"; gbkey "mRNA"; gene "LOC115215740"; ID ""; gene_name "LOC115215740"; transcript_id "FLAMseq_ext~XM_029785034.2"; product "DDB1- and CUL4-associated factor 15"; exon_number "4"; model_evidence "Supporting evidence includes similarity to: 1 Protein, and 100% coverage of the annotated genomic feature by RNAseq alignments, including 38 samples with support for all annotated introns";
NC_043005.1	Gnomon~FLAMseq	exon	97626851	97626998	.	-	.	gene_id "LOC115215740"; db_xref "GeneID:115215740"; gbkey "mRNA"; gene "LOC115215740"; ID ""; gene_name "LOC115215740"; transcript_id "FLAMseq_ext~XM_029785034.2"; product "DDB1- and CUL4-associated factor 15"; exon_number "3"; model_evidence "Supporting evidence includes similarity to: 1 Protein, and 100% coverage of the annotated genomic feature by RNAseq alignments, including 38 samples with support for all annotated introns";
NC_043005.1	Gnomon~FLAMseq	exon	97634124	97634242	.	-	.	gene_id "LOC115215740"; db_xref "GeneID:115215740"; gbkey "mRNA"; gene "LOC115215740"; ID ""; gene_name "LOC115215740"; transcript_id "FLAMseq_ext~XM_029785034.2"; product "DDB1- and CUL4-associated factor 15"; exon_number "2"; model_evidence "Supporting evidence includes similarity to: 1 Protein, and 100% coverage of the annotated genomic feature by RNAseq alignments, including 38 samples with support for all annotated introns";
NC_043005.1	Gnomon~FLAMseq	exon	97684513	97684716	.	-	.	gene_id "LOC115215740"; db_xref "GeneID:115215740"; gbkey "mRNA"; gene "LOC115215740"; ID ""; gene_name "LOC115215740"; transcript_id "FLAMseq_ext~XM_029785034.2"; product "DDB1- and CUL4-associated factor 15"; exon_number "1"; model_evidence "Supporting evidence includes similarity to: 1 Protein, and 100% coverage of the annotated genomic feature by RNAseq alignments, including 38 samples with support for all annotated introns";
NC_043005.1	Gnomon~FLAMseq	exon	97564839	97565040	.	-	.	gene_id "LOC115215740"; db_xref "GeneID:115215740"; gbkey "mRNA"; gene "LOC115215740"; ID ""; gene_name "LOC115215740"; transcript_id "FLAMseq_ext~XM_029785034.2"; product ""; exon_number "13"; model_evidence "Supporting evidence includes similarity to: 1 Protein, and 100% coverage of the annotated genomic feature by RNAseq alignments"; three_prime_ext "10";
NC_043005.1	PBRI	transcript	97564855	97684719	.	-	.	gene_id "LOC115215740"; ID ""; gene_name "LOC115215740"; transcript_id "G32514.10"; uniq_trans_id "G32514.10";
NC_043005.1	PBRI	exon	97564855	97565040	.	-	.	gene_id "LOC115215740"; ID ""; gene_name "LOC115215740"; transcript_id "G32514.10"; exon_number "12"; uniq_trans_id "G32514.10";
NC_043005.1	PBRI	exon	97565479	97565591	.	-	.	gene_id "LOC115215740"; ID ""; gene_name "LOC115215740"; transcript_id "G32514.10"; exon_number "11"; uniq_trans_id "G32514.10";
NC_043005.1	PBRI	exon	97565733	97565793	.	-	.	gene_id "LOC115215740"; ID ""; gene_name "LOC115215740"; transcript_id "G32514.10"; exon_number "10"; uniq_trans_id "G32514.10";
NC_043005.1	PBRI	exon	97565924	97565982	.	-	.	gene_id "LOC115215740"; ID ""; gene_name "LOC115215740"; transcript_id "G32514.10"; exon_number "9"; uniq_trans_id "G32514.10";
NC_043005.1	PBRI	exon	97566730	97566821	.	-	.	gene_id "LOC115215740"; ID ""; gene_name "LOC115215740"; transcript_id "G32514.10"; exon_number "8"; uniq_trans_id "G32514.10";
NC_043005.1	PBRI	exon	97570230	97570358	.	-	.	gene_id "LOC115215740"; ID ""; gene_name "LOC115215740"; transcript_id "G32514.10"; exon_number "7"; uniq_trans_id "G32514.10";
NC_043005.1	PBRI	exon	97572178	97572278	.	-	.	gene_id "LOC115215740"; ID ""; gene_name "LOC115215740"; transcript_id "G32514.10"; exon_number "6"; uniq_trans_id "G32514.10";
NC_043005.1	PBRI	exon	97583278	97587487	.	-	.	gene_id "LOC115215740"; ID ""; gene_name "LOC115215740"; transcript_id "G32514.10"; exon_number "5"; uniq_trans_id "G32514.10";
NC_043005.1	PBRI	exon	97601611	97601714	.	-	.	gene_id "LOC115215740"; ID ""; gene_name "LOC115215740"; transcript_id "G32514.10"; exon_number "4"; uniq_trans_id "G32514.10";
NC_043005.1	PBRI	exon	97626851	97626998	.	-	.	gene_id "LOC115215740"; ID ""; gene_name "LOC115215740"; transcript_id "G32514.10"; exon_number "3"; uniq_trans_id "G32514.10";
NC_043005.1	PBRI	exon	97634124	97634242	.	-	.	gene_id "LOC115215740"; ID ""; gene_name "LOC115215740"; transcript_id "G32514.10"; exon_number "2"; uniq_trans_id "G32514.10";
NC_043005.1	PBRI	exon	97684513	97684719	.	-	.	gene_id "LOC115215740"; ID ""; gene_name "LOC115215740"; transcript_id "G32514.10"; exon_number "1"; uniq_trans_id "G32514.10";
NC_043005.1	PBRI	transcript	97564851	97684705	.	-	.	gene_id "LOC115215740"; ID ""; gene_name "LOC115215740"; transcript_id "G32514.2"; uniq_trans_id "G32514.2";
NC_043005.1	PBRI	exon	97564851	97565040	.	-	.	gene_id "LOC115215740"; ID ""; gene_name "LOC115215740"; transcript_id "G32514.2"; exon_number "14"; uniq_trans_id "G32514.2";
NC_043005.1	PBRI	exon	97565479	97565591	.	-	.	gene_id "LOC115215740"; ID ""; gene_name "LOC115215740"; transcript_id "G32514.2"; exon_number "13"; uniq_trans_id "G32514.2";
NC_043005.1	PBRI	exon	97565733	97565793	.	-	.	gene_id "LOC115215740"; ID ""; gene_name "LOC115215740"; transcript_id "G32514.2"; exon_number "12"; uniq_trans_id "G32514.2";
NC_043005.1	PBRI	exon	97565924	97565982	.	-	.	gene_id "LOC115215740"; ID ""; gene_name "LOC115215740"; transcript_id "G32514.2"; exon_number "11"; uniq_trans_id "G32514.2";
NC_043005.1	PBRI	exon	97566730	97566821	.	-	.	gene_id "LOC115215740"; ID ""; gene_name "LOC115215740"; transcript_id "G32514.2"; exon_number "10"; uniq_trans_id "G32514.2";
NC_043005.1	PBRI	exon	97570230	97570358	.	-	.	gene_id "LOC115215740"; ID ""; gene_name "LOC115215740"; transcript_id "G32514.2"; exon_number "9"; uniq_trans_id "G32514.2";
NC_043005.1	PBRI	exon	97572178	97572278	.	-	.	gene_id "LOC115215740"; ID ""; gene_name "LOC115215740"; transcript_id "G32514.2"; exon_number "8"; uniq_trans_id "G32514.2";
NC_043005.1	PBRI	exon	97583278	97584744	.	-	.	gene_id "LOC115215740"; ID ""; gene_name "LOC115215740"; transcript_id "G32514.2"; exon_number "7"; uniq_trans_id "G32514.2";
NC_043005.1	PBRI	exon	97587381	97587487	.	-	.	gene_id "LOC115215740"; ID ""; gene_name "LOC115215740"; transcript_id "G32514.2"; exon_number "6"; uniq_trans_id "G32514.2";
NC_043005.1	PBRI	exon	97601611	97601714	.	-	.	gene_id "LOC115215740"; ID ""; gene_name "LOC115215740"; transcript_id "G32514.2"; exon_number "5"; uniq_trans_id "G32514.2";
NC_043005.1	PBRI	exon	97626851	97626998	.	-	.	gene_id "LOC115215740"; ID ""; gene_name "LOC115215740"; transcript_id "G32514.2"; exon_number "4"; uniq_trans_id "G32514.2";
NC_043005.1	PBRI	exon	97634124	97634242	.	-	.	gene_id "LOC115215740"; ID ""; gene_name "LOC115215740"; transcript_id "G32514.2"; exon_number "3"; uniq_trans_id "G32514.2";
NC_043005.1	PBRI	exon	97680130	97680219	.	-	.	gene_id "LOC115215740"; ID ""; gene_name "LOC115215740"; transcript_id "G32514.2"; exon_number "2"; uniq_trans_id "G32514.2";
NC_043005.1	PBRI	exon	97684513	97684705	.	-	.	gene_id "LOC115215740"; ID ""; gene_name "LOC115215740"; transcript_id "G32514.2"; exon_number "1"; uniq_trans_id "G32514.2";
NC_043005.1	PBRI	transcript	97585093	97684589	.	-	.	gene_id "LOC115215740"; ID ""; gene_name "LOC115215740"; transcript_id "G32514.22"; uniq_trans_id "G32514.22";
NC_043005.1	PBRI	exon	97585093	97587487	.	-	.	gene_id "LOC115215740"; ID ""; gene_name "LOC115215740"; transcript_id "G32514.22"; exon_number "5"; uniq_trans_id "G32514.22";
NC_043005.1	PBRI	exon	97601611	97601714	.	-	.	gene_id "LOC115215740"; ID ""; gene_name "LOC115215740"; transcript_id "G32514.22"; exon_number "4"; uniq_trans_id "G32514.22";
NC_043005.1	PBRI	exon	97626851	97626998	.	-	.	gene_id "LOC115215740"; ID ""; gene_name "LOC115215740"; transcript_id "G32514.22"; exon_number "3"; uniq_trans_id "G32514.22";
NC_043005.1	PBRI	exon	97634124	97634242	.	-	.	gene_id "LOC115215740"; ID ""; gene_name "LOC115215740"; transcript_id "G32514.22"; exon_number "2"; uniq_trans_id "G32514.22";
NC_043005.1	PBRI	exon	97684513	97684589	.	-	.	gene_id "LOC115215740"; ID ""; gene_name "LOC115215740"; transcript_id "G32514.22"; exon_number "1"; uniq_trans_id "G32514.22";
NC_043005.1	PBRI	transcript	97564851	97684709	.	-	.	gene_id "LOC115215740"; ID ""; gene_name "LOC115215740"; transcript_id "G32514.4"; uniq_trans_id "G32514.4";
NC_043005.1	PBRI	exon	97564851	97565040	.	-	.	gene_id "LOC115215740"; ID ""; gene_name "LOC115215740"; transcript_id "G32514.4"; exon_number "12"; uniq_trans_id "G32514.4";
NC_043005.1	PBRI	exon	97565479	97565591	.	-	.	gene_id "LOC115215740"; ID ""; gene_name "LOC115215740"; transcript_id "G32514.4"; exon_number "11"; uniq_trans_id "G32514.4";
NC_043005.1	PBRI	exon	97565733	97565793	.	-	.	gene_id "LOC115215740"; ID ""; gene_name "LOC115215740"; transcript_id "G32514.4"; exon_number "10"; uniq_trans_id "G32514.4";
NC_043005.1	PBRI	exon	97565924	97566821	.	-	.	gene_id "LOC115215740"; ID ""; gene_name "LOC115215740"; transcript_id "G32514.4"; exon_number "9"; uniq_trans_id "G32514.4";
NC_043005.1	PBRI	exon	97570230	97570358	.	-	.	gene_id "LOC115215740"; ID ""; gene_name "LOC115215740"; transcript_id "G32514.4"; exon_number "8"; uniq_trans_id "G32514.4";
NC_043005.1	PBRI	exon	97572178	97572278	.	-	.	gene_id "LOC115215740"; ID ""; gene_name "LOC115215740"; transcript_id "G32514.4"; exon_number "7"; uniq_trans_id "G32514.4";
NC_043005.1	PBRI	exon	97583278	97584744	.	-	.	gene_id "LOC115215740"; ID ""; gene_name "LOC115215740"; transcript_id "G32514.4"; exon_number "6"; uniq_trans_id "G32514.4";
NC_043005.1	PBRI	exon	97587381	97587487	.	-	.	gene_id "LOC115215740"; ID ""; gene_name "LOC115215740"; transcript_id "G32514.4"; exon_number "5"; uniq_trans_id "G32514.4";
NC_043005.1	PBRI	exon	97601611	97601714	.	-	.	gene_id "LOC115215740"; ID ""; gene_name "LOC115215740"; transcript_id "G32514.4"; exon_number "4"; uniq_trans_id "G32514.4";
NC_043005.1	PBRI	exon	97626851	97626998	.	-	.	gene_id "LOC115215740"; ID ""; gene_name "LOC115215740"; transcript_id "G32514.4"; exon_number "3"; uniq_trans_id "G32514.4";
NC_043005.1	PBRI	exon	97634124	97634242	.	-	.	gene_id "LOC115215740"; ID ""; gene_name "LOC115215740"; transcript_id "G32514.4"; exon_number "2"; uniq_trans_id "G32514.4";
NC_043005.1	PBRI	exon	97684513	97684709	.	-	.	gene_id "LOC115215740"; ID ""; gene_name "LOC115215740"; transcript_id "G32514.4"; exon_number "1"; uniq_trans_id "G32514.4";
NC_043005.1	PBRI	transcript	97564852	97569504	.	-	.	gene_id "LOC115215740"; ID ""; gene_name "LOC115215740"; transcript_id "G32514.5"; uniq_trans_id "G32514.5";
NC_043005.1	PBRI	exon	97564852	97565040	.	-	.	gene_id "LOC115215740"; ID ""; gene_name "LOC115215740"; transcript_id "G32514.5"; exon_number "4"; uniq_trans_id "G32514.5";
NC_043005.1	PBRI	exon	97565479	97565591	.	-	.	gene_id "LOC115215740"; ID ""; gene_name "LOC115215740"; transcript_id "G32514.5"; exon_number "3"; uniq_trans_id "G32514.5";
NC_043005.1	PBRI	exon	97565733	97565793	.	-	.	gene_id "LOC115215740"; ID ""; gene_name "LOC115215740"; transcript_id "G32514.5"; exon_number "2"; uniq_trans_id "G32514.5";
NC_043005.1	PBRI	exon	97565924	97569504	.	-	.	gene_id "LOC115215740"; ID ""; gene_name "LOC115215740"; transcript_id "G32514.5"; exon_number "1"; uniq_trans_id "G32514.5";
NC_043005.1	PBRI	transcript	97564855	97684589	.	-	.	gene_id "LOC115215740"; ID ""; gene_name "LOC115215740"; transcript_id "G32514.9"; uniq_trans_id "G32514.9";
NC_043005.1	PBRI	exon	97564855	97565040	.	-	.	gene_id "LOC115215740"; ID ""; gene_name "LOC115215740"; transcript_id "G32514.9"; exon_number "11"; uniq_trans_id "G32514.9";
NC_043005.1	PBRI	exon	97565479	97565591	.	-	.	gene_id "LOC115215740"; ID ""; gene_name "LOC115215740"; transcript_id "G32514.9"; exon_number "10"; uniq_trans_id "G32514.9";
NC_043005.1	PBRI	exon	97565733	97565793	.	-	.	gene_id "LOC115215740"; ID ""; gene_name "LOC115215740"; transcript_id "G32514.9"; exon_number "9"; uniq_trans_id "G32514.9";
NC_043005.1	PBRI	exon	97565924	97565982	.	-	.	gene_id "LOC115215740"; ID ""; gene_name "LOC115215740"; transcript_id "G32514.9"; exon_number "8"; uniq_trans_id "G32514.9";
NC_043005.1	PBRI	exon	97566730	97566821	.	-	.	gene_id "LOC115215740"; ID ""; gene_name "LOC115215740"; transcript_id "G32514.9"; exon_number "7"; uniq_trans_id "G32514.9";
NC_043005.1	PBRI	exon	97570230	97570358	.	-	.	gene_id "LOC115215740"; ID ""; gene_name "LOC115215740"; transcript_id "G32514.9"; exon_number "6"; uniq_trans_id "G32514.9";
NC_043005.1	PBRI	exon	97572178	97572278	.	-	.	gene_id "LOC115215740"; ID ""; gene_name "LOC115215740"; transcript_id "G32514.9"; exon_number "5"; uniq_trans_id "G32514.9";
NC_043005.1	PBRI	exon	97583278	97584744	.	-	.	gene_id "LOC115215740"; ID ""; gene_name "LOC115215740"; transcript_id "G32514.9"; exon_number "4"; uniq_trans_id "G32514.9";
NC_043005.1	PBRI	exon	97626851	97626998	.	-	.	gene_id "LOC115215740"; ID ""; gene_name "LOC115215740"; transcript_id "G32514.9"; exon_number "3"; uniq_trans_id "G32514.9";
NC_043005.1	PBRI	exon	97634124	97634242	.	-	.	gene_id "LOC115215740"; ID ""; gene_name "LOC115215740"; transcript_id "G32514.9"; exon_number "2"; uniq_trans_id "G32514.9";
NC_043005.1	PBRI	exon	97684513	97684589	.	-	.	gene_id "LOC115215740"; ID ""; gene_name "LOC115215740"; transcript_id "G32514.9"; exon_number "1"; uniq_trans_id "G32514.9";
NC_043005.1	Gnomon	transcript	97564849	97684716	.	-	.	gene_id "LOC115215740"; ID "XM_029785034.2"; gene_name "LOC115215740"; transcript_id "XM_029785034.2";
NC_043005.1	Gnomon	CDS	97564988	97565040	.	-	2	gene_id "LOC115215740"; db_xref "GeneID:115215740"; gbkey "CDS"; gene "LOC115215740"; ID ""; gene_name "LOC115215740"; transcript_id "XM_029785034.2"; product "DDB1- and CUL4-associated factor 15"; protein_id "XP_029640894.1"; exon_number "13";
NC_043005.1	Gnomon	CDS	97565479	97565591	.	-	1	gene_id "LOC115215740"; db_xref "GeneID:115215740"; gbkey "CDS"; gene "LOC115215740"; ID ""; gene_name "LOC115215740"; transcript_id "XM_029785034.2"; product "DDB1- and CUL4-associated factor 15"; protein_id "XP_029640894.1"; exon_number "12";
NC_043005.1	Gnomon	CDS	97565733	97565793	.	-	2	gene_id "LOC115215740"; db_xref "GeneID:115215740"; gbkey "CDS"; gene "LOC115215740"; ID ""; gene_name "LOC115215740"; transcript_id "XM_029785034.2"; product "DDB1- and CUL4-associated factor 15"; protein_id "XP_029640894.1"; exon_number "11";
NC_043005.1	Gnomon	CDS	97565924	97565982	.	-	1	gene_id "LOC115215740"; db_xref "GeneID:115215740"; gbkey "CDS"; gene "LOC115215740"; ID ""; gene_name "LOC115215740"; transcript_id "XM_029785034.2"; product "DDB1- and CUL4-associated factor 15"; protein_id "XP_029640894.1"; exon_number "10";
NC_043005.1	Gnomon	CDS	97566730	97566821	.	-	0	gene_id "LOC115215740"; db_xref "GeneID:115215740"; gbkey "CDS"; gene "LOC115215740"; ID ""; gene_name "LOC115215740"; transcript_id "XM_029785034.2"; product "DDB1- and CUL4-associated factor 15"; protein_id "XP_029640894.1"; exon_number "9";
NC_043005.1	Gnomon	CDS	97570230	97570358	.	-	0	gene_id "LOC115215740"; db_xref "GeneID:115215740"; gbkey "CDS"; gene "LOC115215740"; ID ""; gene_name "LOC115215740"; transcript_id "XM_029785034.2"; product "DDB1- and CUL4-associated factor 15"; protein_id "XP_029640894.1"; exon_number "8";
NC_043005.1	Gnomon	CDS	97572178	97572278	.	-	2	gene_id "LOC115215740"; db_xref "GeneID:115215740"; gbkey "CDS"; gene "LOC115215740"; ID ""; gene_name "LOC115215740"; transcript_id "XM_029785034.2"; product "DDB1- and CUL4-associated factor 15"; protein_id "XP_029640894.1"; exon_number "7";
NC_043005.1	Gnomon	CDS	97583278	97584744	.	-	2	gene_id "LOC115215740"; db_xref "GeneID:115215740"; gbkey "CDS"; gene "LOC115215740"; ID ""; gene_name "LOC115215740"; transcript_id "XM_029785034.2"; product "DDB1- and CUL4-associated factor 15"; protein_id "XP_029640894.1"; exon_number "6";
NC_043005.1	Gnomon	CDS	97587381	97587487	.	-	1	gene_id "LOC115215740"; db_xref "GeneID:115215740"; gbkey "CDS"; gene "LOC115215740"; ID ""; gene_name "LOC115215740"; transcript_id "XM_029785034.2"; product "DDB1- and CUL4-associated factor 15"; protein_id "XP_029640894.1"; exon_number "5";
NC_043005.1	Gnomon	CDS	97601611	97601714	.	-	0	gene_id "LOC115215740"; db_xref "GeneID:115215740"; gbkey "CDS"; gene "LOC115215740"; ID ""; gene_name "LOC115215740"; transcript_id "XM_029785034.2"; product "DDB1- and CUL4-associated factor 15"; protein_id "XP_029640894.1"; exon_number "4";
NC_043005.1	Gnomon	CDS	97626851	97626998	.	-	1	gene_id "LOC115215740"; db_xref "GeneID:115215740"; gbkey "CDS"; gene "LOC115215740"; ID ""; gene_name "LOC115215740"; transcript_id "XM_029785034.2"; product "DDB1- and CUL4-associated factor 15"; protein_id "XP_029640894.1"; exon_number "3";
NC_043005.1	Gnomon	CDS	97634124	97634242	.	-	0	gene_id "LOC115215740"; db_xref "GeneID:115215740"; gbkey "CDS"; gene "LOC115215740"; ID ""; gene_name "LOC115215740"; transcript_id "XM_029785034.2"; product "DDB1- and CUL4-associated factor 15"; protein_id "XP_029640894.1"; exon_number "2";
NC_043005.1	Gnomon	CDS	97684513	97684575	.	-	0	gene_id "LOC115215740"; db_xref "GeneID:115215740"; gbkey "CDS"; gene "LOC115215740"; ID ""; gene_name "LOC115215740"; transcript_id "XM_029785034.2"; product "DDB1- and CUL4-associated factor 15"; protein_id "XP_029640894.1"; exon_number "1";
NC_043005.1	Gnomon	exon	97564849	97565040	.	-	.	gene_id "LOC115215740"; db_xref "GeneID:115215740"; gbkey "mRNA"; gene "LOC115215740"; ID ""; gene_name "LOC115215740"; transcript_id "XM_029785034.2"; product "DDB1- and CUL4-associated factor 15"; exon_number "13"; model_evidence "Supporting evidence includes similarity to: 1 Protein, and 100% coverage of the annotated genomic feature by RNAseq alignments, including 38 samples with support for all annotated introns";
NC_043005.1	Gnomon	exon	97565479	97565591	.	-	.	gene_id "LOC115215740"; db_xref "GeneID:115215740"; gbkey "mRNA"; gene "LOC115215740"; ID ""; gene_name "LOC115215740"; transcript_id "XM_029785034.2"; product "DDB1- and CUL4-associated factor 15"; exon_number "12"; model_evidence "Supporting evidence includes similarity to: 1 Protein, and 100% coverage of the annotated genomic feature by RNAseq alignments, including 38 samples with support for all annotated introns";
NC_043005.1	Gnomon	exon	97565733	97565793	.	-	.	gene_id "LOC115215740"; db_xref "GeneID:115215740"; gbkey "mRNA"; gene "LOC115215740"; ID ""; gene_name "LOC115215740"; transcript_id "XM_029785034.2"; product "DDB1- and CUL4-associated factor 15"; exon_number "11"; model_evidence "Supporting evidence includes similarity to: 1 Protein, and 100% coverage of the annotated genomic feature by RNAseq alignments, including 38 samples with support for all annotated introns";
NC_043005.1	Gnomon	exon	97565924	97565982	.	-	.	gene_id "LOC115215740"; db_xref "GeneID:115215740"; gbkey "mRNA"; gene "LOC115215740"; ID ""; gene_name "LOC115215740"; transcript_id "XM_029785034.2"; product "DDB1- and CUL4-associated factor 15"; exon_number "10"; model_evidence "Supporting evidence includes similarity to: 1 Protein, and 100% coverage of the annotated genomic feature by RNAseq alignments, including 38 samples with support for all annotated introns";
NC_043005.1	Gnomon	exon	97566730	97566821	.	-	.	gene_id "LOC115215740"; db_xref "GeneID:115215740"; gbkey "mRNA"; gene "LOC115215740"; ID ""; gene_name "LOC115215740"; transcript_id "XM_029785034.2"; product "DDB1- and CUL4-associated factor 15"; exon_number "9"; model_evidence "Supporting evidence includes similarity to: 1 Protein, and 100% coverage of the annotated genomic feature by RNAseq alignments, including 38 samples with support for all annotated introns";
NC_043005.1	Gnomon	exon	97570230	97570358	.	-	.	gene_id "LOC115215740"; db_xref "GeneID:115215740"; gbkey "mRNA"; gene "LOC115215740"; ID ""; gene_name "LOC115215740"; transcript_id "XM_029785034.2"; product "DDB1- and CUL4-associated factor 15"; exon_number "8"; model_evidence "Supporting evidence includes similarity to: 1 Protein, and 100% coverage of the annotated genomic feature by RNAseq alignments, including 38 samples with support for all annotated introns";
NC_043005.1	Gnomon	exon	97572178	97572278	.	-	.	gene_id "LOC115215740"; db_xref "GeneID:115215740"; gbkey "mRNA"; gene "LOC115215740"; ID ""; gene_name "LOC115215740"; transcript_id "XM_029785034.2"; product "DDB1- and CUL4-associated factor 15"; exon_number "7"; model_evidence "Supporting evidence includes similarity to: 1 Protein, and 100% coverage of the annotated genomic feature by RNAseq alignments, including 38 samples with support for all annotated introns";
NC_043005.1	Gnomon	exon	97583278	97584744	.	-	.	gene_id "LOC115215740"; db_xref "GeneID:115215740"; gbkey "mRNA"; gene "LOC115215740"; ID ""; gene_name "LOC115215740"; transcript_id "XM_029785034.2"; product "DDB1- and CUL4-associated factor 15"; exon_number "6"; model_evidence "Supporting evidence includes similarity to: 1 Protein, and 100% coverage of the annotated genomic feature by RNAseq alignments, including 38 samples with support for all annotated introns";
NC_043005.1	Gnomon	exon	97587381	97587487	.	-	.	gene_id "LOC115215740"; db_xref "GeneID:115215740"; gbkey "mRNA"; gene "LOC115215740"; ID ""; gene_name "LOC115215740"; transcript_id "XM_029785034.2"; product "DDB1- and CUL4-associated factor 15"; exon_number "5"; model_evidence "Supporting evidence includes similarity to: 1 Protein, and 100% coverage of the annotated genomic feature by RNAseq alignments, including 38 samples with support for all annotated introns";
NC_043005.1	Gnomon	exon	97601611	97601714	.	-	.	gene_id "LOC115215740"; db_xref "GeneID:115215740"; gbkey "mRNA"; gene "LOC115215740"; ID ""; gene_name "LOC115215740"; transcript_id "XM_029785034.2"; product "DDB1- and CUL4-associated factor 15"; exon_number "4"; model_evidence "Supporting evidence includes similarity to: 1 Protein, and 100% coverage of the annotated genomic feature by RNAseq alignments, including 38 samples with support for all annotated introns";
NC_043005.1	Gnomon	exon	97626851	97626998	.	-	.	gene_id "LOC115215740"; db_xref "GeneID:115215740"; gbkey "mRNA"; gene "LOC115215740"; ID ""; gene_name "LOC115215740"; transcript_id "XM_029785034.2"; product "DDB1- and CUL4-associated factor 15"; exon_number "3"; model_evidence "Supporting evidence includes similarity to: 1 Protein, and 100% coverage of the annotated genomic feature by RNAseq alignments, including 38 samples with support for all annotated introns";
NC_043005.1	Gnomon	exon	97634124	97634242	.	-	.	gene_id "LOC115215740"; db_xref "GeneID:115215740"; gbkey "mRNA"; gene "LOC115215740"; ID ""; gene_name "LOC115215740"; transcript_id "XM_029785034.2"; product "DDB1- and CUL4-associated factor 15"; exon_number "2"; model_evidence "Supporting evidence includes similarity to: 1 Protein, and 100% coverage of the annotated genomic feature by RNAseq alignments, including 38 samples with support for all annotated introns";
NC_043005.1	Gnomon	exon	97684513	97684716	.	-	.	gene_id "LOC115215740"; db_xref "GeneID:115215740"; gbkey "mRNA"; gene "LOC115215740"; ID ""; gene_name "LOC115215740"; transcript_id "XM_029785034.2"; product "DDB1- and CUL4-associated factor 15"; exon_number "1"; model_evidence "Supporting evidence includes similarity to: 1 Protein, and 100% coverage of the annotated genomic feature by RNAseq alignments, including 38 samples with support for all annotated introns";
NC_043005.1	Gnomon	start_codon	97684573	97684575	.	-	0	gene_id "LOC115215740"; db_xref "GeneID:115215740"; gbkey "CDS"; gene "LOC115215740"; ID ""; gene_name "LOC115215740"; transcript_id "XM_029785034.2"; product "DDB1- and CUL4-associated factor 15"; protein_id "XP_029640894.1"; exon_number "1";
NC_043005.1	Gnomon	stop_codon	97564985	97564987	.	-	0	gene_id "LOC115215740"; db_xref "GeneID:115215740"; gbkey "CDS"; gene "LOC115215740"; ID ""; gene_name "LOC115215740"; transcript_id "XM_029785034.2"; product "DDB1- and CUL4-associated factor 15"; protein_id "XP_029640894.1"; exon_number "13";
NC_043005.1	Gnomon	gene	28994251	29066651	.	-	.	gene_id "LOC115215741"; db_xref "GeneID:115215741"; gbkey "Gene"; gene "LOC115215741"; gene_biotype "protein_coding"; ID ""; gene_name "LOC115215741";
NC_043005.1	Gnomon~FLAMseq~Covext	transcript	28994251	29066651	.	-	.	gene_id "LOC115215741"; ID "XM_029785035.2"; gene_name "LOC115215741"; transcript_id "Covext~FLAMseq_ext~XM_029785035.2"; three_prime_ext "2881";
NC_043005.1	Covext	exon	28997183	28997318	.	-	.	gene_id "LOC115215741"; db_xref "GeneID:115215741"; gbkey "mRNA"; gene "LOC115215741"; ID ""; gene_name "LOC115215741"; transcript_id "Covext~FLAMseq_ext~XM_029785035.2"; product "HEAT repeat-containing protein 1, transcript variant X1"; exon_number "45"; model_evidence "Supporting evidence includes similarity to: 2 Proteins, and 100% coverage of the annotated genomic feature by RNAseq alignments, including 35 samples with support for all annotated introns";
NC_043005.1	Covext	exon	28997422	28997530	.	-	.	gene_id "LOC115215741"; db_xref "GeneID:115215741"; gbkey "mRNA"; gene "LOC115215741"; ID ""; gene_name "LOC115215741"; transcript_id "Covext~FLAMseq_ext~XM_029785035.2"; product "HEAT repeat-containing protein 1, transcript variant X1"; exon_number "44"; model_evidence "Supporting evidence includes similarity to: 2 Proteins, and 100% coverage of the annotated genomic feature by RNAseq alignments, including 35 samples with support for all annotated introns";
NC_043005.1	Covext	exon	28998550	28998702	.	-	.	gene_id "LOC115215741"; db_xref "GeneID:115215741"; gbkey "mRNA"; gene "LOC115215741"; ID ""; gene_name "LOC115215741"; transcript_id "Covext~FLAMseq_ext~XM_029785035.2"; product "HEAT repeat-containing protein 1, transcript variant X1"; exon_number "43"; model_evidence "Supporting evidence includes similarity to: 2 Proteins, and 100% coverage of the annotated genomic feature by RNAseq alignments, including 35 samples with support for all annotated introns";
NC_043005.1	Covext	exon	29001027	29001163	.	-	.	gene_id "LOC115215741"; db_xref "GeneID:115215741"; gbkey "mRNA"; gene "LOC115215741"; ID ""; gene_name "LOC115215741"; transcript_id "Covext~FLAMseq_ext~XM_029785035.2"; product "HEAT repeat-containing protein 1, transcript variant X1"; exon_number "42"; model_evidence "Supporting evidence includes similarity to: 2 Proteins, and 100% coverage of the annotated genomic feature by RNAseq alignments, including 35 samples with support for all annotated introns";
NC_043005.1	Covext	exon	29002877	29002977	.	-	.	gene_id "LOC115215741"; db_xref "GeneID:115215741"; gbkey "mRNA"; gene "LOC115215741"; ID ""; gene_name "LOC115215741"; transcript_id "Covext~FLAMseq_ext~XM_029785035.2"; product "HEAT repeat-containing protein 1, transcript variant X1"; exon_number "41"; model_evidence "Supporting evidence includes similarity to: 2 Proteins, and 100% coverage of the annotated genomic feature by RNAseq alignments, including 35 samples with support for all annotated introns";
NC_043005.1	Covext	exon	29004055	29004125	.	-	.	gene_id "LOC115215741"; db_xref "GeneID:115215741"; gbkey "mRNA"; gene "LOC115215741"; ID ""; gene_name "LOC115215741"; transcript_id "Covext~FLAMseq_ext~XM_029785035.2"; product "HEAT repeat-containing protein 1, transcript variant X1"; exon_number "40"; model_evidence "Supporting evidence includes similarity to: 2 Proteins, and 100% coverage of the annotated genomic feature by RNAseq alignments, including 35 samples with support for all annotated introns";
NC_043005.1	Covext	exon	29008222	29008335	.	-	.	gene_id "LOC115215741"; db_xref "GeneID:115215741"; gbkey "mRNA"; gene "LOC115215741"; ID ""; gene_name "LOC115215741"; transcript_id "Covext~FLAMseq_ext~XM_029785035.2"; product "HEAT repeat-containing protein 1, transcript variant X1"; exon_number "39"; model_evidence "Supporting evidence includes similarity to: 2 Proteins, and 100% coverage of the annotated genomic feature by RNAseq alignments, including 35 samples with support for all annotated introns";
NC_043005.1	Covext	exon	29008999	29009133	.	-	.	gene_id "LOC115215741"; db_xref "GeneID:115215741"; gbkey "mRNA"; gene "LOC115215741"; ID ""; gene_name "LOC115215741"; transcript_id "Covext~FLAMseq_ext~XM_029785035.2"; product "HEAT repeat-containing protein 1, transcript variant X1"; exon_number "38"; model_evidence "Supporting evidence includes similarity to: 2 Proteins, and 100% coverage of the annotated genomic feature by RNAseq alignments, including 35 samples with support for all annotated introns";
NC_043005.1	Covext	exon	29010507	29010591	.	-	.	gene_id "LOC115215741"; db_xref "GeneID:115215741"; gbkey "mRNA"; gene "LOC115215741"; ID ""; gene_name "LOC115215741"; transcript_id "Covext~FLAMseq_ext~XM_029785035.2"; product "HEAT repeat-containing protein 1, transcript variant X1"; exon_number "37"; model_evidence "Supporting evidence includes similarity to: 2 Proteins, and 100% coverage of the annotated genomic feature by RNAseq alignments, including 35 samples with support for all annotated introns";
NC_043005.1	Covext	exon	29010927	29010994	.	-	.	gene_id "LOC115215741"; db_xref "GeneID:115215741"; gbkey "mRNA"; gene "LOC115215741"; ID ""; gene_name "LOC115215741"; transcript_id "Covext~FLAMseq_ext~XM_029785035.2"; product "HEAT repeat-containing protein 1, transcript variant X1"; exon_number "36"; model_evidence "Supporting evidence includes similarity to: 2 Proteins, and 100% coverage of the annotated genomic feature by RNAseq alignments, including 35 samples with support for all annotated introns";
NC_043005.1	Covext	exon	29013868	29013967	.	-	.	gene_id "LOC115215741"; db_xref "GeneID:115215741"; gbkey "mRNA"; gene "LOC115215741"; ID ""; gene_name "LOC115215741"; transcript_id "Covext~FLAMseq_ext~XM_029785035.2"; product "HEAT repeat-containing protein 1, transcript variant X1"; exon_number "35"; model_evidence "Supporting evidence includes similarity to: 2 Proteins, and 100% coverage of the annotated genomic feature by RNAseq alignments, including 35 samples with support for all annotated introns";
NC_043005.1	Covext	exon	29014288	29014472	.	-	.	gene_id "LOC115215741"; db_xref "GeneID:115215741"; gbkey "mRNA"; gene "LOC115215741"; ID ""; gene_name "LOC115215741"; transcript_id "Covext~FLAMseq_ext~XM_029785035.2"; product "HEAT repeat-containing protein 1, transcript variant X1"; exon_number "34"; model_evidence "Supporting evidence includes similarity to: 2 Proteins, and 100% coverage of the annotated genomic feature by RNAseq alignments, including 35 samples with support for all annotated introns";
NC_043005.1	Covext	exon	29015589	29015759	.	-	.	gene_id "LOC115215741"; db_xref "GeneID:115215741"; gbkey "mRNA"; gene "LOC115215741"; ID ""; gene_name "LOC115215741"; transcript_id "Covext~FLAMseq_ext~XM_029785035.2"; product "HEAT repeat-containing protein 1, transcript variant X1"; exon_number "33"; model_evidence "Supporting evidence includes similarity to: 2 Proteins, and 100% coverage of the annotated genomic feature by RNAseq alignments, including 35 samples with support for all annotated introns";
NC_043005.1	Covext	exon	29017985	29018119	.	-	.	gene_id "LOC115215741"; db_xref "GeneID:115215741"; gbkey "mRNA"; gene "LOC115215741"; ID ""; gene_name "LOC115215741"; transcript_id "Covext~FLAMseq_ext~XM_029785035.2"; product "HEAT repeat-containing protein 1, transcript variant X1"; exon_number "32"; model_evidence "Supporting evidence includes similarity to: 2 Proteins, and 100% coverage of the annotated genomic feature by RNAseq alignments, including 35 samples with support for all annotated introns";
NC_043005.1	Covext	exon	29018486	29018653	.	-	.	gene_id "LOC115215741"; db_xref "GeneID:115215741"; gbkey "mRNA"; gene "LOC115215741"; ID ""; gene_name "LOC115215741"; transcript_id "Covext~FLAMseq_ext~XM_029785035.2"; product "HEAT repeat-containing protein 1, transcript variant X1"; exon_number "31"; model_evidence "Supporting evidence includes similarity to: 2 Proteins, and 100% coverage of the annotated genomic feature by RNAseq alignments, including 35 samples with support for all annotated introns";
NC_043005.1	Covext	exon	29019569	29019735	.	-	.	gene_id "LOC115215741"; db_xref "GeneID:115215741"; gbkey "mRNA"; gene "LOC115215741"; ID ""; gene_name "LOC115215741"; transcript_id "Covext~FLAMseq_ext~XM_029785035.2"; product "HEAT repeat-containing protein 1, transcript variant X1"; exon_number "30"; model_evidence "Supporting evidence includes similarity to: 2 Proteins, and 100% coverage of the annotated genomic feature by RNAseq alignments, including 35 samples with support for all annotated introns";
NC_043005.1	Covext	exon	29021585	29021738	.	-	.	gene_id "LOC115215741"; db_xref "GeneID:115215741"; gbkey "mRNA"; gene "LOC115215741"; ID ""; gene_name "LOC115215741"; transcript_id "Covext~FLAMseq_ext~XM_029785035.2"; product "HEAT repeat-containing protein 1, transcript variant X1"; exon_number "29"; model_evidence "Supporting evidence includes similarity to: 2 Proteins, and 100% coverage of the annotated genomic feature by RNAseq alignments, including 35 samples with support for all annotated introns";
NC_043005.1	Covext	exon	29024788	29025033	.	-	.	gene_id "LOC115215741"; db_xref "GeneID:115215741"; gbkey "mRNA"; gene "LOC115215741"; ID ""; gene_name "LOC115215741"; transcript_id "Covext~FLAMseq_ext~XM_029785035.2"; product "HEAT repeat-containing protein 1, transcript variant X1"; exon_number "28"; model_evidence "Supporting evidence includes similarity to: 2 Proteins, and 100% coverage of the annotated genomic feature by RNAseq alignments, including 35 samples with support for all annotated introns";
NC_043005.1	Covext	exon	29026422	29026550	.	-	.	gene_id "LOC115215741"; db_xref "GeneID:115215741"; gbkey "mRNA"; gene "LOC115215741"; ID ""; gene_name "LOC115215741"; transcript_id "Covext~FLAMseq_ext~XM_029785035.2"; product "HEAT repeat-containing protein 1, transcript variant X1"; exon_number "27"; model_evidence "Supporting evidence includes similarity to: 2 Proteins, and 100% coverage of the annotated genomic feature by RNAseq alignments, including 35 samples with support for all annotated introns";
NC_043005.1	Covext	exon	29026822	29026943	.	-	.	gene_id "LOC115215741"; db_xref "GeneID:115215741"; gbkey "mRNA"; gene "LOC115215741"; ID ""; gene_name "LOC115215741"; transcript_id "Covext~FLAMseq_ext~XM_029785035.2"; product "HEAT repeat-containing protein 1, transcript variant X1"; exon_number "26"; model_evidence "Supporting evidence includes similarity to: 2 Proteins, and 100% coverage of the annotated genomic feature by RNAseq alignments, including 35 samples with support for all annotated introns";
NC_043005.1	Covext	exon	29028356	29028462	.	-	.	gene_id "LOC115215741"; db_xref "GeneID:115215741"; gbkey "mRNA"; gene "LOC115215741"; ID ""; gene_name "LOC115215741"; transcript_id "Covext~FLAMseq_ext~XM_029785035.2"; product "HEAT repeat-containing protein 1, transcript variant X1"; exon_number "25"; model_evidence "Supporting evidence includes similarity to: 2 Proteins, and 100% coverage of the annotated genomic feature by RNAseq alignments, including 35 samples with support for all annotated introns";
NC_043005.1	Covext	exon	29029139	29029279	.	-	.	gene_id "LOC115215741"; db_xref "GeneID:115215741"; gbkey "mRNA"; gene "LOC115215741"; ID ""; gene_name "LOC115215741"; transcript_id "Covext~FLAMseq_ext~XM_029785035.2"; product "HEAT repeat-containing protein 1, transcript variant X1"; exon_number "24"; model_evidence "Supporting evidence includes similarity to: 2 Proteins, and 100% coverage of the annotated genomic feature by RNAseq alignments, including 35 samples with support for all annotated introns";
NC_043005.1	Covext	exon	29030648	29030742	.	-	.	gene_id "LOC115215741"; db_xref "GeneID:115215741"; gbkey "mRNA"; gene "LOC115215741"; ID ""; gene_name "LOC115215741"; transcript_id "Covext~FLAMseq_ext~XM_029785035.2"; product "HEAT repeat-containing protein 1, transcript variant X1"; exon_number "23"; model_evidence "Supporting evidence includes similarity to: 2 Proteins, and 100% coverage of the annotated genomic feature by RNAseq alignments, including 35 samples with support for all annotated introns";
NC_043005.1	Covext	exon	29033303	29033434	.	-	.	gene_id "LOC115215741"; db_xref "GeneID:115215741"; gbkey "mRNA"; gene "LOC115215741"; ID ""; gene_name "LOC115215741"; transcript_id "Covext~FLAMseq_ext~XM_029785035.2"; product "HEAT repeat-containing protein 1, transcript variant X1"; exon_number "22"; model_evidence "Supporting evidence includes similarity to: 2 Proteins, and 100% coverage of the annotated genomic feature by RNAseq alignments, including 35 samples with support for all annotated introns";
NC_043005.1	Covext	exon	29034130	29034369	.	-	.	gene_id "LOC115215741"; db_xref "GeneID:115215741"; gbkey "mRNA"; gene "LOC115215741"; ID ""; gene_name "LOC115215741"; transcript_id "Covext~FLAMseq_ext~XM_029785035.2"; product "HEAT repeat-containing protein 1, transcript variant X1"; exon_number "21"; model_evidence "Supporting evidence includes similarity to: 2 Proteins, and 100% coverage of the annotated genomic feature by RNAseq alignments, including 35 samples with support for all annotated introns";
NC_043005.1	Covext	exon	29034757	29034936	.	-	.	gene_id "LOC115215741"; db_xref "GeneID:115215741"; gbkey "mRNA"; gene "LOC115215741"; ID ""; gene_name "LOC115215741"; transcript_id "Covext~FLAMseq_ext~XM_029785035.2"; product "HEAT repeat-containing protein 1, transcript variant X1"; exon_number "20"; model_evidence "Supporting evidence includes similarity to: 2 Proteins, and 100% coverage of the annotated genomic feature by RNAseq alignments, including 35 samples with support for all annotated introns";
NC_043005.1	Covext	exon	29037275	29037453	.	-	.	gene_id "LOC115215741"; db_xref "GeneID:115215741"; gbkey "mRNA"; gene "LOC115215741"; ID ""; gene_name "LOC115215741"; transcript_id "Covext~FLAMseq_ext~XM_029785035.2"; product "HEAT repeat-containing protein 1, transcript variant X1"; exon_number "19"; model_evidence "Supporting evidence includes similarity to: 2 Proteins, and 100% coverage of the annotated genomic feature by RNAseq alignments, including 35 samples with support for all annotated introns";
NC_043005.1	Covext	exon	29040014	29040197	.	-	.	gene_id "LOC115215741"; db_xref "GeneID:115215741"; gbkey "mRNA"; gene "LOC115215741"; ID ""; gene_name "LOC115215741"; transcript_id "Covext~FLAMseq_ext~XM_029785035.2"; product "HEAT repeat-containing protein 1, transcript variant X1"; exon_number "18"; model_evidence "Supporting evidence includes similarity to: 2 Proteins, and 100% coverage of the annotated genomic feature by RNAseq alignments, including 35 samples with support for all annotated introns";
NC_043005.1	Covext	exon	29041991	29042142	.	-	.	gene_id "LOC115215741"; db_xref "GeneID:115215741"; gbkey "mRNA"; gene "LOC115215741"; ID ""; gene_name "LOC115215741"; transcript_id "Covext~FLAMseq_ext~XM_029785035.2"; product "HEAT repeat-containing protein 1, transcript variant X1"; exon_number "17"; model_evidence "Supporting evidence includes similarity to: 2 Proteins, and 100% coverage of the annotated genomic feature by RNAseq alignments, including 35 samples with support for all annotated introns";
NC_043005.1	Covext	exon	29046445	29046595	.	-	.	gene_id "LOC115215741"; db_xref "GeneID:115215741"; gbkey "mRNA"; gene "LOC115215741"; ID ""; gene_name "LOC115215741"; transcript_id "Covext~FLAMseq_ext~XM_029785035.2"; product "HEAT repeat-containing protein 1, transcript variant X1"; exon_number "16"; model_evidence "Supporting evidence includes similarity to: 2 Proteins, and 100% coverage of the annotated genomic feature by RNAseq alignments, including 35 samples with support for all annotated introns";
NC_043005.1	Covext	exon	29047853	29048023	.	-	.	gene_id "LOC115215741"; db_xref "GeneID:115215741"; gbkey "mRNA"; gene "LOC115215741"; ID ""; gene_name "LOC115215741"; transcript_id "Covext~FLAMseq_ext~XM_029785035.2"; product "HEAT repeat-containing protein 1, transcript variant X1"; exon_number "15"; model_evidence "Supporting evidence includes similarity to: 2 Proteins, and 100% coverage of the annotated genomic feature by RNAseq alignments, including 35 samples with support for all annotated introns";
NC_043005.1	Covext	exon	29048819	29048901	.	-	.	gene_id "LOC115215741"; db_xref "GeneID:115215741"; gbkey "mRNA"; gene "LOC115215741"; ID ""; gene_name "LOC115215741"; transcript_id "Covext~FLAMseq_ext~XM_029785035.2"; product "HEAT repeat-containing protein 1, transcript variant X1"; exon_number "14"; model_evidence "Supporting evidence includes similarity to: 2 Proteins, and 100% coverage of the annotated genomic feature by RNAseq alignments, including 35 samples with support for all annotated introns";
NC_043005.1	Covext	exon	29049296	29049474	.	-	.	gene_id "LOC115215741"; db_xref "GeneID:115215741"; gbkey "mRNA"; gene "LOC115215741"; ID ""; gene_name "LOC115215741"; transcript_id "Covext~FLAMseq_ext~XM_029785035.2"; product "HEAT repeat-containing protein 1, transcript variant X1"; exon_number "13"; model_evidence "Supporting evidence includes similarity to: 2 Proteins, and 100% coverage of the annotated genomic feature by RNAseq alignments, including 35 samples with support for all annotated introns";
NC_043005.1	Covext	exon	29050631	29050713	.	-	.	gene_id "LOC115215741"; db_xref "GeneID:115215741"; gbkey "mRNA"; gene "LOC115215741"; ID ""; gene_name "LOC115215741"; transcript_id "Covext~FLAMseq_ext~XM_029785035.2"; product "HEAT repeat-containing protein 1, transcript variant X1"; exon_number "12"; model_evidence "Supporting evidence includes similarity to: 2 Proteins, and 100% coverage of the annotated genomic feature by RNAseq alignments, including 35 samples with support for all annotated introns";
NC_043005.1	Covext	exon	29050899	29050991	.	-	.	gene_id "LOC115215741"; db_xref "GeneID:115215741"; gbkey "mRNA"; gene "LOC115215741"; ID ""; gene_name "LOC115215741"; transcript_id "Covext~FLAMseq_ext~XM_029785035.2"; product "HEAT repeat-containing protein 1, transcript variant X1"; exon_number "11"; model_evidence "Supporting evidence includes similarity to: 2 Proteins, and 100% coverage of the annotated genomic feature by RNAseq alignments, including 35 samples with support for all annotated introns";
NC_043005.1	Covext	exon	29052505	29052727	.	-	.	gene_id "LOC115215741"; db_xref "GeneID:115215741"; gbkey "mRNA"; gene "LOC115215741"; ID ""; gene_name "LOC115215741"; transcript_id "Covext~FLAMseq_ext~XM_029785035.2"; product "HEAT repeat-containing protein 1, transcript variant X1"; exon_number "10"; model_evidence "Supporting evidence includes similarity to: 2 Proteins, and 100% coverage of the annotated genomic feature by RNAseq alignments, including 35 samples with support for all annotated introns";
NC_043005.1	Covext	exon	29054007	29054111	.	-	.	gene_id "LOC115215741"; db_xref "GeneID:115215741"; gbkey "mRNA"; gene "LOC115215741"; ID ""; gene_name "LOC115215741"; transcript_id "Covext~FLAMseq_ext~XM_029785035.2"; product "HEAT repeat-containing protein 1, transcript variant X1"; exon_number "9"; model_evidence "Supporting evidence includes similarity to: 2 Proteins, and 100% coverage of the annotated genomic feature by RNAseq alignments, including 35 samples with support for all annotated introns";
NC_043005.1	Covext	exon	29055805	29056065	.	-	.	gene_id "LOC115215741"; db_xref "GeneID:115215741"; gbkey "mRNA"; gene "LOC115215741"; ID ""; gene_name "LOC115215741"; transcript_id "Covext~FLAMseq_ext~XM_029785035.2"; product "HEAT repeat-containing protein 1, transcript variant X1"; exon_number "8"; model_evidence "Supporting evidence includes similarity to: 2 Proteins, and 100% coverage of the annotated genomic feature by RNAseq alignments, including 35 samples with support for all annotated introns";
NC_043005.1	Covext	exon	29057662	29057753	.	-	.	gene_id "LOC115215741"; db_xref "GeneID:115215741"; gbkey "mRNA"; gene "LOC115215741"; ID ""; gene_name "LOC115215741"; transcript_id "Covext~FLAMseq_ext~XM_029785035.2"; product "HEAT repeat-containing protein 1, transcript variant X1"; exon_number "7"; model_evidence "Supporting evidence includes similarity to: 2 Proteins, and 100% coverage of the annotated genomic feature by RNAseq alignments, including 35 samples with support for all annotated introns";
NC_043005.1	Covext	exon	29060247	29060504	.	-	.	gene_id "LOC115215741"; db_xref "GeneID:115215741"; gbkey "mRNA"; gene "LOC115215741"; ID ""; gene_name "LOC115215741"; transcript_id "Covext~FLAMseq_ext~XM_029785035.2"; product "HEAT repeat-containing protein 1, transcript variant X1"; exon_number "6"; model_evidence "Supporting evidence includes similarity to: 2 Proteins, and 100% coverage of the annotated genomic feature by RNAseq alignments, including 35 samples with support for all annotated introns";
NC_043005.1	Covext	exon	29061580	29061681	.	-	.	gene_id "LOC115215741"; db_xref "GeneID:115215741"; gbkey "mRNA"; gene "LOC115215741"; ID ""; gene_name "LOC115215741"; transcript_id "Covext~FLAMseq_ext~XM_029785035.2"; product "HEAT repeat-containing protein 1, transcript variant X1"; exon_number "5"; model_evidence "Supporting evidence includes similarity to: 2 Proteins, and 100% coverage of the annotated genomic feature by RNAseq alignments, including 35 samples with support for all annotated introns";
NC_043005.1	Covext	exon	29061827	29061968	.	-	.	gene_id "LOC115215741"; db_xref "GeneID:115215741"; gbkey "mRNA"; gene "LOC115215741"; ID ""; gene_name "LOC115215741"; transcript_id "Covext~FLAMseq_ext~XM_029785035.2"; product "HEAT repeat-containing protein 1, transcript variant X1"; exon_number "4"; model_evidence "Supporting evidence includes similarity to: 2 Proteins, and 100% coverage of the annotated genomic feature by RNAseq alignments, including 35 samples with support for all annotated introns";
NC_043005.1	Covext	exon	29062788	29063004	.	-	.	gene_id "LOC115215741"; db_xref "GeneID:115215741"; gbkey "mRNA"; gene "LOC115215741"; ID ""; gene_name "LOC115215741"; transcript_id "Covext~FLAMseq_ext~XM_029785035.2"; product "HEAT repeat-containing protein 1, transcript variant X1"; exon_number "3"; model_evidence "Supporting evidence includes similarity to: 2 Proteins, and 100% coverage of the annotated genomic feature by RNAseq alignments, including 35 samples with support for all annotated introns";
NC_043005.1	Covext	exon	29064850	29065001	.	-	.	gene_id "LOC115215741"; db_xref "GeneID:115215741"; gbkey "mRNA"; gene "LOC115215741"; ID ""; gene_name "LOC115215741"; transcript_id "Covext~FLAMseq_ext~XM_029785035.2"; product "HEAT repeat-containing protein 1, transcript variant X1"; exon_number "2"; model_evidence "Supporting evidence includes similarity to: 2 Proteins, and 100% coverage of the annotated genomic feature by RNAseq alignments, including 35 samples with support for all annotated introns";
NC_043005.1	Covext	exon	29066566	29066651	.	-	.	gene_id "LOC115215741"; db_xref "GeneID:115215741"; gbkey "mRNA"; gene "LOC115215741"; ID ""; gene_name "LOC115215741"; transcript_id "Covext~FLAMseq_ext~XM_029785035.2"; product "HEAT repeat-containing protein 1, transcript variant X1"; exon_number "1"; model_evidence "Supporting evidence includes similarity to: 2 Proteins, and 100% coverage of the annotated genomic feature by RNAseq alignments, including 35 samples with support for all annotated introns";
NC_043005.1	Covext	exon	28994302	28997318	.	-	.	gene_id "LOC115215741"; db_xref "GeneID:115215741"; gbkey "mRNA"; gene "LOC115215741"; ID ""; gene_name "LOC115215741"; transcript_id "Covext~FLAMseq_ext~XM_029785035.2"; product "HEAT repeat-containing protein 1"; exon_number "45"; model_evidence "Supporting evidence includes similarity to: 2 Proteins, and 100% coverage of the annotated genomic feature by RNAseq alignments"; three_prime_ext "2881";
NC_043005.1	Covext	exon	28994251	28997318	.	-	.	gene_id "LOC115215741"; db_xref "GeneID:115215741"; gbkey "mRNA"; gene "LOC115215741"; ID ""; gene_name "LOC115215741"; transcript_id "Covext~FLAMseq_ext~XM_029785035.2"; product "HEAT repeat-containing protein 1"; exon_number "45"; model_evidence "Supporting evidence includes similarity to: 2 Proteins, and 100% coverage of the annotated genomic feature by RNAseq alignments"; three_prime_ext "51";
NC_043005.1	Gnomon~FLAMseq	transcript	28994302	29066651	.	-	.	gene_id "LOC115215741"; ID "XM_029785035.2"; gene_name "LOC115215741"; transcript_id "FLAMseq_ext~XM_029785035.2"; three_prime_ext "2881";
NC_043005.1	Gnomon~FLAMseq	exon	28997183	28997318	.	-	.	gene_id "LOC115215741"; db_xref "GeneID:115215741"; gbkey "mRNA"; gene "LOC115215741"; ID ""; gene_name "LOC115215741"; transcript_id "FLAMseq_ext~XM_029785035.2"; product "HEAT repeat-containing protein 1, transcript variant X1"; exon_number "45"; model_evidence "Supporting evidence includes similarity to: 2 Proteins, and 100% coverage of the annotated genomic feature by RNAseq alignments, including 35 samples with support for all annotated introns";
NC_043005.1	Gnomon~FLAMseq	exon	28997422	28997530	.	-	.	gene_id "LOC115215741"; db_xref "GeneID:115215741"; gbkey "mRNA"; gene "LOC115215741"; ID ""; gene_name "LOC115215741"; transcript_id "FLAMseq_ext~XM_029785035.2"; product "HEAT repeat-containing protein 1, transcript variant X1"; exon_number "44"; model_evidence "Supporting evidence includes similarity to: 2 Proteins, and 100% coverage of the annotated genomic feature by RNAseq alignments, including 35 samples with support for all annotated introns";
NC_043005.1	Gnomon~FLAMseq	exon	28998550	28998702	.	-	.	gene_id "LOC115215741"; db_xref "GeneID:115215741"; gbkey "mRNA"; gene "LOC115215741"; ID ""; gene_name "LOC115215741"; transcript_id "FLAMseq_ext~XM_029785035.2"; product "HEAT repeat-containing protein 1, transcript variant X1"; exon_number "43"; model_evidence "Supporting evidence includes similarity to: 2 Proteins, and 100% coverage of the annotated genomic feature by RNAseq alignments, including 35 samples with support for all annotated introns";
NC_043005.1	Gnomon~FLAMseq	exon	29001027	29001163	.	-	.	gene_id "LOC115215741"; db_xref "GeneID:115215741"; gbkey "mRNA"; gene "LOC115215741"; ID ""; gene_name "LOC115215741"; transcript_id "FLAMseq_ext~XM_029785035.2"; product "HEAT repeat-containing protein 1, transcript variant X1"; exon_number "42"; model_evidence "Supporting evidence includes similarity to: 2 Proteins, and 100% coverage of the annotated genomic feature by RNAseq alignments, including 35 samples with support for all annotated introns";
NC_043005.1	Gnomon~FLAMseq	exon	29002877	29002977	.	-	.	gene_id "LOC115215741"; db_xref "GeneID:115215741"; gbkey "mRNA"; gene "LOC115215741"; ID ""; gene_name "LOC115215741"; transcript_id "FLAMseq_ext~XM_029785035.2"; product "HEAT repeat-containing protein 1, transcript variant X1"; exon_number "41"; model_evidence "Supporting evidence includes similarity to: 2 Proteins, and 100% coverage of the annotated genomic feature by RNAseq alignments, including 35 samples with support for all annotated introns";
NC_043005.1	Gnomon~FLAMseq	exon	29004055	29004125	.	-	.	gene_id "LOC115215741"; db_xref "GeneID:115215741"; gbkey "mRNA"; gene "LOC115215741"; ID ""; gene_name "LOC115215741"; transcript_id "FLAMseq_ext~XM_029785035.2"; product "HEAT repeat-containing protein 1, transcript variant X1"; exon_number "40"; model_evidence "Supporting evidence includes similarity to: 2 Proteins, and 100% coverage of the annotated genomic feature by RNAseq alignments, including 35 samples with support for all annotated introns";
NC_043005.1	Gnomon~FLAMseq	exon	29008222	29008335	.	-	.	gene_id "LOC115215741"; db_xref "GeneID:115215741"; gbkey "mRNA"; gene "LOC115215741"; ID ""; gene_name "LOC115215741"; transcript_id "FLAMseq_ext~XM_029785035.2"; product "HEAT repeat-containing protein 1, transcript variant X1"; exon_number "39"; model_evidence "Supporting evidence includes similarity to: 2 Proteins, and 100% coverage of the annotated genomic feature by RNAseq alignments, including 35 samples with support for all annotated introns";
NC_043005.1	Gnomon~FLAMseq	exon	29008999	29009133	.	-	.	gene_id "LOC115215741"; db_xref "GeneID:115215741"; gbkey "mRNA"; gene "LOC115215741"; ID ""; gene_name "LOC115215741"; transcript_id "FLAMseq_ext~XM_029785035.2"; product "HEAT repeat-containing protein 1, transcript variant X1"; exon_number "38"; model_evidence "Supporting evidence includes similarity to: 2 Proteins, and 100% coverage of the annotated genomic feature by RNAseq alignments, including 35 samples with support for all annotated introns";
NC_043005.1	Gnomon~FLAMseq	exon	29010507	29010591	.	-	.	gene_id "LOC115215741"; db_xref "GeneID:115215741"; gbkey "mRNA"; gene "LOC115215741"; ID ""; gene_name "LOC115215741"; transcript_id "FLAMseq_ext~XM_029785035.2"; product "HEAT repeat-containing protein 1, transcript variant X1"; exon_number "37"; model_evidence "Supporting evidence includes similarity to: 2 Proteins, and 100% coverage of the annotated genomic feature by RNAseq alignments, including 35 samples with support for all annotated introns";
NC_043005.1	Gnomon~FLAMseq	exon	29010927	29010994	.	-	.	gene_id "LOC115215741"; db_xref "GeneID:115215741"; gbkey "mRNA"; gene "LOC115215741"; ID ""; gene_name "LOC115215741"; transcript_id "FLAMseq_ext~XM_029785035.2"; product "HEAT repeat-containing protein 1, transcript variant X1"; exon_number "36"; model_evidence "Supporting evidence includes similarity to: 2 Proteins, and 100% coverage of the annotated genomic feature by RNAseq alignments, including 35 samples with support for all annotated introns";
NC_043005.1	Gnomon~FLAMseq	exon	29013868	29013967	.	-	.	gene_id "LOC115215741"; db_xref "GeneID:115215741"; gbkey "mRNA"; gene "LOC115215741"; ID ""; gene_name "LOC115215741"; transcript_id "FLAMseq_ext~XM_029785035.2"; product "HEAT repeat-containing protein 1, transcript variant X1"; exon_number "35"; model_evidence "Supporting evidence includes similarity to: 2 Proteins, and 100% coverage of the annotated genomic feature by RNAseq alignments, including 35 samples with support for all annotated introns";
NC_043005.1	Gnomon~FLAMseq	exon	29014288	29014472	.	-	.	gene_id "LOC115215741"; db_xref "GeneID:115215741"; gbkey "mRNA"; gene "LOC115215741"; ID ""; gene_name "LOC115215741"; transcript_id "FLAMseq_ext~XM_029785035.2"; product "HEAT repeat-containing protein 1, transcript variant X1"; exon_number "34"; model_evidence "Supporting evidence includes similarity to: 2 Proteins, and 100% coverage of the annotated genomic feature by RNAseq alignments, including 35 samples with support for all annotated introns";
NC_043005.1	Gnomon~FLAMseq	exon	29015589	29015759	.	-	.	gene_id "LOC115215741"; db_xref "GeneID:115215741"; gbkey "mRNA"; gene "LOC115215741"; ID ""; gene_name "LOC115215741"; transcript_id "FLAMseq_ext~XM_029785035.2"; product "HEAT repeat-containing protein 1, transcript variant X1"; exon_number "33"; model_evidence "Supporting evidence includes similarity to: 2 Proteins, and 100% coverage of the annotated genomic feature by RNAseq alignments, including 35 samples with support for all annotated introns";
NC_043005.1	Gnomon~FLAMseq	exon	29017985	29018119	.	-	.	gene_id "LOC115215741"; db_xref "GeneID:115215741"; gbkey "mRNA"; gene "LOC115215741"; ID ""; gene_name "LOC115215741"; transcript_id "FLAMseq_ext~XM_029785035.2"; product "HEAT repeat-containing protein 1, transcript variant X1"; exon_number "32"; model_evidence "Supporting evidence includes similarity to: 2 Proteins, and 100% coverage of the annotated genomic feature by RNAseq alignments, including 35 samples with support for all annotated introns";
NC_043005.1	Gnomon~FLAMseq	exon	29018486	29018653	.	-	.	gene_id "LOC115215741"; db_xref "GeneID:115215741"; gbkey "mRNA"; gene "LOC115215741"; ID ""; gene_name "LOC115215741"; transcript_id "FLAMseq_ext~XM_029785035.2"; product "HEAT repeat-containing protein 1, transcript variant X1"; exon_number "31"; model_evidence "Supporting evidence includes similarity to: 2 Proteins, and 100% coverage of the annotated genomic feature by RNAseq alignments, including 35 samples with support for all annotated introns";
NC_043005.1	Gnomon~FLAMseq	exon	29019569	29019735	.	-	.	gene_id "LOC115215741"; db_xref "GeneID:115215741"; gbkey "mRNA"; gene "LOC115215741"; ID ""; gene_name "LOC115215741"; transcript_id "FLAMseq_ext~XM_029785035.2"; product "HEAT repeat-containing protein 1, transcript variant X1"; exon_number "30"; model_evidence "Supporting evidence includes similarity to: 2 Proteins, and 100% coverage of the annotated genomic feature by RNAseq alignments, including 35 samples with support for all annotated introns";
NC_043005.1	Gnomon~FLAMseq	exon	29021585	29021738	.	-	.	gene_id "LOC115215741"; db_xref "GeneID:115215741"; gbkey "mRNA"; gene "LOC115215741"; ID ""; gene_name "LOC115215741"; transcript_id "FLAMseq_ext~XM_029785035.2"; product "HEAT repeat-containing protein 1, transcript variant X1"; exon_number "29"; model_evidence "Supporting evidence includes similarity to: 2 Proteins, and 100% coverage of the annotated genomic feature by RNAseq alignments, including 35 samples with support for all annotated introns";
NC_043005.1	Gnomon~FLAMseq	exon	29024788	29025033	.	-	.	gene_id "LOC115215741"; db_xref "GeneID:115215741"; gbkey "mRNA"; gene "LOC115215741"; ID ""; gene_name "LOC115215741"; transcript_id "FLAMseq_ext~XM_029785035.2"; product "HEAT repeat-containing protein 1, transcript variant X1"; exon_number "28"; model_evidence "Supporting evidence includes similarity to: 2 Proteins, and 100% coverage of the annotated genomic feature by RNAseq alignments, including 35 samples with support for all annotated introns";
NC_043005.1	Gnomon~FLAMseq	exon	29026422	29026550	.	-	.	gene_id "LOC115215741"; db_xref "GeneID:115215741"; gbkey "mRNA"; gene "LOC115215741"; ID ""; gene_name "LOC115215741"; transcript_id "FLAMseq_ext~XM_029785035.2"; product "HEAT repeat-containing protein 1, transcript variant X1"; exon_number "27"; model_evidence "Supporting evidence includes similarity to: 2 Proteins, and 100% coverage of the annotated genomic feature by RNAseq alignments, including 35 samples with support for all annotated introns";
NC_043005.1	Gnomon~FLAMseq	exon	29026822	29026943	.	-	.	gene_id "LOC115215741"; db_xref "GeneID:115215741"; gbkey "mRNA"; gene "LOC115215741"; ID ""; gene_name "LOC115215741"; transcript_id "FLAMseq_ext~XM_029785035.2"; product "HEAT repeat-containing protein 1, transcript variant X1"; exon_number "26"; model_evidence "Supporting evidence includes similarity to: 2 Proteins, and 100% coverage of the annotated genomic feature by RNAseq alignments, including 35 samples with support for all annotated introns";
NC_043005.1	Gnomon~FLAMseq	exon	29028356	29028462	.	-	.	gene_id "LOC115215741"; db_xref "GeneID:115215741"; gbkey "mRNA"; gene "LOC115215741"; ID ""; gene_name "LOC115215741"; transcript_id "FLAMseq_ext~XM_029785035.2"; product "HEAT repeat-containing protein 1, transcript variant X1"; exon_number "25"; model_evidence "Supporting evidence includes similarity to: 2 Proteins, and 100% coverage of the annotated genomic feature by RNAseq alignments, including 35 samples with support for all annotated introns";
NC_043005.1	Gnomon~FLAMseq	exon	29029139	29029279	.	-	.	gene_id "LOC115215741"; db_xref "GeneID:115215741"; gbkey "mRNA"; gene "LOC115215741"; ID ""; gene_name "LOC115215741"; transcript_id "FLAMseq_ext~XM_029785035.2"; product "HEAT repeat-containing protein 1, transcript variant X1"; exon_number "24"; model_evidence "Supporting evidence includes similarity to: 2 Proteins, and 100% coverage of the annotated genomic feature by RNAseq alignments, including 35 samples with support for all annotated introns";
NC_043005.1	Gnomon~FLAMseq	exon	29030648	29030742	.	-	.	gene_id "LOC115215741"; db_xref "GeneID:115215741"; gbkey "mRNA"; gene "LOC115215741"; ID ""; gene_name "LOC115215741"; transcript_id "FLAMseq_ext~XM_029785035.2"; product "HEAT repeat-containing protein 1, transcript variant X1"; exon_number "23"; model_evidence "Supporting evidence includes similarity to: 2 Proteins, and 100% coverage of the annotated genomic feature by RNAseq alignments, including 35 samples with support for all annotated introns";
NC_043005.1	Gnomon~FLAMseq	exon	29033303	29033434	.	-	.	gene_id "LOC115215741"; db_xref "GeneID:115215741"; gbkey "mRNA"; gene "LOC115215741"; ID ""; gene_name "LOC115215741"; transcript_id "FLAMseq_ext~XM_029785035.2"; product "HEAT repeat-containing protein 1, transcript variant X1"; exon_number "22"; model_evidence "Supporting evidence includes similarity to: 2 Proteins, and 100% coverage of the annotated genomic feature by RNAseq alignments, including 35 samples with support for all annotated introns";
NC_043005.1	Gnomon~FLAMseq	exon	29034130	29034369	.	-	.	gene_id "LOC115215741"; db_xref "GeneID:115215741"; gbkey "mRNA"; gene "LOC115215741"; ID ""; gene_name "LOC115215741"; transcript_id "FLAMseq_ext~XM_029785035.2"; product "HEAT repeat-containing protein 1, transcript variant X1"; exon_number "21"; model_evidence "Supporting evidence includes similarity to: 2 Proteins, and 100% coverage of the annotated genomic feature by RNAseq alignments, including 35 samples with support for all annotated introns";
NC_043005.1	Gnomon~FLAMseq	exon	29034757	29034936	.	-	.	gene_id "LOC115215741"; db_xref "GeneID:115215741"; gbkey "mRNA"; gene "LOC115215741"; ID ""; gene_name "LOC115215741"; transcript_id "FLAMseq_ext~XM_029785035.2"; product "HEAT repeat-containing protein 1, transcript variant X1"; exon_number "20"; model_evidence "Supporting evidence includes similarity to: 2 Proteins, and 100% coverage of the annotated genomic feature by RNAseq alignments, including 35 samples with support for all annotated introns";
NC_043005.1	Gnomon~FLAMseq	exon	29037275	29037453	.	-	.	gene_id "LOC115215741"; db_xref "GeneID:115215741"; gbkey "mRNA"; gene "LOC115215741"; ID ""; gene_name "LOC115215741"; transcript_id "FLAMseq_ext~XM_029785035.2"; product "HEAT repeat-containing protein 1, transcript variant X1"; exon_number "19"; model_evidence "Supporting evidence includes similarity to: 2 Proteins, and 100% coverage of the annotated genomic feature by RNAseq alignments, including 35 samples with support for all annotated introns";
NC_043005.1	Gnomon~FLAMseq	exon	29040014	29040197	.	-	.	gene_id "LOC115215741"; db_xref "GeneID:115215741"; gbkey "mRNA"; gene "LOC115215741"; ID ""; gene_name "LOC115215741"; transcript_id "FLAMseq_ext~XM_029785035.2"; product "HEAT repeat-containing protein 1, transcript variant X1"; exon_number "18"; model_evidence "Supporting evidence includes similarity to: 2 Proteins, and 100% coverage of the annotated genomic feature by RNAseq alignments, including 35 samples with support for all annotated introns";
NC_043005.1	Gnomon~FLAMseq	exon	29041991	29042142	.	-	.	gene_id "LOC115215741"; db_xref "GeneID:115215741"; gbkey "mRNA"; gene "LOC115215741"; ID ""; gene_name "LOC115215741"; transcript_id "FLAMseq_ext~XM_029785035.2"; product "HEAT repeat-containing protein 1, transcript variant X1"; exon_number "17"; model_evidence "Supporting evidence includes similarity to: 2 Proteins, and 100% coverage of the annotated genomic feature by RNAseq alignments, including 35 samples with support for all annotated introns";
NC_043005.1	Gnomon~FLAMseq	exon	29046445	29046595	.	-	.	gene_id "LOC115215741"; db_xref "GeneID:115215741"; gbkey "mRNA"; gene "LOC115215741"; ID ""; gene_name "LOC115215741"; transcript_id "FLAMseq_ext~XM_029785035.2"; product "HEAT repeat-containing protein 1, transcript variant X1"; exon_number "16"; model_evidence "Supporting evidence includes similarity to: 2 Proteins, and 100% coverage of the annotated genomic feature by RNAseq alignments, including 35 samples with support for all annotated introns";
NC_043005.1	Gnomon~FLAMseq	exon	29047853	29048023	.	-	.	gene_id "LOC115215741"; db_xref "GeneID:115215741"; gbkey "mRNA"; gene "LOC115215741"; ID ""; gene_name "LOC115215741"; transcript_id "FLAMseq_ext~XM_029785035.2"; product "HEAT repeat-containing protein 1, transcript variant X1"; exon_number "15"; model_evidence "Supporting evidence includes similarity to: 2 Proteins, and 100% coverage of the annotated genomic feature by RNAseq alignments, including 35 samples with support for all annotated introns";
NC_043005.1	Gnomon~FLAMseq	exon	29048819	29048901	.	-	.	gene_id "LOC115215741"; db_xref "GeneID:115215741"; gbkey "mRNA"; gene "LOC115215741"; ID ""; gene_name "LOC115215741"; transcript_id "FLAMseq_ext~XM_029785035.2"; product "HEAT repeat-containing protein 1, transcript variant X1"; exon_number "14"; model_evidence "Supporting evidence includes similarity to: 2 Proteins, and 100% coverage of the annotated genomic feature by RNAseq alignments, including 35 samples with support for all annotated introns";
NC_043005.1	Gnomon~FLAMseq	exon	29049296	29049474	.	-	.	gene_id "LOC115215741"; db_xref "GeneID:115215741"; gbkey "mRNA"; gene "LOC115215741"; ID ""; gene_name "LOC115215741"; transcript_id "FLAMseq_ext~XM_029785035.2"; product "HEAT repeat-containing protein 1, transcript variant X1"; exon_number "13"; model_evidence "Supporting evidence includes similarity to: 2 Proteins, and 100% coverage of the annotated genomic feature by RNAseq alignments, including 35 samples with support for all annotated introns";
NC_043005.1	Gnomon~FLAMseq	exon	29050631	29050713	.	-	.	gene_id "LOC115215741"; db_xref "GeneID:115215741"; gbkey "mRNA"; gene "LOC115215741"; ID ""; gene_name "LOC115215741"; transcript_id "FLAMseq_ext~XM_029785035.2"; product "HEAT repeat-containing protein 1, transcript variant X1"; exon_number "12"; model_evidence "Supporting evidence includes similarity to: 2 Proteins, and 100% coverage of the annotated genomic feature by RNAseq alignments, including 35 samples with support for all annotated introns";
NC_043005.1	Gnomon~FLAMseq	exon	29050899	29050991	.	-	.	gene_id "LOC115215741"; db_xref "GeneID:115215741"; gbkey "mRNA"; gene "LOC115215741"; ID ""; gene_name "LOC115215741"; transcript_id "FLAMseq_ext~XM_029785035.2"; product "HEAT repeat-containing protein 1, transcript variant X1"; exon_number "11"; model_evidence "Supporting evidence includes similarity to: 2 Proteins, and 100% coverage of the annotated genomic feature by RNAseq alignments, including 35 samples with support for all annotated introns";
NC_043005.1	Gnomon~FLAMseq	exon	29052505	29052727	.	-	.	gene_id "LOC115215741"; db_xref "GeneID:115215741"; gbkey "mRNA"; gene "LOC115215741"; ID ""; gene_name "LOC115215741"; transcript_id "FLAMseq_ext~XM_029785035.2"; product "HEAT repeat-containing protein 1, transcript variant X1"; exon_number "10"; model_evidence "Supporting evidence includes similarity to: 2 Proteins, and 100% coverage of the annotated genomic feature by RNAseq alignments, including 35 samples with support for all annotated introns";
NC_043005.1	Gnomon~FLAMseq	exon	29054007	29054111	.	-	.	gene_id "LOC115215741"; db_xref "GeneID:115215741"; gbkey "mRNA"; gene "LOC115215741"; ID ""; gene_name "LOC115215741"; transcript_id "FLAMseq_ext~XM_029785035.2"; product "HEAT repeat-containing protein 1, transcript variant X1"; exon_number "9"; model_evidence "Supporting evidence includes similarity to: 2 Proteins, and 100% coverage of the annotated genomic feature by RNAseq alignments, including 35 samples with support for all annotated introns";
NC_043005.1	Gnomon~FLAMseq	exon	29055805	29056065	.	-	.	gene_id "LOC115215741"; db_xref "GeneID:115215741"; gbkey "mRNA"; gene "LOC115215741"; ID ""; gene_name "LOC115215741"; transcript_id "FLAMseq_ext~XM_029785035.2"; product "HEAT repeat-containing protein 1, transcript variant X1"; exon_number "8"; model_evidence "Supporting evidence includes similarity to: 2 Proteins, and 100% coverage of the annotated genomic feature by RNAseq alignments, including 35 samples with support for all annotated introns";
NC_043005.1	Gnomon~FLAMseq	exon	29057662	29057753	.	-	.	gene_id "LOC115215741"; db_xref "GeneID:115215741"; gbkey "mRNA"; gene "LOC115215741"; ID ""; gene_name "LOC115215741"; transcript_id "FLAMseq_ext~XM_029785035.2"; product "HEAT repeat-containing protein 1, transcript variant X1"; exon_number "7"; model_evidence "Supporting evidence includes similarity to: 2 Proteins, and 100% coverage of the annotated genomic feature by RNAseq alignments, including 35 samples with support for all annotated introns";
NC_043005.1	Gnomon~FLAMseq	exon	29060247	29060504	.	-	.	gene_id "LOC115215741"; db_xref "GeneID:115215741"; gbkey "mRNA"; gene "LOC115215741"; ID ""; gene_name "LOC115215741"; transcript_id "FLAMseq_ext~XM_029785035.2"; product "HEAT repeat-containing protein 1, transcript variant X1"; exon_number "6"; model_evidence "Supporting evidence includes similarity to: 2 Proteins, and 100% coverage of the annotated genomic feature by RNAseq alignments, including 35 samples with support for all annotated introns";
NC_043005.1	Gnomon~FLAMseq	exon	29061580	29061681	.	-	.	gene_id "LOC115215741"; db_xref "GeneID:115215741"; gbkey "mRNA"; gene "LOC115215741"; ID ""; gene_name "LOC115215741"; transcript_id "FLAMseq_ext~XM_029785035.2"; product "HEAT repeat-containing protein 1, transcript variant X1"; exon_number "5"; model_evidence "Supporting evidence includes similarity to: 2 Proteins, and 100% coverage of the annotated genomic feature by RNAseq alignments, including 35 samples with support for all annotated introns";
NC_043005.1	Gnomon~FLAMseq	exon	29061827	29061968	.	-	.	gene_id "LOC115215741"; db_xref "GeneID:115215741"; gbkey "mRNA"; gene "LOC115215741"; ID ""; gene_name "LOC115215741"; transcript_id "FLAMseq_ext~XM_029785035.2"; product "HEAT repeat-containing protein 1, transcript variant X1"; exon_number "4"; model_evidence "Supporting evidence includes similarity to: 2 Proteins, and 100% coverage of the annotated genomic feature by RNAseq alignments, including 35 samples with support for all annotated introns";
NC_043005.1	Gnomon~FLAMseq	exon	29062788	29063004	.	-	.	gene_id "LOC115215741"; db_xref "GeneID:115215741"; gbkey "mRNA"; gene "LOC115215741"; ID ""; gene_name "LOC115215741"; transcript_id "FLAMseq_ext~XM_029785035.2"; product "HEAT repeat-containing protein 1, transcript variant X1"; exon_number "3"; model_evidence "Supporting evidence includes similarity to: 2 Proteins, and 100% coverage of the annotated genomic feature by RNAseq alignments, including 35 samples with support for all annotated introns";
NC_043005.1	Gnomon~FLAMseq	exon	29064850	29065001	.	-	.	gene_id "LOC115215741"; db_xref "GeneID:115215741"; gbkey "mRNA"; gene "LOC115215741"; ID ""; gene_name "LOC115215741"; transcript_id "FLAMseq_ext~XM_029785035.2"; product "HEAT repeat-containing protein 1, transcript variant X1"; exon_number "2"; model_evidence "Supporting evidence includes similarity to: 2 Proteins, and 100% coverage of the annotated genomic feature by RNAseq alignments, including 35 samples with support for all annotated introns";
NC_043005.1	Gnomon~FLAMseq	exon	29066566	29066651	.	-	.	gene_id "LOC115215741"; db_xref "GeneID:115215741"; gbkey "mRNA"; gene "LOC115215741"; ID ""; gene_name "LOC115215741"; transcript_id "FLAMseq_ext~XM_029785035.2"; product "HEAT repeat-containing protein 1, transcript variant X1"; exon_number "1"; model_evidence "Supporting evidence includes similarity to: 2 Proteins, and 100% coverage of the annotated genomic feature by RNAseq alignments, including 35 samples with support for all annotated introns";
NC_043005.1	Gnomon~FLAMseq	exon	28994302	28997318	.	-	.	gene_id "LOC115215741"; db_xref "GeneID:115215741"; gbkey "mRNA"; gene "LOC115215741"; ID ""; gene_name "LOC115215741"; transcript_id "FLAMseq_ext~XM_029785035.2"; product "HEAT repeat-containing protein 1"; exon_number "45"; model_evidence "Supporting evidence includes similarity to: 2 Proteins, and 100% coverage of the annotated genomic feature by RNAseq alignments"; three_prime_ext "2881";
NC_043005.1	PBRI	transcript	28997422	29066643	.	-	.	gene_id "LOC115215741"; ID ""; gene_name "LOC115215741"; transcript_id "G30933.7"; uniq_trans_id "G30933.7";
NC_043005.1	PBRI	exon	28997422	28997530	.	-	.	gene_id "LOC115215741"; ID ""; gene_name "LOC115215741"; transcript_id "G30933.7"; exon_number "44"; uniq_trans_id "G30933.7";
NC_043005.1	PBRI	exon	28998550	28998702	.	-	.	gene_id "LOC115215741"; ID ""; gene_name "LOC115215741"; transcript_id "G30933.7"; exon_number "43"; uniq_trans_id "G30933.7";
NC_043005.1	PBRI	exon	29001027	29001163	.	-	.	gene_id "LOC115215741"; ID ""; gene_name "LOC115215741"; transcript_id "G30933.7"; exon_number "42"; uniq_trans_id "G30933.7";
NC_043005.1	PBRI	exon	29002877	29002977	.	-	.	gene_id "LOC115215741"; ID ""; gene_name "LOC115215741"; transcript_id "G30933.7"; exon_number "41"; uniq_trans_id "G30933.7";
NC_043005.1	PBRI	exon	29004055	29004125	.	-	.	gene_id "LOC115215741"; ID ""; gene_name "LOC115215741"; transcript_id "G30933.7"; exon_number "40"; uniq_trans_id "G30933.7";
NC_043005.1	PBRI	exon	29008222	29008335	.	-	.	gene_id "LOC115215741"; ID ""; gene_name "LOC115215741"; transcript_id "G30933.7"; exon_number "39"; uniq_trans_id "G30933.7";
NC_043005.1	PBRI	exon	29008999	29009133	.	-	.	gene_id "LOC115215741"; ID ""; gene_name "LOC115215741"; transcript_id "G30933.7"; exon_number "38"; uniq_trans_id "G30933.7";
NC_043005.1	PBRI	exon	29010507	29010591	.	-	.	gene_id "LOC115215741"; ID ""; gene_name "LOC115215741"; transcript_id "G30933.7"; exon_number "37"; uniq_trans_id "G30933.7";
NC_043005.1	PBRI	exon	29010927	29010994	.	-	.	gene_id "LOC115215741"; ID ""; gene_name "LOC115215741"; transcript_id "G30933.7"; exon_number "36"; uniq_trans_id "G30933.7";
NC_043005.1	PBRI	exon	29013868	29013967	.	-	.	gene_id "LOC115215741"; ID ""; gene_name "LOC115215741"; transcript_id "G30933.7"; exon_number "35"; uniq_trans_id "G30933.7";
NC_043005.1	PBRI	exon	29014288	29014472	.	-	.	gene_id "LOC115215741"; ID ""; gene_name "LOC115215741"; transcript_id "G30933.7"; exon_number "34"; uniq_trans_id "G30933.7";
NC_043005.1	PBRI	exon	29015589	29015759	.	-	.	gene_id "LOC115215741"; ID ""; gene_name "LOC115215741"; transcript_id "G30933.7"; exon_number "33"; uniq_trans_id "G30933.7";
NC_043005.1	PBRI	exon	29017985	29018119	.	-	.	gene_id "LOC115215741"; ID ""; gene_name "LOC115215741"; transcript_id "G30933.7"; exon_number "32"; uniq_trans_id "G30933.7";
NC_043005.1	PBRI	exon	29018486	29018653	.	-	.	gene_id "LOC115215741"; ID ""; gene_name "LOC115215741"; transcript_id "G30933.7"; exon_number "31"; uniq_trans_id "G30933.7";
NC_043005.1	PBRI	exon	29019569	29019735	.	-	.	gene_id "LOC115215741"; ID ""; gene_name "LOC115215741"; transcript_id "G30933.7"; exon_number "30"; uniq_trans_id "G30933.7";
NC_043005.1	PBRI	exon	29021585	29021738	.	-	.	gene_id "LOC115215741"; ID ""; gene_name "LOC115215741"; transcript_id "G30933.7"; exon_number "29"; uniq_trans_id "G30933.7";
NC_043005.1	PBRI	exon	29024788	29025033	.	-	.	gene_id "LOC115215741"; ID ""; gene_name "LOC115215741"; transcript_id "G30933.7"; exon_number "28"; uniq_trans_id "G30933.7";
NC_043005.1	PBRI	exon	29026422	29026550	.	-	.	gene_id "LOC115215741"; ID ""; gene_name "LOC115215741"; transcript_id "G30933.7"; exon_number "27"; uniq_trans_id "G30933.7";
NC_043005.1	PBRI	exon	29026822	29026943	.	-	.	gene_id "LOC115215741"; ID ""; gene_name "LOC115215741"; transcript_id "G30933.7"; exon_number "26"; uniq_trans_id "G30933.7";
NC_043005.1	PBRI	exon	29028356	29028462	.	-	.	gene_id "LOC115215741"; ID ""; gene_name "LOC115215741"; transcript_id "G30933.7"; exon_number "25"; uniq_trans_id "G30933.7";
NC_043005.1	PBRI	exon	29029139	29029279	.	-	.	gene_id "LOC115215741"; ID ""; gene_name "LOC115215741"; transcript_id "G30933.7"; exon_number "24"; uniq_trans_id "G30933.7";
NC_043005.1	PBRI	exon	29030648	29030742	.	-	.	gene_id "LOC115215741"; ID ""; gene_name "LOC115215741"; transcript_id "G30933.7"; exon_number "23"; uniq_trans_id "G30933.7";
NC_043005.1	PBRI	exon	29033303	29033434	.	-	.	gene_id "LOC115215741"; ID ""; gene_name "LOC115215741"; transcript_id "G30933.7"; exon_number "22"; uniq_trans_id "G30933.7";
NC_043005.1	PBRI	exon	29034130	29034369	.	-	.	gene_id "LOC115215741"; ID ""; gene_name "LOC115215741"; transcript_id "G30933.7"; exon_number "21"; uniq_trans_id "G30933.7";
NC_043005.1	PBRI	exon	29034757	29034936	.	-	.	gene_id "LOC115215741"; ID ""; gene_name "LOC115215741"; transcript_id "G30933.7"; exon_number "20"; uniq_trans_id "G30933.7";
NC_043005.1	PBRI	exon	29037275	29037453	.	-	.	gene_id "LOC115215741"; ID ""; gene_name "LOC115215741"; transcript_id "G30933.7"; exon_number "19"; uniq_trans_id "G30933.7";
NC_043005.1	PBRI	exon	29040014	29040197	.	-	.	gene_id "LOC115215741"; ID ""; gene_name "LOC115215741"; transcript_id "G30933.7"; exon_number "18"; uniq_trans_id "G30933.7";
NC_043005.1	PBRI	exon	29041991	29042142	.	-	.	gene_id "LOC115215741"; ID ""; gene_name "LOC115215741"; transcript_id "G30933.7"; exon_number "17"; uniq_trans_id "G30933.7";
NC_043005.1	PBRI	exon	29046445	29046595	.	-	.	gene_id "LOC115215741"; ID ""; gene_name "LOC115215741"; transcript_id "G30933.7"; exon_number "16"; uniq_trans_id "G30933.7";
NC_043005.1	PBRI	exon	29047853	29048023	.	-	.	gene_id "LOC115215741"; ID ""; gene_name "LOC115215741"; transcript_id "G30933.7"; exon_number "15"; uniq_trans_id "G30933.7";
NC_043005.1	PBRI	exon	29048819	29048901	.	-	.	gene_id "LOC115215741"; ID ""; gene_name "LOC115215741"; transcript_id "G30933.7"; exon_number "14"; uniq_trans_id "G30933.7";
NC_043005.1	PBRI	exon	29049296	29049474	.	-	.	gene_id "LOC115215741"; ID ""; gene_name "LOC115215741"; transcript_id "G30933.7"; exon_number "13"; uniq_trans_id "G30933.7";
NC_043005.1	PBRI	exon	29050631	29050713	.	-	.	gene_id "LOC115215741"; ID ""; gene_name "LOC115215741"; transcript_id "G30933.7"; exon_number "12"; uniq_trans_id "G30933.7";
NC_043005.1	PBRI	exon	29050899	29050991	.	-	.	gene_id "LOC115215741"; ID ""; gene_name "LOC115215741"; transcript_id "G30933.7"; exon_number "11"; uniq_trans_id "G30933.7";
NC_043005.1	PBRI	exon	29052505	29052727	.	-	.	gene_id "LOC115215741"; ID ""; gene_name "LOC115215741"; transcript_id "G30933.7"; exon_number "10"; uniq_trans_id "G30933.7";
NC_043005.1	PBRI	exon	29054007	29054111	.	-	.	gene_id "LOC115215741"; ID ""; gene_name "LOC115215741"; transcript_id "G30933.7"; exon_number "9"; uniq_trans_id "G30933.7";
NC_043005.1	PBRI	exon	29055805	29056065	.	-	.	gene_id "LOC115215741"; ID ""; gene_name "LOC115215741"; transcript_id "G30933.7"; exon_number "8"; uniq_trans_id "G30933.7";
NC_043005.1	PBRI	exon	29057662	29057753	.	-	.	gene_id "LOC115215741"; ID ""; gene_name "LOC115215741"; transcript_id "G30933.7"; exon_number "7"; uniq_trans_id "G30933.7";
NC_043005.1	PBRI	exon	29060247	29060504	.	-	.	gene_id "LOC115215741"; ID ""; gene_name "LOC115215741"; transcript_id "G30933.7"; exon_number "6"; uniq_trans_id "G30933.7";
NC_043005.1	PBRI	exon	29061580	29061681	.	-	.	gene_id "LOC115215741"; ID ""; gene_name "LOC115215741"; transcript_id "G30933.7"; exon_number "5"; uniq_trans_id "G30933.7";
NC_043005.1	PBRI	exon	29061827	29061968	.	-	.	gene_id "LOC115215741"; ID ""; gene_name "LOC115215741"; transcript_id "G30933.7"; exon_number "4"; uniq_trans_id "G30933.7";
NC_043005.1	PBRI	exon	29062788	29063004	.	-	.	gene_id "LOC115215741"; ID ""; gene_name "LOC115215741"; transcript_id "G30933.7"; exon_number "3"; uniq_trans_id "G30933.7";
NC_043005.1	PBRI	exon	29064850	29065001	.	-	.	gene_id "LOC115215741"; ID ""; gene_name "LOC115215741"; transcript_id "G30933.7"; exon_number "2"; uniq_trans_id "G30933.7";
NC_043005.1	PBRI	exon	29066566	29066643	.	-	.	gene_id "LOC115215741"; ID ""; gene_name "LOC115215741"; transcript_id "G30933.7"; exon_number "1"; uniq_trans_id "G30933.7";
NC_043005.1	Gnomon	transcript	28997183	29066651	.	-	.	gene_id "LOC115215741"; ID "XM_029785035.2"; gene_name "LOC115215741"; transcript_id "XM_029785035.2";
NC_043005.1	Gnomon	CDS	28997233	28997318	.	-	2	gene_id "LOC115215741"; db_xref "GeneID:115215741"; gbkey "CDS"; gene "LOC115215741"; ID ""; gene_name "LOC115215741"; transcript_id "XM_029785035.2"; product "HEAT repeat-containing protein 1 isoform X1"; protein_id "XP_029640895.1"; exon_number "45";
NC_043005.1	Gnomon	CDS	28997422	28997530	.	-	0	gene_id "LOC115215741"; db_xref "GeneID:115215741"; gbkey "CDS"; gene "LOC115215741"; ID ""; gene_name "LOC115215741"; transcript_id "XM_029785035.2"; product "HEAT repeat-containing protein 1 isoform X1"; protein_id "XP_029640895.1"; exon_number "44";
NC_043005.1	Gnomon	CDS	28998550	28998702	.	-	0	gene_id "LOC115215741"; db_xref "GeneID:115215741"; gbkey "CDS"; gene "LOC115215741"; ID ""; gene_name "LOC115215741"; transcript_id "XM_029785035.2"; product "HEAT repeat-containing protein 1 isoform X1"; protein_id "XP_029640895.1"; exon_number "43";
NC_043005.1	Gnomon	CDS	29001027	29001163	.	-	2	gene_id "LOC115215741"; db_xref "GeneID:115215741"; gbkey "CDS"; gene "LOC115215741"; ID ""; gene_name "LOC115215741"; transcript_id "XM_029785035.2"; product "HEAT repeat-containing protein 1 isoform X1"; protein_id "XP_029640895.1"; exon_number "42";
NC_043005.1	Gnomon	CDS	29002877	29002977	.	-	1	gene_id "LOC115215741"; db_xref "GeneID:115215741"; gbkey "CDS"; gene "LOC115215741"; ID ""; gene_name "LOC115215741"; transcript_id "XM_029785035.2"; product "HEAT repeat-containing protein 1 isoform X1"; protein_id "XP_029640895.1"; exon_number "41";
NC_043005.1	Gnomon	CDS	29004055	29004125	.	-	0	gene_id "LOC115215741"; db_xref "GeneID:115215741"; gbkey "CDS"; gene "LOC115215741"; ID ""; gene_name "LOC115215741"; transcript_id "XM_029785035.2"; product "HEAT repeat-containing protein 1 isoform X1"; protein_id "XP_029640895.1"; exon_number "40";
NC_043005.1	Gnomon	CDS	29008222	29008335	.	-	0	gene_id "LOC115215741"; db_xref "GeneID:115215741"; gbkey "CDS"; gene "LOC115215741"; ID ""; gene_name "LOC115215741"; transcript_id "XM_029785035.2"; product "HEAT repeat-containing protein 1 isoform X1"; protein_id "XP_029640895.1"; exon_number "39";
NC_043005.1	Gnomon	CDS	29008999	29009133	.	-	0	gene_id "LOC115215741"; db_xref "GeneID:115215741"; gbkey "CDS"; gene "LOC115215741"; ID ""; gene_name "LOC115215741"; transcript_id "XM_029785035.2"; product "HEAT repeat-containing protein 1 isoform X1"; protein_id "XP_029640895.1"; exon_number "38";
NC_043005.1	Gnomon	CDS	29010507	29010591	.	-	1	gene_id "LOC115215741"; db_xref "GeneID:115215741"; gbkey "CDS"; gene "LOC115215741"; ID ""; gene_name "LOC115215741"; transcript_id "XM_029785035.2"; product "HEAT repeat-containing protein 1 isoform X1"; protein_id "XP_029640895.1"; exon_number "37";
NC_043005.1	Gnomon	CDS	29010927	29010994	.	-	0	gene_id "LOC115215741"; db_xref "GeneID:115215741"; gbkey "CDS"; gene "LOC115215741"; ID ""; gene_name "LOC115215741"; transcript_id "XM_029785035.2"; product "HEAT repeat-containing protein 1 isoform X1"; protein_id "XP_029640895.1"; exon_number "36";
NC_043005.1	Gnomon	CDS	29013868	29013967	.	-	1	gene_id "LOC115215741"; db_xref "GeneID:115215741"; gbkey "CDS"; gene "LOC115215741"; ID ""; gene_name "LOC115215741"; transcript_id "XM_029785035.2"; product "HEAT repeat-containing protein 1 isoform X1"; protein_id "XP_029640895.1"; exon_number "35";
NC_043005.1	Gnomon	CDS	29014288	29014472	.	-	0	gene_id "LOC115215741"; db_xref "GeneID:115215741"; gbkey "CDS"; gene "LOC115215741"; ID ""; gene_name "LOC115215741"; transcript_id "XM_029785035.2"; product "HEAT repeat-containing protein 1 isoform X1"; protein_id "XP_029640895.1"; exon_number "34";
NC_043005.1	Gnomon	CDS	29015589	29015759	.	-	0	gene_id "LOC115215741"; db_xref "GeneID:115215741"; gbkey "CDS"; gene "LOC115215741"; ID ""; gene_name "LOC115215741"; transcript_id "XM_029785035.2"; product "HEAT repeat-containing protein 1 isoform X1"; protein_id "XP_029640895.1"; exon_number "33";
NC_043005.1	Gnomon	CDS	29017985	29018119	.	-	0	gene_id "LOC115215741"; db_xref "GeneID:115215741"; gbkey "CDS"; gene "LOC115215741"; ID ""; gene_name "LOC115215741"; transcript_id "XM_029785035.2"; product "HEAT repeat-containing protein 1 isoform X1"; protein_id "XP_029640895.1"; exon_number "32";
NC_043005.1	Gnomon	CDS	29018486	29018653	.	-	0	gene_id "LOC115215741"; db_xref "GeneID:115215741"; gbkey "CDS"; gene "LOC115215741"; ID ""; gene_name "LOC115215741"; transcript_id "XM_029785035.2"; product "HEAT repeat-containing protein 1 isoform X1"; protein_id "XP_029640895.1"; exon_number "31";
NC_043005.1	Gnomon	CDS	29019569	29019735	.	-	2	gene_id "LOC115215741"; db_xref "GeneID:115215741"; gbkey "CDS"; gene "LOC115215741"; ID ""; gene_name "LOC115215741"; transcript_id "XM_029785035.2"; product "HEAT repeat-containing protein 1 isoform X1"; protein_id "XP_029640895.1"; exon_number "30";
NC_043005.1	Gnomon	CDS	29021585	29021738	.	-	0	gene_id "LOC115215741"; db_xref "GeneID:115215741"; gbkey "CDS"; gene "LOC115215741"; ID ""; gene_name "LOC115215741"; transcript_id "XM_029785035.2"; product "HEAT repeat-containing protein 1 isoform X1"; protein_id "XP_029640895.1"; exon_number "29";
NC_043005.1	Gnomon	CDS	29024788	29025033	.	-	0	gene_id "LOC115215741"; db_xref "GeneID:115215741"; gbkey "CDS"; gene "LOC115215741"; ID ""; gene_name "LOC115215741"; transcript_id "XM_029785035.2"; product "HEAT repeat-containing protein 1 isoform X1"; protein_id "XP_029640895.1"; exon_number "28";
NC_043005.1	Gnomon	CDS	29026422	29026550	.	-	0	gene_id "LOC115215741"; db_xref "GeneID:115215741"; gbkey "CDS"; gene "LOC115215741"; ID ""; gene_name "LOC115215741"; transcript_id "XM_029785035.2"; product "HEAT repeat-containing protein 1 isoform X1"; protein_id "XP_029640895.1"; exon_number "27";
NC_043005.1	Gnomon	CDS	29026822	29026943	.	-	2	gene_id "LOC115215741"; db_xref "GeneID:115215741"; gbkey "CDS"; gene "LOC115215741"; ID ""; gene_name "LOC115215741"; transcript_id "XM_029785035.2"; product "HEAT repeat-containing protein 1 isoform X1"; protein_id "XP_029640895.1"; exon_number "26";
NC_043005.1	Gnomon	CDS	29028356	29028462	.	-	1	gene_id "LOC115215741"; db_xref "GeneID:115215741"; gbkey "CDS"; gene "LOC115215741"; ID ""; gene_name "LOC115215741"; transcript_id "XM_029785035.2"; product "HEAT repeat-containing protein 1 isoform X1"; protein_id "XP_029640895.1"; exon_number "25";
NC_043005.1	Gnomon	CDS	29029139	29029279	.	-	1	gene_id "LOC115215741"; db_xref "GeneID:115215741"; gbkey "CDS"; gene "LOC115215741"; ID ""; gene_name "LOC115215741"; transcript_id "XM_029785035.2"; product "HEAT repeat-containing protein 1 isoform X1"; protein_id "XP_029640895.1"; exon_number "24";
NC_043005.1	Gnomon	CDS	29030648	29030742	.	-	0	gene_id "LOC115215741"; db_xref "GeneID:115215741"; gbkey "CDS"; gene "LOC115215741"; ID ""; gene_name "LOC115215741"; transcript_id "XM_029785035.2"; product "HEAT repeat-containing protein 1 isoform X1"; protein_id "XP_029640895.1"; exon_number "23";
NC_043005.1	Gnomon	CDS	29033303	29033434	.	-	0	gene_id "LOC115215741"; db_xref "GeneID:115215741"; gbkey "CDS"; gene "LOC115215741"; ID ""; gene_name "LOC115215741"; transcript_id "XM_029785035.2"; product "HEAT repeat-containing protein 1 isoform X1"; protein_id "XP_029640895.1"; exon_number "22";
NC_043005.1	Gnomon	CDS	29034130	29034369	.	-	0	gene_id "LOC115215741"; db_xref "GeneID:115215741"; gbkey "CDS"; gene "LOC115215741"; ID ""; gene_name "LOC115215741"; transcript_id "XM_029785035.2"; product "HEAT repeat-containing protein 1 isoform X1"; protein_id "XP_029640895.1"; exon_number "21";
NC_043005.1	Gnomon	CDS	29034757	29034936	.	-	0	gene_id "LOC115215741"; db_xref "GeneID:115215741"; gbkey "CDS"; gene "LOC115215741"; ID ""; gene_name "LOC115215741"; transcript_id "XM_029785035.2"; product "HEAT repeat-containing protein 1 isoform X1"; protein_id "XP_029640895.1"; exon_number "20";
NC_043005.1	Gnomon	CDS	29037275	29037453	.	-	2	gene_id "LOC115215741"; db_xref "GeneID:115215741"; gbkey "CDS"; gene "LOC115215741"; ID ""; gene_name "LOC115215741"; transcript_id "XM_029785035.2"; product "HEAT repeat-containing protein 1 isoform X1"; protein_id "XP_029640895.1"; exon_number "19";
NC_043005.1	Gnomon	CDS	29040014	29040197	.	-	0	gene_id "LOC115215741"; db_xref "GeneID:115215741"; gbkey "CDS"; gene "LOC115215741"; ID ""; gene_name "LOC115215741"; transcript_id "XM_029785035.2"; product "HEAT repeat-containing protein 1 isoform X1"; protein_id "XP_029640895.1"; exon_number "18";
NC_043005.1	Gnomon	CDS	29041991	29042142	.	-	2	gene_id "LOC115215741"; db_xref "GeneID:115215741"; gbkey "CDS"; gene "LOC115215741"; ID ""; gene_name "LOC115215741"; transcript_id "XM_029785035.2"; product "HEAT repeat-containing protein 1 isoform X1"; protein_id "XP_029640895.1"; exon_number "17";
NC_043005.1	Gnomon	CDS	29046445	29046595	.	-	0	gene_id "LOC115215741"; db_xref "GeneID:115215741"; gbkey "CDS"; gene "LOC115215741"; ID ""; gene_name "LOC115215741"; transcript_id "XM_029785035.2"; product "HEAT repeat-containing protein 1 isoform X1"; protein_id "XP_029640895.1"; exon_number "16";
NC_043005.1	Gnomon	CDS	29047853	29048023	.	-	0	gene_id "LOC115215741"; db_xref "GeneID:115215741"; gbkey "CDS"; gene "LOC115215741"; ID ""; gene_name "LOC115215741"; transcript_id "XM_029785035.2"; product "HEAT repeat-containing protein 1 isoform X1"; protein_id "XP_029640895.1"; exon_number "15";
NC_043005.1	Gnomon	CDS	29048819	29048901	.	-	2	gene_id "LOC115215741"; db_xref "GeneID:115215741"; gbkey "CDS"; gene "LOC115215741"; ID ""; gene_name "LOC115215741"; transcript_id "XM_029785035.2"; product "HEAT repeat-containing protein 1 isoform X1"; protein_id "XP_029640895.1"; exon_number "14";
NC_043005.1	Gnomon	CDS	29049296	29049474	.	-	1	gene_id "LOC115215741"; db_xref "GeneID:115215741"; gbkey "CDS"; gene "LOC115215741"; ID ""; gene_name "LOC115215741"; transcript_id "XM_029785035.2"; product "HEAT repeat-containing protein 1 isoform X1"; protein_id "XP_029640895.1"; exon_number "13";
NC_043005.1	Gnomon	CDS	29050631	29050713	.	-	0	gene_id "LOC115215741"; db_xref "GeneID:115215741"; gbkey "CDS"; gene "LOC115215741"; ID ""; gene_name "LOC115215741"; transcript_id "XM_029785035.2"; product "HEAT repeat-containing protein 1 isoform X1"; protein_id "XP_029640895.1"; exon_number "12";
NC_043005.1	Gnomon	CDS	29050899	29050991	.	-	0	gene_id "LOC115215741"; db_xref "GeneID:115215741"; gbkey "CDS"; gene "LOC115215741"; ID ""; gene_name "LOC115215741"; transcript_id "XM_029785035.2"; product "HEAT repeat-containing protein 1 isoform X1"; protein_id "XP_029640895.1"; exon_number "11";
NC_043005.1	Gnomon	CDS	29052505	29052727	.	-	1	gene_id "LOC115215741"; db_xref "GeneID:115215741"; gbkey "CDS"; gene "LOC115215741"; ID ""; gene_name "LOC115215741"; transcript_id "XM_029785035.2"; product "HEAT repeat-containing protein 1 isoform X1"; protein_id "XP_029640895.1"; exon_number "10";
NC_043005.1	Gnomon	CDS	29054007	29054111	.	-	1	gene_id "LOC115215741"; db_xref "GeneID:115215741"; gbkey "CDS"; gene "LOC115215741"; ID ""; gene_name "LOC115215741"; transcript_id "XM_029785035.2"; product "HEAT repeat-containing protein 1 isoform X1"; protein_id "XP_029640895.1"; exon_number "9";
NC_043005.1	Gnomon	CDS	29055805	29056065	.	-	1	gene_id "LOC115215741"; db_xref "GeneID:115215741"; gbkey "CDS"; gene "LOC115215741"; ID ""; gene_name "LOC115215741"; transcript_id "XM_029785035.2"; product "HEAT repeat-containing protein 1 isoform X1"; protein_id "XP_029640895.1"; exon_number "8";
NC_043005.1	Gnomon	CDS	29057662	29057753	.	-	0	gene_id "LOC115215741"; db_xref "GeneID:115215741"; gbkey "CDS"; gene "LOC115215741"; ID ""; gene_name "LOC115215741"; transcript_id "XM_029785035.2"; product "HEAT repeat-containing protein 1 isoform X1"; protein_id "XP_029640895.1"; exon_number "7";
NC_043005.1	Gnomon	CDS	29060247	29060504	.	-	0	gene_id "LOC115215741"; db_xref "GeneID:115215741"; gbkey "CDS"; gene "LOC115215741"; ID ""; gene_name "LOC115215741"; transcript_id "XM_029785035.2"; product "HEAT repeat-containing protein 1 isoform X1"; protein_id "XP_029640895.1"; exon_number "6";
NC_043005.1	Gnomon	CDS	29061580	29061681	.	-	0	gene_id "LOC115215741"; db_xref "GeneID:115215741"; gbkey "CDS"; gene "LOC115215741"; ID ""; gene_name "LOC115215741"; transcript_id "XM_029785035.2"; product "HEAT repeat-containing protein 1 isoform X1"; protein_id "XP_029640895.1"; exon_number "5";
NC_043005.1	Gnomon	CDS	29061827	29061968	.	-	1	gene_id "LOC115215741"; db_xref "GeneID:115215741"; gbkey "CDS"; gene "LOC115215741"; ID ""; gene_name "LOC115215741"; transcript_id "XM_029785035.2"; product "HEAT repeat-containing protein 1 isoform X1"; protein_id "XP_029640895.1"; exon_number "4";
NC_043005.1	Gnomon	CDS	29062788	29063004	.	-	2	gene_id "LOC115215741"; db_xref "GeneID:115215741"; gbkey "CDS"; gene "LOC115215741"; ID ""; gene_name "LOC115215741"; transcript_id "XM_029785035.2"; product "HEAT repeat-containing protein 1 isoform X1"; protein_id "XP_029640895.1"; exon_number "3";
NC_043005.1	Gnomon	CDS	29064850	29064994	.	-	0	gene_id "LOC115215741"; db_xref "GeneID:115215741"; gbkey "CDS"; gene "LOC115215741"; ID ""; gene_name "LOC115215741"; transcript_id "XM_029785035.2"; product "HEAT repeat-containing protein 1 isoform X1"; protein_id "XP_029640895.1"; exon_number "2";
NC_043005.1	Gnomon	exon	28997183	28997318	.	-	.	gene_id "LOC115215741"; db_xref "GeneID:115215741"; gbkey "mRNA"; gene "LOC115215741"; ID ""; gene_name "LOC115215741"; transcript_id "XM_029785035.2"; product "HEAT repeat-containing protein 1, transcript variant X1"; exon_number "45"; model_evidence "Supporting evidence includes similarity to: 2 Proteins, and 100% coverage of the annotated genomic feature by RNAseq alignments, including 35 samples with support for all annotated introns";
NC_043005.1	Gnomon	exon	28997422	28997530	.	-	.	gene_id "LOC115215741"; db_xref "GeneID:115215741"; gbkey "mRNA"; gene "LOC115215741"; ID ""; gene_name "LOC115215741"; transcript_id "XM_029785035.2"; product "HEAT repeat-containing protein 1, transcript variant X1"; exon_number "44"; model_evidence "Supporting evidence includes similarity to: 2 Proteins, and 100% coverage of the annotated genomic feature by RNAseq alignments, including 35 samples with support for all annotated introns";
NC_043005.1	Gnomon	exon	28998550	28998702	.	-	.	gene_id "LOC115215741"; db_xref "GeneID:115215741"; gbkey "mRNA"; gene "LOC115215741"; ID ""; gene_name "LOC115215741"; transcript_id "XM_029785035.2"; product "HEAT repeat-containing protein 1, transcript variant X1"; exon_number "43"; model_evidence "Supporting evidence includes similarity to: 2 Proteins, and 100% coverage of the annotated genomic feature by RNAseq alignments, including 35 samples with support for all annotated introns";
NC_043005.1	Gnomon	exon	29001027	29001163	.	-	.	gene_id "LOC115215741"; db_xref "GeneID:115215741"; gbkey "mRNA"; gene "LOC115215741"; ID ""; gene_name "LOC115215741"; transcript_id "XM_029785035.2"; product "HEAT repeat-containing protein 1, transcript variant X1"; exon_number "42"; model_evidence "Supporting evidence includes similarity to: 2 Proteins, and 100% coverage of the annotated genomic feature by RNAseq alignments, including 35 samples with support for all annotated introns";
NC_043005.1	Gnomon	exon	29002877	29002977	.	-	.	gene_id "LOC115215741"; db_xref "GeneID:115215741"; gbkey "mRNA"; gene "LOC115215741"; ID ""; gene_name "LOC115215741"; transcript_id "XM_029785035.2"; product "HEAT repeat-containing protein 1, transcript variant X1"; exon_number "41"; model_evidence "Supporting evidence includes similarity to: 2 Proteins, and 100% coverage of the annotated genomic feature by RNAseq alignments, including 35 samples with support for all annotated introns";
NC_043005.1	Gnomon	exon	29004055	29004125	.	-	.	gene_id "LOC115215741"; db_xref "GeneID:115215741"; gbkey "mRNA"; gene "LOC115215741"; ID ""; gene_name "LOC115215741"; transcript_id "XM_029785035.2"; product "HEAT repeat-containing protein 1, transcript variant X1"; exon_number "40"; model_evidence "Supporting evidence includes similarity to: 2 Proteins, and 100% coverage of the annotated genomic feature by RNAseq alignments, including 35 samples with support for all annotated introns";
NC_043005.1	Gnomon	exon	29008222	29008335	.	-	.	gene_id "LOC115215741"; db_xref "GeneID:115215741"; gbkey "mRNA"; gene "LOC115215741"; ID ""; gene_name "LOC115215741"; transcript_id "XM_029785035.2"; product "HEAT repeat-containing protein 1, transcript variant X1"; exon_number "39"; model_evidence "Supporting evidence includes similarity to: 2 Proteins, and 100% coverage of the annotated genomic feature by RNAseq alignments, including 35 samples with support for all annotated introns";
NC_043005.1	Gnomon	exon	29008999	29009133	.	-	.	gene_id "LOC115215741"; db_xref "GeneID:115215741"; gbkey "mRNA"; gene "LOC115215741"; ID ""; gene_name "LOC115215741"; transcript_id "XM_029785035.2"; product "HEAT repeat-containing protein 1, transcript variant X1"; exon_number "38"; model_evidence "Supporting evidence includes similarity to: 2 Proteins, and 100% coverage of the annotated genomic feature by RNAseq alignments, including 35 samples with support for all annotated introns";
NC_043005.1	Gnomon	exon	29010507	29010591	.	-	.	gene_id "LOC115215741"; db_xref "GeneID:115215741"; gbkey "mRNA"; gene "LOC115215741"; ID ""; gene_name "LOC115215741"; transcript_id "XM_029785035.2"; product "HEAT repeat-containing protein 1, transcript variant X1"; exon_number "37"; model_evidence "Supporting evidence includes similarity to: 2 Proteins, and 100% coverage of the annotated genomic feature by RNAseq alignments, including 35 samples with support for all annotated introns";
NC_043005.1	Gnomon	exon	29010927	29010994	.	-	.	gene_id "LOC115215741"; db_xref "GeneID:115215741"; gbkey "mRNA"; gene "LOC115215741"; ID ""; gene_name "LOC115215741"; transcript_id "XM_029785035.2"; product "HEAT repeat-containing protein 1, transcript variant X1"; exon_number "36"; model_evidence "Supporting evidence includes similarity to: 2 Proteins, and 100% coverage of the annotated genomic feature by RNAseq alignments, including 35 samples with support for all annotated introns";
NC_043005.1	Gnomon	exon	29013868	29013967	.	-	.	gene_id "LOC115215741"; db_xref "GeneID:115215741"; gbkey "mRNA"; gene "LOC115215741"; ID ""; gene_name "LOC115215741"; transcript_id "XM_029785035.2"; product "HEAT repeat-containing protein 1, transcript variant X1"; exon_number "35"; model_evidence "Supporting evidence includes similarity to: 2 Proteins, and 100% coverage of the annotated genomic feature by RNAseq alignments, including 35 samples with support for all annotated introns";
NC_043005.1	Gnomon	exon	29014288	29014472	.	-	.	gene_id "LOC115215741"; db_xref "GeneID:115215741"; gbkey "mRNA"; gene "LOC115215741"; ID ""; gene_name "LOC115215741"; transcript_id "XM_029785035.2"; product "HEAT repeat-containing protein 1, transcript variant X1"; exon_number "34"; model_evidence "Supporting evidence includes similarity to: 2 Proteins, and 100% coverage of the annotated genomic feature by RNAseq alignments, including 35 samples with support for all annotated introns";
NC_043005.1	Gnomon	exon	29015589	29015759	.	-	.	gene_id "LOC115215741"; db_xref "GeneID:115215741"; gbkey "mRNA"; gene "LOC115215741"; ID ""; gene_name "LOC115215741"; transcript_id "XM_029785035.2"; product "HEAT repeat-containing protein 1, transcript variant X1"; exon_number "33"; model_evidence "Supporting evidence includes similarity to: 2 Proteins, and 100% coverage of the annotated genomic feature by RNAseq alignments, including 35 samples with support for all annotated introns";
NC_043005.1	Gnomon	exon	29017985	29018119	.	-	.	gene_id "LOC115215741"; db_xref "GeneID:115215741"; gbkey "mRNA"; gene "LOC115215741"; ID ""; gene_name "LOC115215741"; transcript_id "XM_029785035.2"; product "HEAT repeat-containing protein 1, transcript variant X1"; exon_number "32"; model_evidence "Supporting evidence includes similarity to: 2 Proteins, and 100% coverage of the annotated genomic feature by RNAseq alignments, including 35 samples with support for all annotated introns";
NC_043005.1	Gnomon	exon	29018486	29018653	.	-	.	gene_id "LOC115215741"; db_xref "GeneID:115215741"; gbkey "mRNA"; gene "LOC115215741"; ID ""; gene_name "LOC115215741"; transcript_id "XM_029785035.2"; product "HEAT repeat-containing protein 1, transcript variant X1"; exon_number "31"; model_evidence "Supporting evidence includes similarity to: 2 Proteins, and 100% coverage of the annotated genomic feature by RNAseq alignments, including 35 samples with support for all annotated introns";
NC_043005.1	Gnomon	exon	29019569	29019735	.	-	.	gene_id "LOC115215741"; db_xref "GeneID:115215741"; gbkey "mRNA"; gene "LOC115215741"; ID ""; gene_name "LOC115215741"; transcript_id "XM_029785035.2"; product "HEAT repeat-containing protein 1, transcript variant X1"; exon_number "30"; model_evidence "Supporting evidence includes similarity to: 2 Proteins, and 100% coverage of the annotated genomic feature by RNAseq alignments, including 35 samples with support for all annotated introns";
NC_043005.1	Gnomon	exon	29021585	29021738	.	-	.	gene_id "LOC115215741"; db_xref "GeneID:115215741"; gbkey "mRNA"; gene "LOC115215741"; ID ""; gene_name "LOC115215741"; transcript_id "XM_029785035.2"; product "HEAT repeat-containing protein 1, transcript variant X1"; exon_number "29"; model_evidence "Supporting evidence includes similarity to: 2 Proteins, and 100% coverage of the annotated genomic feature by RNAseq alignments, including 35 samples with support for all annotated introns";
NC_043005.1	Gnomon	exon	29024788	29025033	.	-	.	gene_id "LOC115215741"; db_xref "GeneID:115215741"; gbkey "mRNA"; gene "LOC115215741"; ID ""; gene_name "LOC115215741"; transcript_id "XM_029785035.2"; product "HEAT repeat-containing protein 1, transcript variant X1"; exon_number "28"; model_evidence "Supporting evidence includes similarity to: 2 Proteins, and 100% coverage of the annotated genomic feature by RNAseq alignments, including 35 samples with support for all annotated introns";
NC_043005.1	Gnomon	exon	29026422	29026550	.	-	.	gene_id "LOC115215741"; db_xref "GeneID:115215741"; gbkey "mRNA"; gene "LOC115215741"; ID ""; gene_name "LOC115215741"; transcript_id "XM_029785035.2"; product "HEAT repeat-containing protein 1, transcript variant X1"; exon_number "27"; model_evidence "Supporting evidence includes similarity to: 2 Proteins, and 100% coverage of the annotated genomic feature by RNAseq alignments, including 35 samples with support for all annotated introns";
NC_043005.1	Gnomon	exon	29026822	29026943	.	-	.	gene_id "LOC115215741"; db_xref "GeneID:115215741"; gbkey "mRNA"; gene "LOC115215741"; ID ""; gene_name "LOC115215741"; transcript_id "XM_029785035.2"; product "HEAT repeat-containing protein 1, transcript variant X1"; exon_number "26"; model_evidence "Supporting evidence includes similarity to: 2 Proteins, and 100% coverage of the annotated genomic feature by RNAseq alignments, including 35 samples with support for all annotated introns";
NC_043005.1	Gnomon	exon	29028356	29028462	.	-	.	gene_id "LOC115215741"; db_xref "GeneID:115215741"; gbkey "mRNA"; gene "LOC115215741"; ID ""; gene_name "LOC115215741"; transcript_id "XM_029785035.2"; product "HEAT repeat-containing protein 1, transcript variant X1"; exon_number "25"; model_evidence "Supporting evidence includes similarity to: 2 Proteins, and 100% coverage of the annotated genomic feature by RNAseq alignments, including 35 samples with support for all annotated introns";
NC_043005.1	Gnomon	exon	29029139	29029279	.	-	.	gene_id "LOC115215741"; db_xref "GeneID:115215741"; gbkey "mRNA"; gene "LOC115215741"; ID ""; gene_name "LOC115215741"; transcript_id "XM_029785035.2"; product "HEAT repeat-containing protein 1, transcript variant X1"; exon_number "24"; model_evidence "Supporting evidence includes similarity to: 2 Proteins, and 100% coverage of the annotated genomic feature by RNAseq alignments, including 35 samples with support for all annotated introns";
NC_043005.1	Gnomon	exon	29030648	29030742	.	-	.	gene_id "LOC115215741"; db_xref "GeneID:115215741"; gbkey "mRNA"; gene "LOC115215741"; ID ""; gene_name "LOC115215741"; transcript_id "XM_029785035.2"; product "HEAT repeat-containing protein 1, transcript variant X1"; exon_number "23"; model_evidence "Supporting evidence includes similarity to: 2 Proteins, and 100% coverage of the annotated genomic feature by RNAseq alignments, including 35 samples with support for all annotated introns";
NC_043005.1	Gnomon	exon	29033303	29033434	.	-	.	gene_id "LOC115215741"; db_xref "GeneID:115215741"; gbkey "mRNA"; gene "LOC115215741"; ID ""; gene_name "LOC115215741"; transcript_id "XM_029785035.2"; product "HEAT repeat-containing protein 1, transcript variant X1"; exon_number "22"; model_evidence "Supporting evidence includes similarity to: 2 Proteins, and 100% coverage of the annotated genomic feature by RNAseq alignments, including 35 samples with support for all annotated introns";
NC_043005.1	Gnomon	exon	29034130	29034369	.	-	.	gene_id "LOC115215741"; db_xref "GeneID:115215741"; gbkey "mRNA"; gene "LOC115215741"; ID ""; gene_name "LOC115215741"; transcript_id "XM_029785035.2"; product "HEAT repeat-containing protein 1, transcript variant X1"; exon_number "21"; model_evidence "Supporting evidence includes similarity to: 2 Proteins, and 100% coverage of the annotated genomic feature by RNAseq alignments, including 35 samples with support for all annotated introns";
NC_043005.1	Gnomon	exon	29034757	29034936	.	-	.	gene_id "LOC115215741"; db_xref "GeneID:115215741"; gbkey "mRNA"; gene "LOC115215741"; ID ""; gene_name "LOC115215741"; transcript_id "XM_029785035.2"; product "HEAT repeat-containing protein 1, transcript variant X1"; exon_number "20"; model_evidence "Supporting evidence includes similarity to: 2 Proteins, and 100% coverage of the annotated genomic feature by RNAseq alignments, including 35 samples with support for all annotated introns";
NC_043005.1	Gnomon	exon	29037275	29037453	.	-	.	gene_id "LOC115215741"; db_xref "GeneID:115215741"; gbkey "mRNA"; gene "LOC115215741"; ID ""; gene_name "LOC115215741"; transcript_id "XM_029785035.2"; product "HEAT repeat-containing protein 1, transcript variant X1"; exon_number "19"; model_evidence "Supporting evidence includes similarity to: 2 Proteins, and 100% coverage of the annotated genomic feature by RNAseq alignments, including 35 samples with support for all annotated introns";
NC_043005.1	Gnomon	exon	29040014	29040197	.	-	.	gene_id "LOC115215741"; db_xref "GeneID:115215741"; gbkey "mRNA"; gene "LOC115215741"; ID ""; gene_name "LOC115215741"; transcript_id "XM_029785035.2"; product "HEAT repeat-containing protein 1, transcript variant X1"; exon_number "18"; model_evidence "Supporting evidence includes similarity to: 2 Proteins, and 100% coverage of the annotated genomic feature by RNAseq alignments, including 35 samples with support for all annotated introns";
NC_043005.1	Gnomon	exon	29041991	29042142	.	-	.	gene_id "LOC115215741"; db_xref "GeneID:115215741"; gbkey "mRNA"; gene "LOC115215741"; ID ""; gene_name "LOC115215741"; transcript_id "XM_029785035.2"; product "HEAT repeat-containing protein 1, transcript variant X1"; exon_number "17"; model_evidence "Supporting evidence includes similarity to: 2 Proteins, and 100% coverage of the annotated genomic feature by RNAseq alignments, including 35 samples with support for all annotated introns";
NC_043005.1	Gnomon	exon	29046445	29046595	.	-	.	gene_id "LOC115215741"; db_xref "GeneID:115215741"; gbkey "mRNA"; gene "LOC115215741"; ID ""; gene_name "LOC115215741"; transcript_id "XM_029785035.2"; product "HEAT repeat-containing protein 1, transcript variant X1"; exon_number "16"; model_evidence "Supporting evidence includes similarity to: 2 Proteins, and 100% coverage of the annotated genomic feature by RNAseq alignments, including 35 samples with support for all annotated introns";
NC_043005.1	Gnomon	exon	29047853	29048023	.	-	.	gene_id "LOC115215741"; db_xref "GeneID:115215741"; gbkey "mRNA"; gene "LOC115215741"; ID ""; gene_name "LOC115215741"; transcript_id "XM_029785035.2"; product "HEAT repeat-containing protein 1, transcript variant X1"; exon_number "15"; model_evidence "Supporting evidence includes similarity to: 2 Proteins, and 100% coverage of the annotated genomic feature by RNAseq alignments, including 35 samples with support for all annotated introns";
NC_043005.1	Gnomon	exon	29048819	29048901	.	-	.	gene_id "LOC115215741"; db_xref "GeneID:115215741"; gbkey "mRNA"; gene "LOC115215741"; ID ""; gene_name "LOC115215741"; transcript_id "XM_029785035.2"; product "HEAT repeat-containing protein 1, transcript variant X1"; exon_number "14"; model_evidence "Supporting evidence includes similarity to: 2 Proteins, and 100% coverage of the annotated genomic feature by RNAseq alignments, including 35 samples with support for all annotated introns";
NC_043005.1	Gnomon	exon	29049296	29049474	.	-	.	gene_id "LOC115215741"; db_xref "GeneID:115215741"; gbkey "mRNA"; gene "LOC115215741"; ID ""; gene_name "LOC115215741"; transcript_id "XM_029785035.2"; product "HEAT repeat-containing protein 1, transcript variant X1"; exon_number "13"; model_evidence "Supporting evidence includes similarity to: 2 Proteins, and 100% coverage of the annotated genomic feature by RNAseq alignments, including 35 samples with support for all annotated introns";
NC_043005.1	Gnomon	exon	29050631	29050713	.	-	.	gene_id "LOC115215741"; db_xref "GeneID:115215741"; gbkey "mRNA"; gene "LOC115215741"; ID ""; gene_name "LOC115215741"; transcript_id "XM_029785035.2"; product "HEAT repeat-containing protein 1, transcript variant X1"; exon_number "12"; model_evidence "Supporting evidence includes similarity to: 2 Proteins, and 100% coverage of the annotated genomic feature by RNAseq alignments, including 35 samples with support for all annotated introns";
NC_043005.1	Gnomon	exon	29050899	29050991	.	-	.	gene_id "LOC115215741"; db_xref "GeneID:115215741"; gbkey "mRNA"; gene "LOC115215741"; ID ""; gene_name "LOC115215741"; transcript_id "XM_029785035.2"; product "HEAT repeat-containing protein 1, transcript variant X1"; exon_number "11"; model_evidence "Supporting evidence includes similarity to: 2 Proteins, and 100% coverage of the annotated genomic feature by RNAseq alignments, including 35 samples with support for all annotated introns";
NC_043005.1	Gnomon	exon	29052505	29052727	.	-	.	gene_id "LOC115215741"; db_xref "GeneID:115215741"; gbkey "mRNA"; gene "LOC115215741"; ID ""; gene_name "LOC115215741"; transcript_id "XM_029785035.2"; product "HEAT repeat-containing protein 1, transcript variant X1"; exon_number "10"; model_evidence "Supporting evidence includes similarity to: 2 Proteins, and 100% coverage of the annotated genomic feature by RNAseq alignments, including 35 samples with support for all annotated introns";
NC_043005.1	Gnomon	exon	29054007	29054111	.	-	.	gene_id "LOC115215741"; db_xref "GeneID:115215741"; gbkey "mRNA"; gene "LOC115215741"; ID ""; gene_name "LOC115215741"; transcript_id "XM_029785035.2"; product "HEAT repeat-containing protein 1, transcript variant X1"; exon_number "9"; model_evidence "Supporting evidence includes similarity to: 2 Proteins, and 100% coverage of the annotated genomic feature by RNAseq alignments, including 35 samples with support for all annotated introns";
NC_043005.1	Gnomon	exon	29055805	29056065	.	-	.	gene_id "LOC115215741"; db_xref "GeneID:115215741"; gbkey "mRNA"; gene "LOC115215741"; ID ""; gene_name "LOC115215741"; transcript_id "XM_029785035.2"; product "HEAT repeat-containing protein 1, transcript variant X1"; exon_number "8"; model_evidence "Supporting evidence includes similarity to: 2 Proteins, and 100% coverage of the annotated genomic feature by RNAseq alignments, including 35 samples with support for all annotated introns";
NC_043005.1	Gnomon	exon	29057662	29057753	.	-	.	gene_id "LOC115215741"; db_xref "GeneID:115215741"; gbkey "mRNA"; gene "LOC115215741"; ID ""; gene_name "LOC115215741"; transcript_id "XM_029785035.2"; product "HEAT repeat-containing protein 1, transcript variant X1"; exon_number "7"; model_evidence "Supporting evidence includes similarity to: 2 Proteins, and 100% coverage of the annotated genomic feature by RNAseq alignments, including 35 samples with support for all annotated introns";
NC_043005.1	Gnomon	exon	29060247	29060504	.	-	.	gene_id "LOC115215741"; db_xref "GeneID:115215741"; gbkey "mRNA"; gene "LOC115215741"; ID ""; gene_name "LOC115215741"; transcript_id "XM_029785035.2"; product "HEAT repeat-containing protein 1, transcript variant X1"; exon_number "6"; model_evidence "Supporting evidence includes similarity to: 2 Proteins, and 100% coverage of the annotated genomic feature by RNAseq alignments, including 35 samples with support for all annotated introns";
NC_043005.1	Gnomon	exon	29061580	29061681	.	-	.	gene_id "LOC115215741"; db_xref "GeneID:115215741"; gbkey "mRNA"; gene "LOC115215741"; ID ""; gene_name "LOC115215741"; transcript_id "XM_029785035.2"; product "HEAT repeat-containing protein 1, transcript variant X1"; exon_number "5"; model_evidence "Supporting evidence includes similarity to: 2 Proteins, and 100% coverage of the annotated genomic feature by RNAseq alignments, including 35 samples with support for all annotated introns";
NC_043005.1	Gnomon	exon	29061827	29061968	.	-	.	gene_id "LOC115215741"; db_xref "GeneID:115215741"; gbkey "mRNA"; gene "LOC115215741"; ID ""; gene_name "LOC115215741"; transcript_id "XM_029785035.2"; product "HEAT repeat-containing protein 1, transcript variant X1"; exon_number "4"; model_evidence "Supporting evidence includes similarity to: 2 Proteins, and 100% coverage of the annotated genomic feature by RNAseq alignments, including 35 samples with support for all annotated introns";
NC_043005.1	Gnomon	exon	29062788	29063004	.	-	.	gene_id "LOC115215741"; db_xref "GeneID:115215741"; gbkey "mRNA"; gene "LOC115215741"; ID ""; gene_name "LOC115215741"; transcript_id "XM_029785035.2"; product "HEAT repeat-containing protein 1, transcript variant X1"; exon_number "3"; model_evidence "Supporting evidence includes similarity to: 2 Proteins, and 100% coverage of the annotated genomic feature by RNAseq alignments, including 35 samples with support for all annotated introns";
NC_043005.1	Gnomon	exon	29064850	29065001	.	-	.	gene_id "LOC115215741"; db_xref "GeneID:115215741"; gbkey "mRNA"; gene "LOC115215741"; ID ""; gene_name "LOC115215741"; transcript_id "XM_029785035.2"; product "HEAT repeat-containing protein 1, transcript variant X1"; exon_number "2"; model_evidence "Supporting evidence includes similarity to: 2 Proteins, and 100% coverage of the annotated genomic feature by RNAseq alignments, including 35 samples with support for all annotated introns";
NC_043005.1	Gnomon	exon	29066566	29066651	.	-	.	gene_id "LOC115215741"; db_xref "GeneID:115215741"; gbkey "mRNA"; gene "LOC115215741"; ID ""; gene_name "LOC115215741"; transcript_id "XM_029785035.2"; product "HEAT repeat-containing protein 1, transcript variant X1"; exon_number "1"; model_evidence "Supporting evidence includes similarity to: 2 Proteins, and 100% coverage of the annotated genomic feature by RNAseq alignments, including 35 samples with support for all annotated introns";
NC_043005.1	Gnomon	start_codon	29064992	29064994	.	-	0	gene_id "LOC115215741"; db_xref "GeneID:115215741"; gbkey "CDS"; gene "LOC115215741"; ID ""; gene_name "LOC115215741"; transcript_id "XM_029785035.2"; product "HEAT repeat-containing protein 1 isoform X1"; protein_id "XP_029640895.1"; exon_number "2";
NC_043005.1	Gnomon	stop_codon	28997230	28997232	.	-	0	gene_id "LOC115215741"; db_xref "GeneID:115215741"; gbkey "CDS"; gene "LOC115215741"; ID ""; gene_name "LOC115215741"; transcript_id "XM_029785035.2"; product "HEAT repeat-containing protein 1 isoform X1"; protein_id "XP_029640895.1"; exon_number "45";
NC_043005.1	Gnomon	transcript	28997183	29061959	.	-	.	gene_id "LOC115215741"; ID "XM_036505856.1"; gene_name "LOC115215741"; transcript_id "XM_036505856.1";
NC_043005.1	Gnomon	CDS	28997233	28997318	.	-	2	gene_id "LOC115215741"; db_xref "GeneID:115215741"; gbkey "CDS"; gene "LOC115215741"; ID ""; gene_name "LOC115215741"; transcript_id "XM_036505856.1"; product "HEAT repeat-containing protein 1 isoform X2"; protein_id "XP_036361749.1"; exon_number "42";
NC_043005.1	Gnomon	CDS	28997422	28997530	.	-	0	gene_id "LOC115215741"; db_xref "GeneID:115215741"; gbkey "CDS"; gene "LOC115215741"; ID ""; gene_name "LOC115215741"; transcript_id "XM_036505856.1"; product "HEAT repeat-containing protein 1 isoform X2"; protein_id "XP_036361749.1"; exon_number "41";
NC_043005.1	Gnomon	CDS	28998550	28998702	.	-	0	gene_id "LOC115215741"; db_xref "GeneID:115215741"; gbkey "CDS"; gene "LOC115215741"; ID ""; gene_name "LOC115215741"; transcript_id "XM_036505856.1"; product "HEAT repeat-containing protein 1 isoform X2"; protein_id "XP_036361749.1"; exon_number "40";
NC_043005.1	Gnomon	CDS	29001027	29001163	.	-	2	gene_id "LOC115215741"; db_xref "GeneID:115215741"; gbkey "CDS"; gene "LOC115215741"; ID ""; gene_name "LOC115215741"; transcript_id "XM_036505856.1"; product "HEAT repeat-containing protein 1 isoform X2"; protein_id "XP_036361749.1"; exon_number "39";
NC_043005.1	Gnomon	CDS	29002877	29002977	.	-	1	gene_id "LOC115215741"; db_xref "GeneID:115215741"; gbkey "CDS"; gene "LOC115215741"; ID ""; gene_name "LOC115215741"; transcript_id "XM_036505856.1"; product "HEAT repeat-containing protein 1 isoform X2"; protein_id "XP_036361749.1"; exon_number "38";
NC_043005.1	Gnomon	CDS	29004055	29004125	.	-	0	gene_id "LOC115215741"; db_xref "GeneID:115215741"; gbkey "CDS"; gene "LOC115215741"; ID ""; gene_name "LOC115215741"; transcript_id "XM_036505856.1"; product "HEAT repeat-containing protein 1 isoform X2"; protein_id "XP_036361749.1"; exon_number "37";
NC_043005.1	Gnomon	CDS	29008222	29008335	.	-	0	gene_id "LOC115215741"; db_xref "GeneID:115215741"; gbkey "CDS"; gene "LOC115215741"; ID ""; gene_name "LOC115215741"; transcript_id "XM_036505856.1"; product "HEAT repeat-containing protein 1 isoform X2"; protein_id "XP_036361749.1"; exon_number "36";
NC_043005.1	Gnomon	CDS	29008999	29009133	.	-	0	gene_id "LOC115215741"; db_xref "GeneID:115215741"; gbkey "CDS"; gene "LOC115215741"; ID ""; gene_name "LOC115215741"; transcript_id "XM_036505856.1"; product "HEAT repeat-containing protein 1 isoform X2"; protein_id "XP_036361749.1"; exon_number "35";
NC_043005.1	Gnomon	CDS	29010507	29010591	.	-	1	gene_id "LOC115215741"; db_xref "GeneID:115215741"; gbkey "CDS"; gene "LOC115215741"; ID ""; gene_name "LOC115215741"; transcript_id "XM_036505856.1"; product "HEAT repeat-containing protein 1 isoform X2"; protein_id "XP_036361749.1"; exon_number "34";
NC_043005.1	Gnomon	CDS	29010927	29010994	.	-	0	gene_id "LOC115215741"; db_xref "GeneID:115215741"; gbkey "CDS"; gene "LOC115215741"; ID ""; gene_name "LOC115215741"; transcript_id "XM_036505856.1"; product "HEAT repeat-containing protein 1 isoform X2"; protein_id "XP_036361749.1"; exon_number "33";
NC_043005.1	Gnomon	CDS	29013868	29013967	.	-	1	gene_id "LOC115215741"; db_xref "GeneID:115215741"; gbkey "CDS"; gene "LOC115215741"; ID ""; gene_name "LOC115215741"; transcript_id "XM_036505856.1"; product "HEAT repeat-containing protein 1 isoform X2"; protein_id "XP_036361749.1"; exon_number "32";
NC_043005.1	Gnomon	CDS	29014288	29014472	.	-	0	gene_id "LOC115215741"; db_xref "GeneID:115215741"; gbkey "CDS"; gene "LOC115215741"; ID ""; gene_name "LOC115215741"; transcript_id "XM_036505856.1"; product "HEAT repeat-containing protein 1 isoform X2"; protein_id "XP_036361749.1"; exon_number "31";
NC_043005.1	Gnomon	CDS	29015589	29015759	.	-	0	gene_id "LOC115215741"; db_xref "GeneID:115215741"; gbkey "CDS"; gene "LOC115215741"; ID ""; gene_name "LOC115215741"; transcript_id "XM_036505856.1"; product "HEAT repeat-containing protein 1 isoform X2"; protein_id "XP_036361749.1"; exon_number "30";
NC_043005.1	Gnomon	CDS	29017985	29018119	.	-	0	gene_id "LOC115215741"; db_xref "GeneID:115215741"; gbkey "CDS"; gene "LOC115215741"; ID ""; gene_name "LOC115215741"; transcript_id "XM_036505856.1"; product "HEAT repeat-containing protein 1 isoform X2"; protein_id "XP_036361749.1"; exon_number "29";
NC_043005.1	Gnomon	CDS	29018486	29018653	.	-	0	gene_id "LOC115215741"; db_xref "GeneID:115215741"; gbkey "CDS"; gene "LOC115215741"; ID ""; gene_name "LOC115215741"; transcript_id "XM_036505856.1"; product "HEAT repeat-containing protein 1 isoform X2"; protein_id "XP_036361749.1"; exon_number "28";
NC_043005.1	Gnomon	CDS	29019569	29019735	.	-	2	gene_id "LOC115215741"; db_xref "GeneID:115215741"; gbkey "CDS"; gene "LOC115215741"; ID ""; gene_name "LOC115215741"; transcript_id "XM_036505856.1"; product "HEAT repeat-containing protein 1 isoform X2"; protein_id "XP_036361749.1"; exon_number "27";
NC_043005.1	Gnomon	CDS	29021585	29021738	.	-	0	gene_id "LOC115215741"; db_xref "GeneID:115215741"; gbkey "CDS"; gene "LOC115215741"; ID ""; gene_name "LOC115215741"; transcript_id "XM_036505856.1"; product "HEAT repeat-containing protein 1 isoform X2"; protein_id "XP_036361749.1"; exon_number "26";
NC_043005.1	Gnomon	CDS	29024788	29025033	.	-	0	gene_id "LOC115215741"; db_xref "GeneID:115215741"; gbkey "CDS"; gene "LOC115215741"; ID ""; gene_name "LOC115215741"; transcript_id "XM_036505856.1"; product "HEAT repeat-containing protein 1 isoform X2"; protein_id "XP_036361749.1"; exon_number "25";
NC_043005.1	Gnomon	CDS	29026422	29026550	.	-	0	gene_id "LOC115215741"; db_xref "GeneID:115215741"; gbkey "CDS"; gene "LOC115215741"; ID ""; gene_name "LOC115215741"; transcript_id "XM_036505856.1"; product "HEAT repeat-containing protein 1 isoform X2"; protein_id "XP_036361749.1"; exon_number "24";
NC_043005.1	Gnomon	CDS	29026822	29026943	.	-	2	gene_id "LOC115215741"; db_xref "GeneID:115215741"; gbkey "CDS"; gene "LOC115215741"; ID ""; gene_name "LOC115215741"; transcript_id "XM_036505856.1"; product "HEAT repeat-containing protein 1 isoform X2"; protein_id "XP_036361749.1"; exon_number "23";
NC_043005.1	Gnomon	CDS	29028356	29028462	.	-	1	gene_id "LOC115215741"; db_xref "GeneID:115215741"; gbkey "CDS"; gene "LOC115215741"; ID ""; gene_name "LOC115215741"; transcript_id "XM_036505856.1"; product "HEAT repeat-containing protein 1 isoform X2"; protein_id "XP_036361749.1"; exon_number "22";
NC_043005.1	Gnomon	CDS	29029139	29029279	.	-	1	gene_id "LOC115215741"; db_xref "GeneID:115215741"; gbkey "CDS"; gene "LOC115215741"; ID ""; gene_name "LOC115215741"; transcript_id "XM_036505856.1"; product "HEAT repeat-containing protein 1 isoform X2"; protein_id "XP_036361749.1"; exon_number "21";
NC_043005.1	Gnomon	CDS	29030648	29030742	.	-	0	gene_id "LOC115215741"; db_xref "GeneID:115215741"; gbkey "CDS"; gene "LOC115215741"; ID ""; gene_name "LOC115215741"; transcript_id "XM_036505856.1"; product "HEAT repeat-containing protein 1 isoform X2"; protein_id "XP_036361749.1"; exon_number "20";
NC_043005.1	Gnomon	CDS	29033303	29033434	.	-	0	gene_id "LOC115215741"; db_xref "GeneID:115215741"; gbkey "CDS"; gene "LOC115215741"; ID ""; gene_name "LOC115215741"; transcript_id "XM_036505856.1"; product "HEAT repeat-containing protein 1 isoform X2"; protein_id "XP_036361749.1"; exon_number "19";
NC_043005.1	Gnomon	CDS	29034130	29034369	.	-	0	gene_id "LOC115215741"; db_xref "GeneID:115215741"; gbkey "CDS"; gene "LOC115215741"; ID ""; gene_name "LOC115215741"; transcript_id "XM_036505856.1"; product "HEAT repeat-containing protein 1 isoform X2"; protein_id "XP_036361749.1"; exon_number "18";
NC_043005.1	Gnomon	CDS	29034757	29034936	.	-	0	gene_id "LOC115215741"; db_xref "GeneID:115215741"; gbkey "CDS"; gene "LOC115215741"; ID ""; gene_name "LOC115215741"; transcript_id "XM_036505856.1"; product "HEAT repeat-containing protein 1 isoform X2"; protein_id "XP_036361749.1"; exon_number "17";
NC_043005.1	Gnomon	CDS	29037275	29037453	.	-	2	gene_id "LOC115215741"; db_xref "GeneID:115215741"; gbkey "CDS"; gene "LOC115215741"; ID ""; gene_name "LOC115215741"; transcript_id "XM_036505856.1"; product "HEAT repeat-containing protein 1 isoform X2"; protein_id "XP_036361749.1"; exon_number "16";
NC_043005.1	Gnomon	CDS	29040014	29040197	.	-	0	gene_id "LOC115215741"; db_xref "GeneID:115215741"; gbkey "CDS"; gene "LOC115215741"; ID ""; gene_name "LOC115215741"; transcript_id "XM_036505856.1"; product "HEAT repeat-containing protein 1 isoform X2"; protein_id "XP_036361749.1"; exon_number "15";
NC_043005.1	Gnomon	CDS	29041991	29042142	.	-	2	gene_id "LOC115215741"; db_xref "GeneID:115215741"; gbkey "CDS"; gene "LOC115215741"; ID ""; gene_name "LOC115215741"; transcript_id "XM_036505856.1"; product "HEAT repeat-containing protein 1 isoform X2"; protein_id "XP_036361749.1"; exon_number "14";
NC_043005.1	Gnomon	CDS	29046445	29046595	.	-	0	gene_id "LOC115215741"; db_xref "GeneID:115215741"; gbkey "CDS"; gene "LOC115215741"; ID ""; gene_name "LOC115215741"; transcript_id "XM_036505856.1"; product "HEAT repeat-containing protein 1 isoform X2"; protein_id "XP_036361749.1"; exon_number "13";
NC_043005.1	Gnomon	CDS	29047853	29048023	.	-	0	gene_id "LOC115215741"; db_xref "GeneID:115215741"; gbkey "CDS"; gene "LOC115215741"; ID ""; gene_name "LOC115215741"; transcript_id "XM_036505856.1"; product "HEAT repeat-containing protein 1 isoform X2"; protein_id "XP_036361749.1"; exon_number "12";
NC_043005.1	Gnomon	CDS	29048819	29048901	.	-	2	gene_id "LOC115215741"; db_xref "GeneID:115215741"; gbkey "CDS"; gene "LOC115215741"; ID ""; gene_name "LOC115215741"; transcript_id "XM_036505856.1"; product "HEAT repeat-containing protein 1 isoform X2"; protein_id "XP_036361749.1"; exon_number "11";
NC_043005.1	Gnomon	CDS	29049296	29049474	.	-	1	gene_id "LOC115215741"; db_xref "GeneID:115215741"; gbkey "CDS"; gene "LOC115215741"; ID ""; gene_name "LOC115215741"; transcript_id "XM_036505856.1"; product "HEAT repeat-containing protein 1 isoform X2"; protein_id "XP_036361749.1"; exon_number "10";
NC_043005.1	Gnomon	CDS	29050631	29050713	.	-	0	gene_id "LOC115215741"; db_xref "GeneID:115215741"; gbkey "CDS"; gene "LOC115215741"; ID ""; gene_name "LOC115215741"; transcript_id "XM_036505856.1"; product "HEAT repeat-containing protein 1 isoform X2"; protein_id "XP_036361749.1"; exon_number "9";
NC_043005.1	Gnomon	CDS	29050899	29050991	.	-	0	gene_id "LOC115215741"; db_xref "GeneID:115215741"; gbkey "CDS"; gene "LOC115215741"; ID ""; gene_name "LOC115215741"; transcript_id "XM_036505856.1"; product "HEAT repeat-containing protein 1 isoform X2"; protein_id "XP_036361749.1"; exon_number "8";
NC_043005.1	Gnomon	CDS	29052505	29052727	.	-	1	gene_id "LOC115215741"; db_xref "GeneID:115215741"; gbkey "CDS"; gene "LOC115215741"; ID ""; gene_name "LOC115215741"; transcript_id "XM_036505856.1"; product "HEAT repeat-containing protein 1 isoform X2"; protein_id "XP_036361749.1"; exon_number "7";
NC_043005.1	Gnomon	CDS	29054007	29054111	.	-	1	gene_id "LOC115215741"; db_xref "GeneID:115215741"; gbkey "CDS"; gene "LOC115215741"; ID ""; gene_name "LOC115215741"; transcript_id "XM_036505856.1"; product "HEAT repeat-containing protein 1 isoform X2"; protein_id "XP_036361749.1"; exon_number "6";
NC_043005.1	Gnomon	CDS	29055805	29056065	.	-	1	gene_id "LOC115215741"; db_xref "GeneID:115215741"; gbkey "CDS"; gene "LOC115215741"; ID ""; gene_name "LOC115215741"; transcript_id "XM_036505856.1"; product "HEAT repeat-containing protein 1 isoform X2"; protein_id "XP_036361749.1"; exon_number "5";
NC_043005.1	Gnomon	CDS	29057662	29057753	.	-	0	gene_id "LOC115215741"; db_xref "GeneID:115215741"; gbkey "CDS"; gene "LOC115215741"; ID ""; gene_name "LOC115215741"; transcript_id "XM_036505856.1"; product "HEAT repeat-containing protein 1 isoform X2"; protein_id "XP_036361749.1"; exon_number "4";
NC_043005.1	Gnomon	CDS	29060247	29060504	.	-	0	gene_id "LOC115215741"; db_xref "GeneID:115215741"; gbkey "CDS"; gene "LOC115215741"; ID ""; gene_name "LOC115215741"; transcript_id "XM_036505856.1"; product "HEAT repeat-containing protein 1 isoform X2"; protein_id "XP_036361749.1"; exon_number "3";
NC_043005.1	Gnomon	CDS	29061580	29061600	.	-	0	gene_id "LOC115215741"; db_xref "GeneID:115215741"; gbkey "CDS"; gene "LOC115215741"; ID ""; gene_name "LOC115215741"; transcript_id "XM_036505856.1"; product "HEAT repeat-containing protein 1 isoform X2"; protein_id "XP_036361749.1"; exon_number "2";
NC_043005.1	Gnomon	exon	28997183	28997318	.	-	.	gene_id "LOC115215741"; db_xref "GeneID:115215741"; gbkey "mRNA"; gene "LOC115215741"; ID ""; gene_name "LOC115215741"; transcript_id "XM_036505856.1"; product "HEAT repeat-containing protein 1, transcript variant X2"; exon_number "42"; model_evidence "Supporting evidence includes similarity to: 1 Protein, and 100% coverage of the annotated genomic feature by RNAseq alignments, including 17 samples with support for all annotated introns";
NC_043005.1	Gnomon	exon	28997422	28997530	.	-	.	gene_id "LOC115215741"; db_xref "GeneID:115215741"; gbkey "mRNA"; gene "LOC115215741"; ID ""; gene_name "LOC115215741"; transcript_id "XM_036505856.1"; product "HEAT repeat-containing protein 1, transcript variant X2"; exon_number "41"; model_evidence "Supporting evidence includes similarity to: 1 Protein, and 100% coverage of the annotated genomic feature by RNAseq alignments, including 17 samples with support for all annotated introns";
NC_043005.1	Gnomon	exon	28998550	28998702	.	-	.	gene_id "LOC115215741"; db_xref "GeneID:115215741"; gbkey "mRNA"; gene "LOC115215741"; ID ""; gene_name "LOC115215741"; transcript_id "XM_036505856.1"; product "HEAT repeat-containing protein 1, transcript variant X2"; exon_number "40"; model_evidence "Supporting evidence includes similarity to: 1 Protein, and 100% coverage of the annotated genomic feature by RNAseq alignments, including 17 samples with support for all annotated introns";
NC_043005.1	Gnomon	exon	29001027	29001163	.	-	.	gene_id "LOC115215741"; db_xref "GeneID:115215741"; gbkey "mRNA"; gene "LOC115215741"; ID ""; gene_name "LOC115215741"; transcript_id "XM_036505856.1"; product "HEAT repeat-containing protein 1, transcript variant X2"; exon_number "39"; model_evidence "Supporting evidence includes similarity to: 1 Protein, and 100% coverage of the annotated genomic feature by RNAseq alignments, including 17 samples with support for all annotated introns";
NC_043005.1	Gnomon	exon	29002877	29002977	.	-	.	gene_id "LOC115215741"; db_xref "GeneID:115215741"; gbkey "mRNA"; gene "LOC115215741"; ID ""; gene_name "LOC115215741"; transcript_id "XM_036505856.1"; product "HEAT repeat-containing protein 1, transcript variant X2"; exon_number "38"; model_evidence "Supporting evidence includes similarity to: 1 Protein, and 100% coverage of the annotated genomic feature by RNAseq alignments, including 17 samples with support for all annotated introns";
NC_043005.1	Gnomon	exon	29004055	29004125	.	-	.	gene_id "LOC115215741"; db_xref "GeneID:115215741"; gbkey "mRNA"; gene "LOC115215741"; ID ""; gene_name "LOC115215741"; transcript_id "XM_036505856.1"; product "HEAT repeat-containing protein 1, transcript variant X2"; exon_number "37"; model_evidence "Supporting evidence includes similarity to: 1 Protein, and 100% coverage of the annotated genomic feature by RNAseq alignments, including 17 samples with support for all annotated introns";
NC_043005.1	Gnomon	exon	29008222	29008335	.	-	.	gene_id "LOC115215741"; db_xref "GeneID:115215741"; gbkey "mRNA"; gene "LOC115215741"; ID ""; gene_name "LOC115215741"; transcript_id "XM_036505856.1"; product "HEAT repeat-containing protein 1, transcript variant X2"; exon_number "36"; model_evidence "Supporting evidence includes similarity to: 1 Protein, and 100% coverage of the annotated genomic feature by RNAseq alignments, including 17 samples with support for all annotated introns";
NC_043005.1	Gnomon	exon	29008999	29009133	.	-	.	gene_id "LOC115215741"; db_xref "GeneID:115215741"; gbkey "mRNA"; gene "LOC115215741"; ID ""; gene_name "LOC115215741"; transcript_id "XM_036505856.1"; product "HEAT repeat-containing protein 1, transcript variant X2"; exon_number "35"; model_evidence "Supporting evidence includes similarity to: 1 Protein, and 100% coverage of the annotated genomic feature by RNAseq alignments, including 17 samples with support for all annotated introns";
NC_043005.1	Gnomon	exon	29010507	29010591	.	-	.	gene_id "LOC115215741"; db_xref "GeneID:115215741"; gbkey "mRNA"; gene "LOC115215741"; ID ""; gene_name "LOC115215741"; transcript_id "XM_036505856.1"; product "HEAT repeat-containing protein 1, transcript variant X2"; exon_number "34"; model_evidence "Supporting evidence includes similarity to: 1 Protein, and 100% coverage of the annotated genomic feature by RNAseq alignments, including 17 samples with support for all annotated introns";
NC_043005.1	Gnomon	exon	29010927	29010994	.	-	.	gene_id "LOC115215741"; db_xref "GeneID:115215741"; gbkey "mRNA"; gene "LOC115215741"; ID ""; gene_name "LOC115215741"; transcript_id "XM_036505856.1"; product "HEAT repeat-containing protein 1, transcript variant X2"; exon_number "33"; model_evidence "Supporting evidence includes similarity to: 1 Protein, and 100% coverage of the annotated genomic feature by RNAseq alignments, including 17 samples with support for all annotated introns";
NC_043005.1	Gnomon	exon	29013868	29013967	.	-	.	gene_id "LOC115215741"; db_xref "GeneID:115215741"; gbkey "mRNA"; gene "LOC115215741"; ID ""; gene_name "LOC115215741"; transcript_id "XM_036505856.1"; product "HEAT repeat-containing protein 1, transcript variant X2"; exon_number "32"; model_evidence "Supporting evidence includes similarity to: 1 Protein, and 100% coverage of the annotated genomic feature by RNAseq alignments, including 17 samples with support for all annotated introns";
NC_043005.1	Gnomon	exon	29014288	29014472	.	-	.	gene_id "LOC115215741"; db_xref "GeneID:115215741"; gbkey "mRNA"; gene "LOC115215741"; ID ""; gene_name "LOC115215741"; transcript_id "XM_036505856.1"; product "HEAT repeat-containing protein 1, transcript variant X2"; exon_number "31"; model_evidence "Supporting evidence includes similarity to: 1 Protein, and 100% coverage of the annotated genomic feature by RNAseq alignments, including 17 samples with support for all annotated introns";
NC_043005.1	Gnomon	exon	29015589	29015759	.	-	.	gene_id "LOC115215741"; db_xref "GeneID:115215741"; gbkey "mRNA"; gene "LOC115215741"; ID ""; gene_name "LOC115215741"; transcript_id "XM_036505856.1"; product "HEAT repeat-containing protein 1, transcript variant X2"; exon_number "30"; model_evidence "Supporting evidence includes similarity to: 1 Protein, and 100% coverage of the annotated genomic feature by RNAseq alignments, including 17 samples with support for all annotated introns";
NC_043005.1	Gnomon	exon	29017985	29018119	.	-	.	gene_id "LOC115215741"; db_xref "GeneID:115215741"; gbkey "mRNA"; gene "LOC115215741"; ID ""; gene_name "LOC115215741"; transcript_id "XM_036505856.1"; product "HEAT repeat-containing protein 1, transcript variant X2"; exon_number "29"; model_evidence "Supporting evidence includes similarity to: 1 Protein, and 100% coverage of the annotated genomic feature by RNAseq alignments, including 17 samples with support for all annotated introns";
NC_043005.1	Gnomon	exon	29018486	29018653	.	-	.	gene_id "LOC115215741"; db_xref "GeneID:115215741"; gbkey "mRNA"; gene "LOC115215741"; ID ""; gene_name "LOC115215741"; transcript_id "XM_036505856.1"; product "HEAT repeat-containing protein 1, transcript variant X2"; exon_number "28"; model_evidence "Supporting evidence includes similarity to: 1 Protein, and 100% coverage of the annotated genomic feature by RNAseq alignments, including 17 samples with support for all annotated introns";
NC_043005.1	Gnomon	exon	29019569	29019735	.	-	.	gene_id "LOC115215741"; db_xref "GeneID:115215741"; gbkey "mRNA"; gene "LOC115215741"; ID ""; gene_name "LOC115215741"; transcript_id "XM_036505856.1"; product "HEAT repeat-containing protein 1, transcript variant X2"; exon_number "27"; model_evidence "Supporting evidence includes similarity to: 1 Protein, and 100% coverage of the annotated genomic feature by RNAseq alignments, including 17 samples with support for all annotated introns";
NC_043005.1	Gnomon	exon	29021585	29021738	.	-	.	gene_id "LOC115215741"; db_xref "GeneID:115215741"; gbkey "mRNA"; gene "LOC115215741"; ID ""; gene_name "LOC115215741"; transcript_id "XM_036505856.1"; product "HEAT repeat-containing protein 1, transcript variant X2"; exon_number "26"; model_evidence "Supporting evidence includes similarity to: 1 Protein, and 100% coverage of the annotated genomic feature by RNAseq alignments, including 17 samples with support for all annotated introns";
NC_043005.1	Gnomon	exon	29024788	29025033	.	-	.	gene_id "LOC115215741"; db_xref "GeneID:115215741"; gbkey "mRNA"; gene "LOC115215741"; ID ""; gene_name "LOC115215741"; transcript_id "XM_036505856.1"; product "HEAT repeat-containing protein 1, transcript variant X2"; exon_number "25"; model_evidence "Supporting evidence includes similarity to: 1 Protein, and 100% coverage of the annotated genomic feature by RNAseq alignments, including 17 samples with support for all annotated introns";
NC_043005.1	Gnomon	exon	29026422	29026550	.	-	.	gene_id "LOC115215741"; db_xref "GeneID:115215741"; gbkey "mRNA"; gene "LOC115215741"; ID ""; gene_name "LOC115215741"; transcript_id "XM_036505856.1"; product "HEAT repeat-containing protein 1, transcript variant X2"; exon_number "24"; model_evidence "Supporting evidence includes similarity to: 1 Protein, and 100% coverage of the annotated genomic feature by RNAseq alignments, including 17 samples with support for all annotated introns";
NC_043005.1	Gnomon	exon	29026822	29026943	.	-	.	gene_id "LOC115215741"; db_xref "GeneID:115215741"; gbkey "mRNA"; gene "LOC115215741"; ID ""; gene_name "LOC115215741"; transcript_id "XM_036505856.1"; product "HEAT repeat-containing protein 1, transcript variant X2"; exon_number "23"; model_evidence "Supporting evidence includes similarity to: 1 Protein, and 100% coverage of the annotated genomic feature by RNAseq alignments, including 17 samples with support for all annotated introns";
NC_043005.1	Gnomon	exon	29028356	29028462	.	-	.	gene_id "LOC115215741"; db_xref "GeneID:115215741"; gbkey "mRNA"; gene "LOC115215741"; ID ""; gene_name "LOC115215741"; transcript_id "XM_036505856.1"; product "HEAT repeat-containing protein 1, transcript variant X2"; exon_number "22"; model_evidence "Supporting evidence includes similarity to: 1 Protein, and 100% coverage of the annotated genomic feature by RNAseq alignments, including 17 samples with support for all annotated introns";
NC_043005.1	Gnomon	exon	29029139	29029279	.	-	.	gene_id "LOC115215741"; db_xref "GeneID:115215741"; gbkey "mRNA"; gene "LOC115215741"; ID ""; gene_name "LOC115215741"; transcript_id "XM_036505856.1"; product "HEAT repeat-containing protein 1, transcript variant X2"; exon_number "21"; model_evidence "Supporting evidence includes similarity to: 1 Protein, and 100% coverage of the annotated genomic feature by RNAseq alignments, including 17 samples with support for all annotated introns";
NC_043005.1	Gnomon	exon	29030648	29030742	.	-	.	gene_id "LOC115215741"; db_xref "GeneID:115215741"; gbkey "mRNA"; gene "LOC115215741"; ID ""; gene_name "LOC115215741"; transcript_id "XM_036505856.1"; product "HEAT repeat-containing protein 1, transcript variant X2"; exon_number "20"; model_evidence "Supporting evidence includes similarity to: 1 Protein, and 100% coverage of the annotated genomic feature by RNAseq alignments, including 17 samples with support for all annotated introns";
NC_043005.1	Gnomon	exon	29033303	29033434	.	-	.	gene_id "LOC115215741"; db_xref "GeneID:115215741"; gbkey "mRNA"; gene "LOC115215741"; ID ""; gene_name "LOC115215741"; transcript_id "XM_036505856.1"; product "HEAT repeat-containing protein 1, transcript variant X2"; exon_number "19"; model_evidence "Supporting evidence includes similarity to: 1 Protein, and 100% coverage of the annotated genomic feature by RNAseq alignments, including 17 samples with support for all annotated introns";
NC_043005.1	Gnomon	exon	29034130	29034369	.	-	.	gene_id "LOC115215741"; db_xref "GeneID:115215741"; gbkey "mRNA"; gene "LOC115215741"; ID ""; gene_name "LOC115215741"; transcript_id "XM_036505856.1"; product "HEAT repeat-containing protein 1, transcript variant X2"; exon_number "18"; model_evidence "Supporting evidence includes similarity to: 1 Protein, and 100% coverage of the annotated genomic feature by RNAseq alignments, including 17 samples with support for all annotated introns";
NC_043005.1	Gnomon	exon	29034757	29034936	.	-	.	gene_id "LOC115215741"; db_xref "GeneID:115215741"; gbkey "mRNA"; gene "LOC115215741"; ID ""; gene_name "LOC115215741"; transcript_id "XM_036505856.1"; product "HEAT repeat-containing protein 1, transcript variant X2"; exon_number "17"; model_evidence "Supporting evidence includes similarity to: 1 Protein, and 100% coverage of the annotated genomic feature by RNAseq alignments, including 17 samples with support for all annotated introns";
NC_043005.1	Gnomon	exon	29037275	29037453	.	-	.	gene_id "LOC115215741"; db_xref "GeneID:115215741"; gbkey "mRNA"; gene "LOC115215741"; ID ""; gene_name "LOC115215741"; transcript_id "XM_036505856.1"; product "HEAT repeat-containing protein 1, transcript variant X2"; exon_number "16"; model_evidence "Supporting evidence includes similarity to: 1 Protein, and 100% coverage of the annotated genomic feature by RNAseq alignments, including 17 samples with support for all annotated introns";
NC_043005.1	Gnomon	exon	29040014	29040197	.	-	.	gene_id "LOC115215741"; db_xref "GeneID:115215741"; gbkey "mRNA"; gene "LOC115215741"; ID ""; gene_name "LOC115215741"; transcript_id "XM_036505856.1"; product "HEAT repeat-containing protein 1, transcript variant X2"; exon_number "15"; model_evidence "Supporting evidence includes similarity to: 1 Protein, and 100% coverage of the annotated genomic feature by RNAseq alignments, including 17 samples with support for all annotated introns";
NC_043005.1	Gnomon	exon	29041991	29042142	.	-	.	gene_id "LOC115215741"; db_xref "GeneID:115215741"; gbkey "mRNA"; gene "LOC115215741"; ID ""; gene_name "LOC115215741"; transcript_id "XM_036505856.1"; product "HEAT repeat-containing protein 1, transcript variant X2"; exon_number "14"; model_evidence "Supporting evidence includes similarity to: 1 Protein, and 100% coverage of the annotated genomic feature by RNAseq alignments, including 17 samples with support for all annotated introns";
NC_043005.1	Gnomon	exon	29046445	29046595	.	-	.	gene_id "LOC115215741"; db_xref "GeneID:115215741"; gbkey "mRNA"; gene "LOC115215741"; ID ""; gene_name "LOC115215741"; transcript_id "XM_036505856.1"; product "HEAT repeat-containing protein 1, transcript variant X2"; exon_number "13"; model_evidence "Supporting evidence includes similarity to: 1 Protein, and 100% coverage of the annotated genomic feature by RNAseq alignments, including 17 samples with support for all annotated introns";
NC_043005.1	Gnomon	exon	29047853	29048023	.	-	.	gene_id "LOC115215741"; db_xref "GeneID:115215741"; gbkey "mRNA"; gene "LOC115215741"; ID ""; gene_name "LOC115215741"; transcript_id "XM_036505856.1"; product "HEAT repeat-containing protein 1, transcript variant X2"; exon_number "12"; model_evidence "Supporting evidence includes similarity to: 1 Protein, and 100% coverage of the annotated genomic feature by RNAseq alignments, including 17 samples with support for all annotated introns";
NC_043005.1	Gnomon	exon	29048819	29048901	.	-	.	gene_id "LOC115215741"; db_xref "GeneID:115215741"; gbkey "mRNA"; gene "LOC115215741"; ID ""; gene_name "LOC115215741"; transcript_id "XM_036505856.1"; product "HEAT repeat-containing protein 1, transcript variant X2"; exon_number "11"; model_evidence "Supporting evidence includes similarity to: 1 Protein, and 100% coverage of the annotated genomic feature by RNAseq alignments, including 17 samples with support for all annotated introns";
NC_043005.1	Gnomon	exon	29049296	29049474	.	-	.	gene_id "LOC115215741"; db_xref "GeneID:115215741"; gbkey "mRNA"; gene "LOC115215741"; ID ""; gene_name "LOC115215741"; transcript_id "XM_036505856.1"; product "HEAT repeat-containing protein 1, transcript variant X2"; exon_number "10"; model_evidence "Supporting evidence includes similarity to: 1 Protein, and 100% coverage of the annotated genomic feature by RNAseq alignments, including 17 samples with support for all annotated introns";
NC_043005.1	Gnomon	exon	29050631	29050713	.	-	.	gene_id "LOC115215741"; db_xref "GeneID:115215741"; gbkey "mRNA"; gene "LOC115215741"; ID ""; gene_name "LOC115215741"; transcript_id "XM_036505856.1"; product "HEAT repeat-containing protein 1, transcript variant X2"; exon_number "9"; model_evidence "Supporting evidence includes similarity to: 1 Protein, and 100% coverage of the annotated genomic feature by RNAseq alignments, including 17 samples with support for all annotated introns";
NC_043005.1	Gnomon	exon	29050899	29050991	.	-	.	gene_id "LOC115215741"; db_xref "GeneID:115215741"; gbkey "mRNA"; gene "LOC115215741"; ID ""; gene_name "LOC115215741"; transcript_id "XM_036505856.1"; product "HEAT repeat-containing protein 1, transcript variant X2"; exon_number "8"; model_evidence "Supporting evidence includes similarity to: 1 Protein, and 100% coverage of the annotated genomic feature by RNAseq alignments, including 17 samples with support for all annotated introns";
NC_043005.1	Gnomon	exon	29052505	29052727	.	-	.	gene_id "LOC115215741"; db_xref "GeneID:115215741"; gbkey "mRNA"; gene "LOC115215741"; ID ""; gene_name "LOC115215741"; transcript_id "XM_036505856.1"; product "HEAT repeat-containing protein 1, transcript variant X2"; exon_number "7"; model_evidence "Supporting evidence includes similarity to: 1 Protein, and 100% coverage of the annotated genomic feature by RNAseq alignments, including 17 samples with support for all annotated introns";
NC_043005.1	Gnomon	exon	29054007	29054111	.	-	.	gene_id "LOC115215741"; db_xref "GeneID:115215741"; gbkey "mRNA"; gene "LOC115215741"; ID ""; gene_name "LOC115215741"; transcript_id "XM_036505856.1"; product "HEAT repeat-containing protein 1, transcript variant X2"; exon_number "6"; model_evidence "Supporting evidence includes similarity to: 1 Protein, and 100% coverage of the annotated genomic feature by RNAseq alignments, including 17 samples with support for all annotated introns";
NC_043005.1	Gnomon	exon	29055805	29056065	.	-	.	gene_id "LOC115215741"; db_xref "GeneID:115215741"; gbkey "mRNA"; gene "LOC115215741"; ID ""; gene_name "LOC115215741"; transcript_id "XM_036505856.1"; product "HEAT repeat-containing protein 1, transcript variant X2"; exon_number "5"; model_evidence "Supporting evidence includes similarity to: 1 Protein, and 100% coverage of the annotated genomic feature by RNAseq alignments, including 17 samples with support for all annotated introns";
NC_043005.1	Gnomon	exon	29057662	29057753	.	-	.	gene_id "LOC115215741"; db_xref "GeneID:115215741"; gbkey "mRNA"; gene "LOC115215741"; ID ""; gene_name "LOC115215741"; transcript_id "XM_036505856.1"; product "HEAT repeat-containing protein 1, transcript variant X2"; exon_number "4"; model_evidence "Supporting evidence includes similarity to: 1 Protein, and 100% coverage of the annotated genomic feature by RNAseq alignments, including 17 samples with support for all annotated introns";
NC_043005.1	Gnomon	exon	29060247	29060504	.	-	.	gene_id "LOC115215741"; db_xref "GeneID:115215741"; gbkey "mRNA"; gene "LOC115215741"; ID ""; gene_name "LOC115215741"; transcript_id "XM_036505856.1"; product "HEAT repeat-containing protein 1, transcript variant X2"; exon_number "3"; model_evidence "Supporting evidence includes similarity to: 1 Protein, and 100% coverage of the annotated genomic feature by RNAseq alignments, including 17 samples with support for all annotated introns";
NC_043005.1	Gnomon	exon	29061580	29061681	.	-	.	gene_id "LOC115215741"; db_xref "GeneID:115215741"; gbkey "mRNA"; gene "LOC115215741"; ID ""; gene_name "LOC115215741"; transcript_id "XM_036505856.1"; product "HEAT repeat-containing protein 1, transcript variant X2"; exon_number "2"; model_evidence "Supporting evidence includes similarity to: 1 Protein, and 100% coverage of the annotated genomic feature by RNAseq alignments, including 17 samples with support for all annotated introns";
NC_043005.1	Gnomon	exon	29061823	29061959	.	-	.	gene_id "LOC115215741"; db_xref "GeneID:115215741"; gbkey "mRNA"; gene "LOC115215741"; ID ""; gene_name "LOC115215741"; transcript_id "XM_036505856.1"; product "HEAT repeat-containing protein 1, transcript variant X2"; exon_number "1"; model_evidence "Supporting evidence includes similarity to: 1 Protein, and 100% coverage of the annotated genomic feature by RNAseq alignments, including 17 samples with support for all annotated introns";
NC_043005.1	Gnomon	start_codon	29061598	29061600	.	-	0	gene_id "LOC115215741"; db_xref "GeneID:115215741"; gbkey "CDS"; gene "LOC115215741"; ID ""; gene_name "LOC115215741"; transcript_id "XM_036505856.1"; product "HEAT repeat-containing protein 1 isoform X2"; protein_id "XP_036361749.1"; exon_number "2";
NC_043005.1	Gnomon	stop_codon	28997230	28997232	.	-	0	gene_id "LOC115215741"; db_xref "GeneID:115215741"; gbkey "CDS"; gene "LOC115215741"; ID ""; gene_name "LOC115215741"; transcript_id "XM_036505856.1"; product "HEAT repeat-containing protein 1 isoform X2"; protein_id "XP_036361749.1"; exon_number "42";
NC_043005.1	Gnomon	gene	30866765	30931049	.	+	.	gene_id "LOC115215743"; db_xref "GeneID:115215743"; gbkey "Gene"; gene "LOC115215743"; gene_biotype "protein_coding"; ID ""; gene_name "LOC115215743";
NC_043005.1	Gnomon~FLAMseq~Covext	transcript	30866765	30931049	.	+	.	gene_id "LOC115215743"; ID "XM_029785036.2"; gene_name "LOC115215743"; transcript_id "Covext~FLAMseq_ext~XM_029785036.2"; three_prime_ext "1905";
NC_043005.1	Covext	exon	30866765	30866943	.	+	.	gene_id "LOC115215743"; db_xref "GeneID:115215743"; gbkey "mRNA"; gene "LOC115215743"; ID ""; gene_name "LOC115215743"; transcript_id "Covext~FLAMseq_ext~XM_029785036.2"; product "ankyrin repeat domain-containing protein 13C-A"; exon_number "1"; model_evidence "Supporting evidence includes similarity to: 7 Proteins, and 100% coverage of the annotated genomic feature by RNAseq alignments, including 44 samples with support for all annotated introns";
NC_043005.1	Covext	exon	30880637	30880678	.	+	.	gene_id "LOC115215743"; db_xref "GeneID:115215743"; gbkey "mRNA"; gene "LOC115215743"; ID ""; gene_name "LOC115215743"; transcript_id "Covext~FLAMseq_ext~XM_029785036.2"; product "ankyrin repeat domain-containing protein 13C-A"; exon_number "2"; model_evidence "Supporting evidence includes similarity to: 7 Proteins, and 100% coverage of the annotated genomic feature by RNAseq alignments, including 44 samples with support for all annotated introns";
NC_043005.1	Covext	exon	30881559	30881663	.	+	.	gene_id "LOC115215743"; db_xref "GeneID:115215743"; gbkey "mRNA"; gene "LOC115215743"; ID ""; gene_name "LOC115215743"; transcript_id "Covext~FLAMseq_ext~XM_029785036.2"; product "ankyrin repeat domain-containing protein 13C-A"; exon_number "3"; model_evidence "Supporting evidence includes similarity to: 7 Proteins, and 100% coverage of the annotated genomic feature by RNAseq alignments, including 44 samples with support for all annotated introns";
NC_043005.1	Covext	exon	30888312	30888443	.	+	.	gene_id "LOC115215743"; db_xref "GeneID:115215743"; gbkey "mRNA"; gene "LOC115215743"; ID ""; gene_name "LOC115215743"; transcript_id "Covext~FLAMseq_ext~XM_029785036.2"; product "ankyrin repeat domain-containing protein 13C-A"; exon_number "4"; model_evidence "Supporting evidence includes similarity to: 7 Proteins, and 100% coverage of the annotated genomic feature by RNAseq alignments, including 44 samples with support for all annotated introns";
NC_043005.1	Covext	exon	30899266	30899332	.	+	.	gene_id "LOC115215743"; db_xref "GeneID:115215743"; gbkey "mRNA"; gene "LOC115215743"; ID ""; gene_name "LOC115215743"; transcript_id "Covext~FLAMseq_ext~XM_029785036.2"; product "ankyrin repeat domain-containing protein 13C-A"; exon_number "5"; model_evidence "Supporting evidence includes similarity to: 7 Proteins, and 100% coverage of the annotated genomic feature by RNAseq alignments, including 44 samples with support for all annotated introns";
NC_043005.1	Covext	exon	30901782	30901926	.	+	.	gene_id "LOC115215743"; db_xref "GeneID:115215743"; gbkey "mRNA"; gene "LOC115215743"; ID ""; gene_name "LOC115215743"; transcript_id "Covext~FLAMseq_ext~XM_029785036.2"; product "ankyrin repeat domain-containing protein 13C-A"; exon_number "6"; model_evidence "Supporting evidence includes similarity to: 7 Proteins, and 100% coverage of the annotated genomic feature by RNAseq alignments, including 44 samples with support for all annotated introns";
NC_043005.1	Covext	exon	30912730	30912861	.	+	.	gene_id "LOC115215743"; db_xref "GeneID:115215743"; gbkey "mRNA"; gene "LOC115215743"; ID ""; gene_name "LOC115215743"; transcript_id "Covext~FLAMseq_ext~XM_029785036.2"; product "ankyrin repeat domain-containing protein 13C-A"; exon_number "7"; model_evidence "Supporting evidence includes similarity to: 7 Proteins, and 100% coverage of the annotated genomic feature by RNAseq alignments, including 44 samples with support for all annotated introns";
NC_043005.1	Covext	exon	30914436	30914503	.	+	.	gene_id "LOC115215743"; db_xref "GeneID:115215743"; gbkey "mRNA"; gene "LOC115215743"; ID ""; gene_name "LOC115215743"; transcript_id "Covext~FLAMseq_ext~XM_029785036.2"; product "ankyrin repeat domain-containing protein 13C-A"; exon_number "8"; model_evidence "Supporting evidence includes similarity to: 7 Proteins, and 100% coverage of the annotated genomic feature by RNAseq alignments, including 44 samples with support for all annotated introns";
NC_043005.1	Covext	exon	30917145	30917244	.	+	.	gene_id "LOC115215743"; db_xref "GeneID:115215743"; gbkey "mRNA"; gene "LOC115215743"; ID ""; gene_name "LOC115215743"; transcript_id "Covext~FLAMseq_ext~XM_029785036.2"; product "ankyrin repeat domain-containing protein 13C-A"; exon_number "9"; model_evidence "Supporting evidence includes similarity to: 7 Proteins, and 100% coverage of the annotated genomic feature by RNAseq alignments, including 44 samples with support for all annotated introns";
NC_043005.1	Covext	exon	30918388	30918540	.	+	.	gene_id "LOC115215743"; db_xref "GeneID:115215743"; gbkey "mRNA"; gene "LOC115215743"; ID ""; gene_name "LOC115215743"; transcript_id "Covext~FLAMseq_ext~XM_029785036.2"; product "ankyrin repeat domain-containing protein 13C-A"; exon_number "10"; model_evidence "Supporting evidence includes similarity to: 7 Proteins, and 100% coverage of the annotated genomic feature by RNAseq alignments, including 44 samples with support for all annotated introns";
NC_043005.1	Covext	exon	30921276	30921304	.	+	.	gene_id "LOC115215743"; db_xref "GeneID:115215743"; gbkey "mRNA"; gene "LOC115215743"; ID ""; gene_name "LOC115215743"; transcript_id "Covext~FLAMseq_ext~XM_029785036.2"; product "ankyrin repeat domain-containing protein 13C-A"; exon_number "11"; model_evidence "Supporting evidence includes similarity to: 7 Proteins, and 100% coverage of the annotated genomic feature by RNAseq alignments, including 44 samples with support for all annotated introns";
NC_043005.1	Covext	exon	30923806	30923906	.	+	.	gene_id "LOC115215743"; db_xref "GeneID:115215743"; gbkey "mRNA"; gene "LOC115215743"; ID ""; gene_name "LOC115215743"; transcript_id "Covext~FLAMseq_ext~XM_029785036.2"; product "ankyrin repeat domain-containing protein 13C-A"; exon_number "12"; model_evidence "Supporting evidence includes similarity to: 7 Proteins, and 100% coverage of the annotated genomic feature by RNAseq alignments, including 44 samples with support for all annotated introns";
NC_043005.1	Covext	exon	30926071	30928282	.	+	.	gene_id "LOC115215743"; db_xref "GeneID:115215743"; gbkey "mRNA"; gene "LOC115215743"; ID ""; gene_name "LOC115215743"; transcript_id "Covext~FLAMseq_ext~XM_029785036.2"; product "ankyrin repeat domain-containing protein 13C-A"; exon_number "13"; model_evidence "Supporting evidence includes similarity to: 7 Proteins, and 100% coverage of the annotated genomic feature by RNAseq alignments, including 44 samples with support for all annotated introns";
NC_043005.1	Covext	exon	30926071	30930187	.	+	.	gene_id "LOC115215743"; db_xref "GeneID:115215743"; gbkey "mRNA"; gene "LOC115215743"; ID ""; gene_name "LOC115215743"; transcript_id "Covext~FLAMseq_ext~XM_029785036.2"; product ""; exon_number "13"; model_evidence "Supporting evidence includes similarity to: 7 Proteins, and 100% coverage of the annotated genomic feature by RNAseq alignments"; three_prime_ext "1905";
NC_043005.1	Covext	exon	30926071	30931049	.	+	.	gene_id "LOC115215743"; db_xref "GeneID:115215743"; gbkey "mRNA"; gene "LOC115215743"; ID ""; gene_name "LOC115215743"; transcript_id "Covext~FLAMseq_ext~XM_029785036.2"; product ""; exon_number "13"; model_evidence "Supporting evidence includes similarity to: 7 Proteins, and 100% coverage of the annotated genomic feature by RNAseq alignments"; three_prime_ext "862";
NC_043005.1	Gnomon~FLAMseq	transcript	30866765	30930187	.	+	.	gene_id "LOC115215743"; ID "XM_029785036.2"; gene_name "LOC115215743"; transcript_id "FLAMseq_ext~XM_029785036.2"; three_prime_ext "1905";
NC_043005.1	Gnomon~FLAMseq	exon	30866765	30866943	.	+	.	gene_id "LOC115215743"; db_xref "GeneID:115215743"; gbkey "mRNA"; gene "LOC115215743"; ID ""; gene_name "LOC115215743"; transcript_id "FLAMseq_ext~XM_029785036.2"; product "ankyrin repeat domain-containing protein 13C-A"; exon_number "1"; model_evidence "Supporting evidence includes similarity to: 7 Proteins, and 100% coverage of the annotated genomic feature by RNAseq alignments, including 44 samples with support for all annotated introns";
NC_043005.1	Gnomon~FLAMseq	exon	30880637	30880678	.	+	.	gene_id "LOC115215743"; db_xref "GeneID:115215743"; gbkey "mRNA"; gene "LOC115215743"; ID ""; gene_name "LOC115215743"; transcript_id "FLAMseq_ext~XM_029785036.2"; product "ankyrin repeat domain-containing protein 13C-A"; exon_number "2"; model_evidence "Supporting evidence includes similarity to: 7 Proteins, and 100% coverage of the annotated genomic feature by RNAseq alignments, including 44 samples with support for all annotated introns";
NC_043005.1	Gnomon~FLAMseq	exon	30881559	30881663	.	+	.	gene_id "LOC115215743"; db_xref "GeneID:115215743"; gbkey "mRNA"; gene "LOC115215743"; ID ""; gene_name "LOC115215743"; transcript_id "FLAMseq_ext~XM_029785036.2"; product "ankyrin repeat domain-containing protein 13C-A"; exon_number "3"; model_evidence "Supporting evidence includes similarity to: 7 Proteins, and 100% coverage of the annotated genomic feature by RNAseq alignments, including 44 samples with support for all annotated introns";
NC_043005.1	Gnomon~FLAMseq	exon	30888312	30888443	.	+	.	gene_id "LOC115215743"; db_xref "GeneID:115215743"; gbkey "mRNA"; gene "LOC115215743"; ID ""; gene_name "LOC115215743"; transcript_id "FLAMseq_ext~XM_029785036.2"; product "ankyrin repeat domain-containing protein 13C-A"; exon_number "4"; model_evidence "Supporting evidence includes similarity to: 7 Proteins, and 100% coverage of the annotated genomic feature by RNAseq alignments, including 44 samples with support for all annotated introns";
NC_043005.1	Gnomon~FLAMseq	exon	30899266	30899332	.	+	.	gene_id "LOC115215743"; db_xref "GeneID:115215743"; gbkey "mRNA"; gene "LOC115215743"; ID ""; gene_name "LOC115215743"; transcript_id "FLAMseq_ext~XM_029785036.2"; product "ankyrin repeat domain-containing protein 13C-A"; exon_number "5"; model_evidence "Supporting evidence includes similarity to: 7 Proteins, and 100% coverage of the annotated genomic feature by RNAseq alignments, including 44 samples with support for all annotated introns";
NC_043005.1	Gnomon~FLAMseq	exon	30901782	30901926	.	+	.	gene_id "LOC115215743"; db_xref "GeneID:115215743"; gbkey "mRNA"; gene "LOC115215743"; ID ""; gene_name "LOC115215743"; transcript_id "FLAMseq_ext~XM_029785036.2"; product "ankyrin repeat domain-containing protein 13C-A"; exon_number "6"; model_evidence "Supporting evidence includes similarity to: 7 Proteins, and 100% coverage of the annotated genomic feature by RNAseq alignments, including 44 samples with support for all annotated introns";
NC_043005.1	Gnomon~FLAMseq	exon	30912730	30912861	.	+	.	gene_id "LOC115215743"; db_xref "GeneID:115215743"; gbkey "mRNA"; gene "LOC115215743"; ID ""; gene_name "LOC115215743"; transcript_id "FLAMseq_ext~XM_029785036.2"; product "ankyrin repeat domain-containing protein 13C-A"; exon_number "7"; model_evidence "Supporting evidence includes similarity to: 7 Proteins, and 100% coverage of the annotated genomic feature by RNAseq alignments, including 44 samples with support for all annotated introns";
NC_043005.1	Gnomon~FLAMseq	exon	30914436	30914503	.	+	.	gene_id "LOC115215743"; db_xref "GeneID:115215743"; gbkey "mRNA"; gene "LOC115215743"; ID ""; gene_name "LOC115215743"; transcript_id "FLAMseq_ext~XM_029785036.2"; product "ankyrin repeat domain-containing protein 13C-A"; exon_number "8"; model_evidence "Supporting evidence includes similarity to: 7 Proteins, and 100% coverage of the annotated genomic feature by RNAseq alignments, including 44 samples with support for all annotated introns";
NC_043005.1	Gnomon~FLAMseq	exon	30917145	30917244	.	+	.	gene_id "LOC115215743"; db_xref "GeneID:115215743"; gbkey "mRNA"; gene "LOC115215743"; ID ""; gene_name "LOC115215743"; transcript_id "FLAMseq_ext~XM_029785036.2"; product "ankyrin repeat domain-containing protein 13C-A"; exon_number "9"; model_evidence "Supporting evidence includes similarity to: 7 Proteins, and 100% coverage of the annotated genomic feature by RNAseq alignments, including 44 samples with support for all annotated introns";
NC_043005.1	Gnomon~FLAMseq	exon	30918388	30918540	.	+	.	gene_id "LOC115215743"; db_xref "GeneID:115215743"; gbkey "mRNA"; gene "LOC115215743"; ID ""; gene_name "LOC115215743"; transcript_id "FLAMseq_ext~XM_029785036.2"; product "ankyrin repeat domain-containing protein 13C-A"; exon_number "10"; model_evidence "Supporting evidence includes similarity to: 7 Proteins, and 100% coverage of the annotated genomic feature by RNAseq alignments, including 44 samples with support for all annotated introns";
NC_043005.1	Gnomon~FLAMseq	exon	30921276	30921304	.	+	.	gene_id "LOC115215743"; db_xref "GeneID:115215743"; gbkey "mRNA"; gene "LOC115215743"; ID ""; gene_name "LOC115215743"; transcript_id "FLAMseq_ext~XM_029785036.2"; product "ankyrin repeat domain-containing protein 13C-A"; exon_number "11"; model_evidence "Supporting evidence includes similarity to: 7 Proteins, and 100% coverage of the annotated genomic feature by RNAseq alignments, including 44 samples with support for all annotated introns";
NC_043005.1	Gnomon~FLAMseq	exon	30923806	30923906	.	+	.	gene_id "LOC115215743"; db_xref "GeneID:115215743"; gbkey "mRNA"; gene "LOC115215743"; ID ""; gene_name "LOC115215743"; transcript_id "FLAMseq_ext~XM_029785036.2"; product "ankyrin repeat domain-containing protein 13C-A"; exon_number "12"; model_evidence "Supporting evidence includes similarity to: 7 Proteins, and 100% coverage of the annotated genomic feature by RNAseq alignments, including 44 samples with support for all annotated introns";
NC_043005.1	Gnomon~FLAMseq	exon	30926071	30928282	.	+	.	gene_id "LOC115215743"; db_xref "GeneID:115215743"; gbkey "mRNA"; gene "LOC115215743"; ID ""; gene_name "LOC115215743"; transcript_id "FLAMseq_ext~XM_029785036.2"; product "ankyrin repeat domain-containing protein 13C-A"; exon_number "13"; model_evidence "Supporting evidence includes similarity to: 7 Proteins, and 100% coverage of the annotated genomic feature by RNAseq alignments, including 44 samples with support for all annotated introns";
NC_043005.1	Gnomon~FLAMseq	exon	30926071	30930187	.	+	.	gene_id "LOC115215743"; db_xref "GeneID:115215743"; gbkey "mRNA"; gene "LOC115215743"; ID ""; gene_name "LOC115215743"; transcript_id "FLAMseq_ext~XM_029785036.2"; product ""; exon_number "13"; model_evidence "Supporting evidence includes similarity to: 7 Proteins, and 100% coverage of the annotated genomic feature by RNAseq alignments"; three_prime_ext "1905";
NC_043005.1	PBRI	transcript	30866834	30926947	.	+	.	gene_id "LOC115215743"; ID ""; gene_name "LOC115215743"; transcript_id "G30991.22"; uniq_trans_id "G30991.22";
NC_043005.1	PBRI	exon	30866834	30866943	.	+	.	gene_id "LOC115215743"; ID ""; gene_name "LOC115215743"; transcript_id "G30991.22"; exon_number "1"; uniq_trans_id "G30991.22";
NC_043005.1	PBRI	exon	30880637	30880678	.	+	.	gene_id "LOC115215743"; ID ""; gene_name "LOC115215743"; transcript_id "G30991.22"; exon_number "2"; uniq_trans_id "G30991.22";
NC_043005.1	PBRI	exon	30881559	30881663	.	+	.	gene_id "LOC115215743"; ID ""; gene_name "LOC115215743"; transcript_id "G30991.22"; exon_number "3"; uniq_trans_id "G30991.22";
NC_043005.1	PBRI	exon	30888312	30888443	.	+	.	gene_id "LOC115215743"; ID ""; gene_name "LOC115215743"; transcript_id "G30991.22"; exon_number "4"; uniq_trans_id "G30991.22";
NC_043005.1	PBRI	exon	30899266	30899332	.	+	.	gene_id "LOC115215743"; ID ""; gene_name "LOC115215743"; transcript_id "G30991.22"; exon_number "5"; uniq_trans_id "G30991.22";
NC_043005.1	PBRI	exon	30901782	30901926	.	+	.	gene_id "LOC115215743"; ID ""; gene_name "LOC115215743"; transcript_id "G30991.22"; exon_number "6"; uniq_trans_id "G30991.22";
NC_043005.1	PBRI	exon	30912730	30914503	.	+	.	gene_id "LOC115215743"; ID ""; gene_name "LOC115215743"; transcript_id "G30991.22"; exon_number "7"; uniq_trans_id "G30991.22";
NC_043005.1	PBRI	exon	30917145	30917244	.	+	.	gene_id "LOC115215743"; ID ""; gene_name "LOC115215743"; transcript_id "G30991.22"; exon_number "8"; uniq_trans_id "G30991.22";
NC_043005.1	PBRI	exon	30918388	30918540	.	+	.	gene_id "LOC115215743"; ID ""; gene_name "LOC115215743"; transcript_id "G30991.22"; exon_number "9"; uniq_trans_id "G30991.22";
NC_043005.1	PBRI	exon	30921276	30921304	.	+	.	gene_id "LOC115215743"; ID ""; gene_name "LOC115215743"; transcript_id "G30991.22"; exon_number "10"; uniq_trans_id "G30991.22";
NC_043005.1	PBRI	exon	30923806	30923906	.	+	.	gene_id "LOC115215743"; ID ""; gene_name "LOC115215743"; transcript_id "G30991.22"; exon_number "11"; uniq_trans_id "G30991.22";
NC_043005.1	PBRI	exon	30926071	30926947	.	+	.	gene_id "LOC115215743"; ID ""; gene_name "LOC115215743"; transcript_id "G30991.22"; exon_number "12"; uniq_trans_id "G30991.22";
NC_043005.1	PBRI	transcript	30866834	30927513	.	+	.	gene_id "LOC115215743"; ID ""; gene_name "LOC115215743"; transcript_id "G30991.23"; uniq_trans_id "G30991.23";
NC_043005.1	PBRI	exon	30866834	30866943	.	+	.	gene_id "LOC115215743"; ID ""; gene_name "LOC115215743"; transcript_id "G30991.23"; exon_number "1"; uniq_trans_id "G30991.23";
NC_043005.1	PBRI	exon	30880637	30880678	.	+	.	gene_id "LOC115215743"; ID ""; gene_name "LOC115215743"; transcript_id "G30991.23"; exon_number "2"; uniq_trans_id "G30991.23";
NC_043005.1	PBRI	exon	30881559	30881663	.	+	.	gene_id "LOC115215743"; ID ""; gene_name "LOC115215743"; transcript_id "G30991.23"; exon_number "3"; uniq_trans_id "G30991.23";
NC_043005.1	PBRI	exon	30888312	30888443	.	+	.	gene_id "LOC115215743"; ID ""; gene_name "LOC115215743"; transcript_id "G30991.23"; exon_number "4"; uniq_trans_id "G30991.23";
NC_043005.1	PBRI	exon	30899266	30899332	.	+	.	gene_id "LOC115215743"; ID ""; gene_name "LOC115215743"; transcript_id "G30991.23"; exon_number "5"; uniq_trans_id "G30991.23";
NC_043005.1	PBRI	exon	30901782	30901926	.	+	.	gene_id "LOC115215743"; ID ""; gene_name "LOC115215743"; transcript_id "G30991.23"; exon_number "6"; uniq_trans_id "G30991.23";
NC_043005.1	PBRI	exon	30912730	30914503	.	+	.	gene_id "LOC115215743"; ID ""; gene_name "LOC115215743"; transcript_id "G30991.23"; exon_number "7"; uniq_trans_id "G30991.23";
NC_043005.1	PBRI	exon	30917145	30917244	.	+	.	gene_id "LOC115215743"; ID ""; gene_name "LOC115215743"; transcript_id "G30991.23"; exon_number "8"; uniq_trans_id "G30991.23";
NC_043005.1	PBRI	exon	30918388	30918540	.	+	.	gene_id "LOC115215743"; ID ""; gene_name "LOC115215743"; transcript_id "G30991.23"; exon_number "9"; uniq_trans_id "G30991.23";
NC_043005.1	PBRI	exon	30921276	30921304	.	+	.	gene_id "LOC115215743"; ID ""; gene_name "LOC115215743"; transcript_id "G30991.23"; exon_number "10"; uniq_trans_id "G30991.23";
NC_043005.1	PBRI	exon	30923806	30923906	.	+	.	gene_id "LOC115215743"; ID ""; gene_name "LOC115215743"; transcript_id "G30991.23"; exon_number "11"; uniq_trans_id "G30991.23";
NC_043005.1	PBRI	exon	30926071	30927513	.	+	.	gene_id "LOC115215743"; ID ""; gene_name "LOC115215743"; transcript_id "G30991.23"; exon_number "12"; uniq_trans_id "G30991.23";
NC_043005.1	PBRI	transcript	30877967	30926523	.	+	.	gene_id "LOC115215743"; ID ""; gene_name "LOC115215743"; transcript_id "G30991.24"; uniq_trans_id "G30991.24";
NC_043005.1	PBRI	exon	30877967	30880678	.	+	.	gene_id "LOC115215743"; ID ""; gene_name "LOC115215743"; transcript_id "G30991.24"; exon_number "1"; uniq_trans_id "G30991.24";
NC_043005.1	PBRI	exon	30881559	30881663	.	+	.	gene_id "LOC115215743"; ID ""; gene_name "LOC115215743"; transcript_id "G30991.24"; exon_number "2"; uniq_trans_id "G30991.24";
NC_043005.1	PBRI	exon	30888312	30888443	.	+	.	gene_id "LOC115215743"; ID ""; gene_name "LOC115215743"; transcript_id "G30991.24"; exon_number "3"; uniq_trans_id "G30991.24";
NC_043005.1	PBRI	exon	30899266	30899332	.	+	.	gene_id "LOC115215743"; ID ""; gene_name "LOC115215743"; transcript_id "G30991.24"; exon_number "4"; uniq_trans_id "G30991.24";
NC_043005.1	PBRI	exon	30901782	30901926	.	+	.	gene_id "LOC115215743"; ID ""; gene_name "LOC115215743"; transcript_id "G30991.24"; exon_number "5"; uniq_trans_id "G30991.24";
NC_043005.1	PBRI	exon	30912730	30912861	.	+	.	gene_id "LOC115215743"; ID ""; gene_name "LOC115215743"; transcript_id "G30991.24"; exon_number "6"; uniq_trans_id "G30991.24";
NC_043005.1	PBRI	exon	30914436	30914503	.	+	.	gene_id "LOC115215743"; ID ""; gene_name "LOC115215743"; transcript_id "G30991.24"; exon_number "7"; uniq_trans_id "G30991.24";
NC_043005.1	PBRI	exon	30917145	30917244	.	+	.	gene_id "LOC115215743"; ID ""; gene_name "LOC115215743"; transcript_id "G30991.24"; exon_number "8"; uniq_trans_id "G30991.24";
NC_043005.1	PBRI	exon	30918388	30918540	.	+	.	gene_id "LOC115215743"; ID ""; gene_name "LOC115215743"; transcript_id "G30991.24"; exon_number "9"; uniq_trans_id "G30991.24";
NC_043005.1	PBRI	exon	30921276	30921304	.	+	.	gene_id "LOC115215743"; ID ""; gene_name "LOC115215743"; transcript_id "G30991.24"; exon_number "10"; uniq_trans_id "G30991.24";
NC_043005.1	PBRI	exon	30923806	30923906	.	+	.	gene_id "LOC115215743"; ID ""; gene_name "LOC115215743"; transcript_id "G30991.24"; exon_number "11"; uniq_trans_id "G30991.24";
NC_043005.1	PBRI	exon	30926071	30926523	.	+	.	gene_id "LOC115215743"; ID ""; gene_name "LOC115215743"; transcript_id "G30991.24"; exon_number "12"; uniq_trans_id "G30991.24";
NC_043005.1	Gnomon	transcript	30866765	30928282	.	+	.	gene_id "LOC115215743"; ID "XM_029785036.2"; gene_name "LOC115215743"; transcript_id "XM_029785036.2";
NC_043005.1	Gnomon	CDS	30866838	30866943	.	+	0	gene_id "LOC115215743"; db_xref "GeneID:115215743"; gbkey "CDS"; gene "LOC115215743"; ID ""; gene_name "LOC115215743"; transcript_id "XM_029785036.2"; product "ankyrin repeat domain-containing protein 13C-A"; protein_id "XP_029640896.1"; exon_number "1";
NC_043005.1	Gnomon	CDS	30880637	30880678	.	+	2	gene_id "LOC115215743"; db_xref "GeneID:115215743"; gbkey "CDS"; gene "LOC115215743"; ID ""; gene_name "LOC115215743"; transcript_id "XM_029785036.2"; product "ankyrin repeat domain-containing protein 13C-A"; protein_id "XP_029640896.1"; exon_number "2";
NC_043005.1	Gnomon	CDS	30881559	30881663	.	+	2	gene_id "LOC115215743"; db_xref "GeneID:115215743"; gbkey "CDS"; gene "LOC115215743"; ID ""; gene_name "LOC115215743"; transcript_id "XM_029785036.2"; product "ankyrin repeat domain-containing protein 13C-A"; protein_id "XP_029640896.1"; exon_number "3";
NC_043005.1	Gnomon	CDS	30888312	30888443	.	+	2	gene_id "LOC115215743"; db_xref "GeneID:115215743"; gbkey "CDS"; gene "LOC115215743"; ID ""; gene_name "LOC115215743"; transcript_id "XM_029785036.2"; product "ankyrin repeat domain-containing protein 13C-A"; protein_id "XP_029640896.1"; exon_number "4";
NC_043005.1	Gnomon	CDS	30899266	30899332	.	+	2	gene_id "LOC115215743"; db_xref "GeneID:115215743"; gbkey "CDS"; gene "LOC115215743"; ID ""; gene_name "LOC115215743"; transcript_id "XM_029785036.2"; product "ankyrin repeat domain-containing protein 13C-A"; protein_id "XP_029640896.1"; exon_number "5";
NC_043005.1	Gnomon	CDS	30901782	30901926	.	+	1	gene_id "LOC115215743"; db_xref "GeneID:115215743"; gbkey "CDS"; gene "LOC115215743"; ID ""; gene_name "LOC115215743"; transcript_id "XM_029785036.2"; product "ankyrin repeat domain-containing protein 13C-A"; protein_id "XP_029640896.1"; exon_number "6";
NC_043005.1	Gnomon	CDS	30912730	30912861	.	+	0	gene_id "LOC115215743"; db_xref "GeneID:115215743"; gbkey "CDS"; gene "LOC115215743"; ID ""; gene_name "LOC115215743"; transcript_id "XM_029785036.2"; product "ankyrin repeat domain-containing protein 13C-A"; protein_id "XP_029640896.1"; exon_number "7";
NC_043005.1	Gnomon	CDS	30914436	30914503	.	+	0	gene_id "LOC115215743"; db_xref "GeneID:115215743"; gbkey "CDS"; gene "LOC115215743"; ID ""; gene_name "LOC115215743"; transcript_id "XM_029785036.2"; product "ankyrin repeat domain-containing protein 13C-A"; protein_id "XP_029640896.1"; exon_number "8";
NC_043005.1	Gnomon	CDS	30917145	30917244	.	+	1	gene_id "LOC115215743"; db_xref "GeneID:115215743"; gbkey "CDS"; gene "LOC115215743"; ID ""; gene_name "LOC115215743"; transcript_id "XM_029785036.2"; product "ankyrin repeat domain-containing protein 13C-A"; protein_id "XP_029640896.1"; exon_number "9";
NC_043005.1	Gnomon	CDS	30918388	30918540	.	+	0	gene_id "LOC115215743"; db_xref "GeneID:115215743"; gbkey "CDS"; gene "LOC115215743"; ID ""; gene_name "LOC115215743"; transcript_id "XM_029785036.2"; product "ankyrin repeat domain-containing protein 13C-A"; protein_id "XP_029640896.1"; exon_number "10";
NC_043005.1	Gnomon	CDS	30921276	30921304	.	+	0	gene_id "LOC115215743"; db_xref "GeneID:115215743"; gbkey "CDS"; gene "LOC115215743"; ID ""; gene_name "LOC115215743"; transcript_id "XM_029785036.2"; product "ankyrin repeat domain-containing protein 13C-A"; protein_id "XP_029640896.1"; exon_number "11";
NC_043005.1	Gnomon	CDS	30923806	30923906	.	+	1	gene_id "LOC115215743"; db_xref "GeneID:115215743"; gbkey "CDS"; gene "LOC115215743"; ID ""; gene_name "LOC115215743"; transcript_id "XM_029785036.2"; product "ankyrin repeat domain-containing protein 13C-A"; protein_id "XP_029640896.1"; exon_number "12";
NC_043005.1	Gnomon	CDS	30926071	30926201	.	+	2	gene_id "LOC115215743"; db_xref "GeneID:115215743"; gbkey "CDS"; gene "LOC115215743"; ID ""; gene_name "LOC115215743"; transcript_id "XM_029785036.2"; product "ankyrin repeat domain-containing protein 13C-A"; protein_id "XP_029640896.1"; exon_number "13";
NC_043005.1	Gnomon	exon	30866765	30866943	.	+	.	gene_id "LOC115215743"; db_xref "GeneID:115215743"; gbkey "mRNA"; gene "LOC115215743"; ID ""; gene_name "LOC115215743"; transcript_id "XM_029785036.2"; product "ankyrin repeat domain-containing protein 13C-A"; exon_number "1"; model_evidence "Supporting evidence includes similarity to: 7 Proteins, and 100% coverage of the annotated genomic feature by RNAseq alignments, including 44 samples with support for all annotated introns";
NC_043005.1	Gnomon	exon	30880637	30880678	.	+	.	gene_id "LOC115215743"; db_xref "GeneID:115215743"; gbkey "mRNA"; gene "LOC115215743"; ID ""; gene_name "LOC115215743"; transcript_id "XM_029785036.2"; product "ankyrin repeat domain-containing protein 13C-A"; exon_number "2"; model_evidence "Supporting evidence includes similarity to: 7 Proteins, and 100% coverage of the annotated genomic feature by RNAseq alignments, including 44 samples with support for all annotated introns";
NC_043005.1	Gnomon	exon	30881559	30881663	.	+	.	gene_id "LOC115215743"; db_xref "GeneID:115215743"; gbkey "mRNA"; gene "LOC115215743"; ID ""; gene_name "LOC115215743"; transcript_id "XM_029785036.2"; product "ankyrin repeat domain-containing protein 13C-A"; exon_number "3"; model_evidence "Supporting evidence includes similarity to: 7 Proteins, and 100% coverage of the annotated genomic feature by RNAseq alignments, including 44 samples with support for all annotated introns";
NC_043005.1	Gnomon	exon	30888312	30888443	.	+	.	gene_id "LOC115215743"; db_xref "GeneID:115215743"; gbkey "mRNA"; gene "LOC115215743"; ID ""; gene_name "LOC115215743"; transcript_id "XM_029785036.2"; product "ankyrin repeat domain-containing protein 13C-A"; exon_number "4"; model_evidence "Supporting evidence includes similarity to: 7 Proteins, and 100% coverage of the annotated genomic feature by RNAseq alignments, including 44 samples with support for all annotated introns";
NC_043005.1	Gnomon	exon	30899266	30899332	.	+	.	gene_id "LOC115215743"; db_xref "GeneID:115215743"; gbkey "mRNA"; gene "LOC115215743"; ID ""; gene_name "LOC115215743"; transcript_id "XM_029785036.2"; product "ankyrin repeat domain-containing protein 13C-A"; exon_number "5"; model_evidence "Supporting evidence includes similarity to: 7 Proteins, and 100% coverage of the annotated genomic feature by RNAseq alignments, including 44 samples with support for all annotated introns";
NC_043005.1	Gnomon	exon	30901782	30901926	.	+	.	gene_id "LOC115215743"; db_xref "GeneID:115215743"; gbkey "mRNA"; gene "LOC115215743"; ID ""; gene_name "LOC115215743"; transcript_id "XM_029785036.2"; product "ankyrin repeat domain-containing protein 13C-A"; exon_number "6"; model_evidence "Supporting evidence includes similarity to: 7 Proteins, and 100% coverage of the annotated genomic feature by RNAseq alignments, including 44 samples with support for all annotated introns";
NC_043005.1	Gnomon	exon	30912730	30912861	.	+	.	gene_id "LOC115215743"; db_xref "GeneID:115215743"; gbkey "mRNA"; gene "LOC115215743"; ID ""; gene_name "LOC115215743"; transcript_id "XM_029785036.2"; product "ankyrin repeat domain-containing protein 13C-A"; exon_number "7"; model_evidence "Supporting evidence includes similarity to: 7 Proteins, and 100% coverage of the annotated genomic feature by RNAseq alignments, including 44 samples with support for all annotated introns";
NC_043005.1	Gnomon	exon	30914436	30914503	.	+	.	gene_id "LOC115215743"; db_xref "GeneID:115215743"; gbkey "mRNA"; gene "LOC115215743"; ID ""; gene_name "LOC115215743"; transcript_id "XM_029785036.2"; product "ankyrin repeat domain-containing protein 13C-A"; exon_number "8"; model_evidence "Supporting evidence includes similarity to: 7 Proteins, and 100% coverage of the annotated genomic feature by RNAseq alignments, including 44 samples with support for all annotated introns";
NC_043005.1	Gnomon	exon	30917145	30917244	.	+	.	gene_id "LOC115215743"; db_xref "GeneID:115215743"; gbkey "mRNA"; gene "LOC115215743"; ID ""; gene_name "LOC115215743"; transcript_id "XM_029785036.2"; product "ankyrin repeat domain-containing protein 13C-A"; exon_number "9"; model_evidence "Supporting evidence includes similarity to: 7 Proteins, and 100% coverage of the annotated genomic feature by RNAseq alignments, including 44 samples with support for all annotated introns";
NC_043005.1	Gnomon	exon	30918388	30918540	.	+	.	gene_id "LOC115215743"; db_xref "GeneID:115215743"; gbkey "mRNA"; gene "LOC115215743"; ID ""; gene_name "LOC115215743"; transcript_id "XM_029785036.2"; product "ankyrin repeat domain-containing protein 13C-A"; exon_number "10"; model_evidence "Supporting evidence includes similarity to: 7 Proteins, and 100% coverage of the annotated genomic feature by RNAseq alignments, including 44 samples with support for all annotated introns";
NC_043005.1	Gnomon	exon	30921276	30921304	.	+	.	gene_id "LOC115215743"; db_xref "GeneID:115215743"; gbkey "mRNA"; gene "LOC115215743"; ID ""; gene_name "LOC115215743"; transcript_id "XM_029785036.2"; product "ankyrin repeat domain-containing protein 13C-A"; exon_number "11"; model_evidence "Supporting evidence includes similarity to: 7 Proteins, and 100% coverage of the annotated genomic feature by RNAseq alignments, including 44 samples with support for all annotated introns";
NC_043005.1	Gnomon	exon	30923806	30923906	.	+	.	gene_id "LOC115215743"; db_xref "GeneID:115215743"; gbkey "mRNA"; gene "LOC115215743"; ID ""; gene_name "LOC115215743"; transcript_id "XM_029785036.2"; product "ankyrin repeat domain-containing protein 13C-A"; exon_number "12"; model_evidence "Supporting evidence includes similarity to: 7 Proteins, and 100% coverage of the annotated genomic feature by RNAseq alignments, including 44 samples with support for all annotated introns";
NC_043005.1	Gnomon	exon	30926071	30928282	.	+	.	gene_id "LOC115215743"; db_xref "GeneID:115215743"; gbkey "mRNA"; gene "LOC115215743"; ID ""; gene_name "LOC115215743"; transcript_id "XM_029785036.2"; product "ankyrin repeat domain-containing protein 13C-A"; exon_number "13"; model_evidence "Supporting evidence includes similarity to: 7 Proteins, and 100% coverage of the annotated genomic feature by RNAseq alignments, including 44 samples with support for all annotated introns";
NC_043005.1	Gnomon	start_codon	30866838	30866840	.	+	0	gene_id "LOC115215743"; db_xref "GeneID:115215743"; gbkey "CDS"; gene "LOC115215743"; ID ""; gene_name "LOC115215743"; transcript_id "XM_029785036.2"; product "ankyrin repeat domain-containing protein 13C-A"; protein_id "XP_029640896.1"; exon_number "1";
NC_043005.1	Gnomon	stop_codon	30926202	30926204	.	+	0	gene_id "LOC115215743"; db_xref "GeneID:115215743"; gbkey "CDS"; gene "LOC115215743"; ID ""; gene_name "LOC115215743"; transcript_id "XM_029785036.2"; product "ankyrin repeat domain-containing protein 13C-A"; protein_id "XP_029640896.1"; exon_number "13";
NC_043005.1	Gnomon	gene	77744735	77746999	.	+	.	gene_id "LOC115215744"; db_xref "GeneID:115215744"; gbkey "Gene"; gene "LOC115215744"; gene_biotype "protein_coding"; ID ""; gene_name "LOC115215744";
NC_043005.1	Gnomon~FLAMseq~Covext	transcript	77744735	77746999	.	+	.	gene_id "LOC115215744"; ID "XM_029785040.2"; gene_name "LOC115215744"; transcript_id "Covext~FLAMseq_ext~XM_029785040.2"; three_prime_ext "334";
NC_043005.1	Covext	exon	77744735	77746593	.	+	.	gene_id "LOC115215744"; db_xref "GeneID:115215744"; gbkey "mRNA"; gene "LOC115215744"; ID ""; gene_name "LOC115215744"; transcript_id "Covext~FLAMseq_ext~XM_029785040.2"; product "mitogen-activated protein kinase HOG1-like"; exon_number "1"; model_evidence "Supporting evidence includes similarity to: 4 Proteins, and 100% coverage of the annotated genomic feature by RNAseq alignments";
NC_043005.1	Covext	exon	77744735	77746927	.	+	.	gene_id "LOC115215744"; db_xref "GeneID:115215744"; gbkey "mRNA"; gene "LOC115215744"; ID ""; gene_name "LOC115215744"; transcript_id "Covext~FLAMseq_ext~XM_029785040.2"; product ""; exon_number "1"; model_evidence "Supporting evidence includes similarity to: 4 Proteins"; three_prime_ext "334";
NC_043005.1	Covext	exon	77744735	77746999	.	+	.	gene_id "LOC115215744"; db_xref "GeneID:115215744"; gbkey "mRNA"; gene "LOC115215744"; ID ""; gene_name "LOC115215744"; transcript_id "Covext~FLAMseq_ext~XM_029785040.2"; product ""; exon_number "1"; model_evidence "Supporting evidence includes similarity to: 4 Proteins"; three_prime_ext "72";
NC_043005.1	Gnomon~FLAMseq	transcript	77744735	77746927	.	+	.	gene_id "LOC115215744"; ID "XM_029785040.2"; gene_name "LOC115215744"; transcript_id "FLAMseq_ext~XM_029785040.2"; three_prime_ext "334";
NC_043005.1	Gnomon~FLAMseq	exon	77744735	77746593	.	+	.	gene_id "LOC115215744"; db_xref "GeneID:115215744"; gbkey "mRNA"; gene "LOC115215744"; ID ""; gene_name "LOC115215744"; transcript_id "FLAMseq_ext~XM_029785040.2"; product "mitogen-activated protein kinase HOG1-like"; exon_number "1"; model_evidence "Supporting evidence includes similarity to: 4 Proteins, and 100% coverage of the annotated genomic feature by RNAseq alignments";
NC_043005.1	Gnomon~FLAMseq	exon	77744735	77746927	.	+	.	gene_id "LOC115215744"; db_xref "GeneID:115215744"; gbkey "mRNA"; gene "LOC115215744"; ID ""; gene_name "LOC115215744"; transcript_id "FLAMseq_ext~XM_029785040.2"; product ""; exon_number "1"; model_evidence "Supporting evidence includes similarity to: 4 Proteins"; three_prime_ext "334";
NC_043005.1	Gnomon	transcript	77744735	77746593	.	+	.	gene_id "LOC115215744"; ID "XM_029785040.2"; gene_name "LOC115215744"; transcript_id "XM_029785040.2";
NC_043005.1	Gnomon	CDS	77745218	77746285	.	+	0	gene_id "LOC115215744"; db_xref "GeneID:115215744"; gbkey "CDS"; gene "LOC115215744"; ID ""; gene_name "LOC115215744"; transcript_id "XM_029785040.2"; product "mitogen-activated protein kinase HOG1-like"; protein_id "XP_029640900.1"; exon_number "1";
NC_043005.1	Gnomon	exon	77744735	77746593	.	+	.	gene_id "LOC115215744"; db_xref "GeneID:115215744"; gbkey "mRNA"; gene "LOC115215744"; ID ""; gene_name "LOC115215744"; transcript_id "XM_029785040.2"; product "mitogen-activated protein kinase HOG1-like"; exon_number "1"; model_evidence "Supporting evidence includes similarity to: 4 Proteins, and 100% coverage of the annotated genomic feature by RNAseq alignments";
NC_043005.1	Gnomon	start_codon	77745218	77745220	.	+	0	gene_id "LOC115215744"; db_xref "GeneID:115215744"; gbkey "CDS"; gene "LOC115215744"; ID ""; gene_name "LOC115215744"; transcript_id "XM_029785040.2"; product "mitogen-activated protein kinase HOG1-like"; protein_id "XP_029640900.1"; exon_number "1";
NC_043005.1	Gnomon	stop_codon	77746286	77746288	.	+	0	gene_id "LOC115215744"; db_xref "GeneID:115215744"; gbkey "CDS"; gene "LOC115215744"; ID ""; gene_name "LOC115215744"; transcript_id "XM_029785040.2"; product "mitogen-activated protein kinase HOG1-like"; protein_id "XP_029640900.1"; exon_number "1";
NC_043005.1	Gnomon	gene	73118194	73565900	.	-	.	gene_id "LOC115215745"; db_xref "GeneID:115215745"; gbkey "Gene"; gene "LOC115215745"; gene_biotype "protein_coding"; ID ""; gene_name "LOC115215745";
NC_043005.1	Gnomon	transcript	73118195	73441476	.	-	.	gene_id "LOC115215745"; ID "XM_029785041.2"; gene_name "LOC115215745"; transcript_id "XM_029785041.2";
NC_043005.1	Gnomon	CDS	73119255	73120391	.	-	0	gene_id "LOC115215745"; db_xref "GeneID:115215745"; gbkey "CDS"; gene "LOC115215745"; ID ""; gene_name "LOC115215745"; transcript_id "XM_029785041.2"; product "adrenocorticotropic hormone receptor-like"; protein_id "XP_029640901.1"; exon_number "3";
NC_043005.1	Gnomon	CDS	73263301	73263354	.	-	0	gene_id "LOC115215745"; db_xref "GeneID:115215745"; gbkey "CDS"; gene "LOC115215745"; ID ""; gene_name "LOC115215745"; transcript_id "XM_029785041.2"; product "adrenocorticotropic hormone receptor-like"; protein_id "XP_029640901.1"; exon_number "2";
NC_043005.1	Gnomon	exon	73118195	73120391	.	-	.	gene_id "LOC115215745"; db_xref "GeneID:115215745"; gbkey "mRNA"; gene "LOC115215745"; ID ""; gene_name "LOC115215745"; transcript_id "XM_029785041.2"; product "adrenocorticotropic hormone receptor-like, transcript variant X1"; exon_number "3"; model_evidence "Supporting evidence includes similarity to: 8 Proteins, and 100% coverage of the annotated genomic feature by RNAseq alignments, including 11 samples with support for all annotated introns";
NC_043005.1	Gnomon	exon	73263301	73263396	.	-	.	gene_id "LOC115215745"; db_xref "GeneID:115215745"; gbkey "mRNA"; gene "LOC115215745"; ID ""; gene_name "LOC115215745"; transcript_id "XM_029785041.2"; product "adrenocorticotropic hormone receptor-like, transcript variant X1"; exon_number "2"; model_evidence "Supporting evidence includes similarity to: 8 Proteins, and 100% coverage of the annotated genomic feature by RNAseq alignments, including 11 samples with support for all annotated introns";
NC_043005.1	Gnomon	exon	73440613	73441476	.	-	.	gene_id "LOC115215745"; db_xref "GeneID:115215745"; gbkey "mRNA"; gene "LOC115215745"; ID ""; gene_name "LOC115215745"; transcript_id "XM_029785041.2"; product "adrenocorticotropic hormone receptor-like, transcript variant X1"; exon_number "1"; model_evidence "Supporting evidence includes similarity to: 8 Proteins, and 100% coverage of the annotated genomic feature by RNAseq alignments, including 11 samples with support for all annotated introns";
NC_043005.1	Gnomon	start_codon	73263352	73263354	.	-	0	gene_id "LOC115215745"; db_xref "GeneID:115215745"; gbkey "CDS"; gene "LOC115215745"; ID ""; gene_name "LOC115215745"; transcript_id "XM_029785041.2"; product "adrenocorticotropic hormone receptor-like"; protein_id "XP_029640901.1"; exon_number "2";
NC_043005.1	Gnomon	stop_codon	73119252	73119254	.	-	0	gene_id "LOC115215745"; db_xref "GeneID:115215745"; gbkey "CDS"; gene "LOC115215745"; ID ""; gene_name "LOC115215745"; transcript_id "XM_029785041.2"; product "adrenocorticotropic hormone receptor-like"; protein_id "XP_029640901.1"; exon_number "3";
NC_043005.1	Gnomon	transcript	73118194	73565900	.	-	.	gene_id "LOC115215745"; ID "XM_036506029.1"; gene_name "LOC115215745"; transcript_id "XM_036506029.1";
NC_043005.1	Gnomon	CDS	73119255	73120391	.	-	0	gene_id "LOC115215745"; db_xref "GeneID:115215745"; gbkey "CDS"; gene "LOC115215745"; ID ""; gene_name "LOC115215745"; transcript_id "XM_036506029.1"; product "adrenocorticotropic hormone receptor-like"; protein_id "XP_036361922.1"; exon_number "3";
NC_043005.1	Gnomon	CDS	73263301	73263354	.	-	0	gene_id "LOC115215745"; db_xref "GeneID:115215745"; gbkey "CDS"; gene "LOC115215745"; ID ""; gene_name "LOC115215745"; transcript_id "XM_036506029.1"; product "adrenocorticotropic hormone receptor-like"; protein_id "XP_036361922.1"; exon_number "2";
NC_043005.1	Gnomon	exon	73118194	73120391	.	-	.	gene_id "LOC115215745"; db_xref "GeneID:115215745"; gbkey "mRNA"; gene "LOC115215745"; ID ""; gene_name "LOC115215745"; transcript_id "XM_036506029.1"; product "adrenocorticotropic hormone receptor-like, transcript variant X2"; exon_number "3"; model_evidence "Supporting evidence includes similarity to: 8 Proteins, and 100% coverage of the annotated genomic feature by RNAseq alignments, including 1 sample with support for all annotated introns";
NC_043005.1	Gnomon	exon	73263301	73263396	.	-	.	gene_id "LOC115215745"; db_xref "GeneID:115215745"; gbkey "mRNA"; gene "LOC115215745"; ID ""; gene_name "LOC115215745"; transcript_id "XM_036506029.1"; product "adrenocorticotropic hormone receptor-like, transcript variant X2"; exon_number "2"; model_evidence "Supporting evidence includes similarity to: 8 Proteins, and 100% coverage of the annotated genomic feature by RNAseq alignments, including 1 sample with support for all annotated introns";
NC_043005.1	Gnomon	exon	73565850	73565900	.	-	.	gene_id "LOC115215745"; db_xref "GeneID:115215745"; gbkey "mRNA"; gene "LOC115215745"; ID ""; gene_name "LOC115215745"; transcript_id "XM_036506029.1"; product "adrenocorticotropic hormone receptor-like, transcript variant X2"; exon_number "1"; model_evidence "Supporting evidence includes similarity to: 8 Proteins, and 100% coverage of the annotated genomic feature by RNAseq alignments, including 1 sample with support for all annotated introns";
NC_043005.1	Gnomon	start_codon	73263352	73263354	.	-	0	gene_id "LOC115215745"; db_xref "GeneID:115215745"; gbkey "CDS"; gene "LOC115215745"; ID ""; gene_name "LOC115215745"; transcript_id "XM_036506029.1"; product "adrenocorticotropic hormone receptor-like"; protein_id "XP_036361922.1"; exon_number "2";
NC_043005.1	Gnomon	stop_codon	73119252	73119254	.	-	0	gene_id "LOC115215745"; db_xref "GeneID:115215745"; gbkey "CDS"; gene "LOC115215745"; ID ""; gene_name "LOC115215745"; transcript_id "XM_036506029.1"; product "adrenocorticotropic hormone receptor-like"; protein_id "XP_036361922.1"; exon_number "3";
NC_043005.1	Gnomon	transcript	73118194	73346699	.	-	.	gene_id "LOC115215745"; ID "XM_036506030.1"; gene_name "LOC115215745"; transcript_id "XM_036506030.1";
NC_043005.1	Gnomon	CDS	73119255	73120391	.	-	0	gene_id "LOC115215745"; db_xref "GeneID:115215745"; gbkey "CDS"; gene "LOC115215745"; ID ""; gene_name "LOC115215745"; transcript_id "XM_036506030.1"; product "adrenocorticotropic hormone receptor-like"; protein_id "XP_036361923.1"; exon_number "3";
NC_043005.1	Gnomon	CDS	73263301	73263354	.	-	0	gene_id "LOC115215745"; db_xref "GeneID:115215745"; gbkey "CDS"; gene "LOC115215745"; ID ""; gene_name "LOC115215745"; transcript_id "XM_036506030.1"; product "adrenocorticotropic hormone receptor-like"; protein_id "XP_036361923.1"; exon_number "2";
NC_043005.1	Gnomon	exon	73118194	73120391	.	-	.	gene_id "LOC115215745"; db_xref "GeneID:115215745"; gbkey "mRNA"; gene "LOC115215745"; ID ""; gene_name "LOC115215745"; transcript_id "XM_036506030.1"; product "adrenocorticotropic hormone receptor-like, transcript variant X3"; exon_number "3"; model_evidence "Supporting evidence includes similarity to: 8 Proteins, and 100% coverage of the annotated genomic feature by RNAseq alignments, including 1 sample with support for all annotated introns";
NC_043005.1	Gnomon	exon	73263301	73263396	.	-	.	gene_id "LOC115215745"; db_xref "GeneID:115215745"; gbkey "mRNA"; gene "LOC115215745"; ID ""; gene_name "LOC115215745"; transcript_id "XM_036506030.1"; product "adrenocorticotropic hormone receptor-like, transcript variant X3"; exon_number "2"; model_evidence "Supporting evidence includes similarity to: 8 Proteins, and 100% coverage of the annotated genomic feature by RNAseq alignments, including 1 sample with support for all annotated introns";
NC_043005.1	Gnomon	exon	73346545	73346699	.	-	.	gene_id "LOC115215745"; db_xref "GeneID:115215745"; gbkey "mRNA"; gene "LOC115215745"; ID ""; gene_name "LOC115215745"; transcript_id "XM_036506030.1"; product "adrenocorticotropic hormone receptor-like, transcript variant X3"; exon_number "1"; model_evidence "Supporting evidence includes similarity to: 8 Proteins, and 100% coverage of the annotated genomic feature by RNAseq alignments, including 1 sample with support for all annotated introns";
NC_043005.1	Gnomon	start_codon	73263352	73263354	.	-	0	gene_id "LOC115215745"; db_xref "GeneID:115215745"; gbkey "CDS"; gene "LOC115215745"; ID ""; gene_name "LOC115215745"; transcript_id "XM_036506030.1"; product "adrenocorticotropic hormone receptor-like"; protein_id "XP_036361923.1"; exon_number "2";
NC_043005.1	Gnomon	stop_codon	73119252	73119254	.	-	0	gene_id "LOC115215745"; db_xref "GeneID:115215745"; gbkey "CDS"; gene "LOC115215745"; ID ""; gene_name "LOC115215745"; transcript_id "XM_036506030.1"; product "adrenocorticotropic hormone receptor-like"; protein_id "XP_036361923.1"; exon_number "3";
NC_043005.1	Gnomon	gene	566188	640374	.	-	.	gene_id "LOC115215746"; db_xref "GeneID:115215746"; gbkey "Gene"; gene "LOC115215746"; gene_biotype "protein_coding"; ID ""; gene_name "LOC115215746";
NC_043005.1	Gnomon~FLAMseq	transcript	566188	640374	.	-	.	gene_id "LOC115215746"; ID "XM_029785042.2"; gene_name "LOC115215746"; transcript_id "FLAMseq_ext~XM_029785042.2"; three_prime_ext "3079";
NC_043005.1	Gnomon~FLAMseq	exon	569267	569422	.	-	.	gene_id "LOC115215746"; db_xref "GeneID:115215746"; gbkey "mRNA"; gene "LOC115215746"; ID ""; gene_name "LOC115215746"; transcript_id "FLAMseq_ext~XM_029785042.2"; product "polyunsaturated fatty acid lipoxygenase ALOX15B-like"; exon_number "16"; model_evidence "Supporting evidence includes similarity to: 2 Proteins, and 100% coverage of the annotated genomic feature by RNAseq alignments, including 1 sample with support for all annotated introns";
NC_043005.1	Gnomon~FLAMseq	exon	571201	571364	.	-	.	gene_id "LOC115215746"; db_xref "GeneID:115215746"; gbkey "mRNA"; gene "LOC115215746"; ID ""; gene_name "LOC115215746"; transcript_id "FLAMseq_ext~XM_029785042.2"; product "polyunsaturated fatty acid lipoxygenase ALOX15B-like"; exon_number "15"; model_evidence "Supporting evidence includes similarity to: 2 Proteins, and 100% coverage of the annotated genomic feature by RNAseq alignments, including 1 sample with support for all annotated introns";
NC_043005.1	Gnomon~FLAMseq	exon	575353	575535	.	-	.	gene_id "LOC115215746"; db_xref "GeneID:115215746"; gbkey "mRNA"; gene "LOC115215746"; ID ""; gene_name "LOC115215746"; transcript_id "FLAMseq_ext~XM_029785042.2"; product "polyunsaturated fatty acid lipoxygenase ALOX15B-like"; exon_number "14"; model_evidence "Supporting evidence includes similarity to: 2 Proteins, and 100% coverage of the annotated genomic feature by RNAseq alignments, including 1 sample with support for all annotated introns";
NC_043005.1	Gnomon~FLAMseq	exon	578807	578889	.	-	.	gene_id "LOC115215746"; db_xref "GeneID:115215746"; gbkey "mRNA"; gene "LOC115215746"; ID ""; gene_name "LOC115215746"; transcript_id "FLAMseq_ext~XM_029785042.2"; product "polyunsaturated fatty acid lipoxygenase ALOX15B-like"; exon_number "13"; model_evidence "Supporting evidence includes similarity to: 2 Proteins, and 100% coverage of the annotated genomic feature by RNAseq alignments, including 1 sample with support for all annotated introns";
NC_043005.1	Gnomon~FLAMseq	exon	580296	580401	.	-	.	gene_id "LOC115215746"; db_xref "GeneID:115215746"; gbkey "mRNA"; gene "LOC115215746"; ID ""; gene_name "LOC115215746"; transcript_id "FLAMseq_ext~XM_029785042.2"; product "polyunsaturated fatty acid lipoxygenase ALOX15B-like"; exon_number "12"; model_evidence "Supporting evidence includes similarity to: 2 Proteins, and 100% coverage of the annotated genomic feature by RNAseq alignments, including 1 sample with support for all annotated introns";
NC_043005.1	Gnomon~FLAMseq	exon	584570	584630	.	-	.	gene_id "LOC115215746"; db_xref "GeneID:115215746"; gbkey "mRNA"; gene "LOC115215746"; ID ""; gene_name "LOC115215746"; transcript_id "FLAMseq_ext~XM_029785042.2"; product "polyunsaturated fatty acid lipoxygenase ALOX15B-like"; exon_number "11"; model_evidence "Supporting evidence includes similarity to: 2 Proteins, and 100% coverage of the annotated genomic feature by RNAseq alignments, including 1 sample with support for all annotated introns";
NC_043005.1	Gnomon~FLAMseq	exon	594278	594370	.	-	.	gene_id "LOC115215746"; db_xref "GeneID:115215746"; gbkey "mRNA"; gene "LOC115215746"; ID ""; gene_name "LOC115215746"; transcript_id "FLAMseq_ext~XM_029785042.2"; product "polyunsaturated fatty acid lipoxygenase ALOX15B-like"; exon_number "10"; model_evidence "Supporting evidence includes similarity to: 2 Proteins, and 100% coverage of the annotated genomic feature by RNAseq alignments, including 1 sample with support for all annotated introns";
NC_043005.1	Gnomon~FLAMseq	exon	596149	596266	.	-	.	gene_id "LOC115215746"; db_xref "GeneID:115215746"; gbkey "mRNA"; gene "LOC115215746"; ID ""; gene_name "LOC115215746"; transcript_id "FLAMseq_ext~XM_029785042.2"; product "polyunsaturated fatty acid lipoxygenase ALOX15B-like"; exon_number "9"; model_evidence "Supporting evidence includes similarity to: 2 Proteins, and 100% coverage of the annotated genomic feature by RNAseq alignments, including 1 sample with support for all annotated introns";
NC_043005.1	Gnomon~FLAMseq	exon	605473	605569	.	-	.	gene_id "LOC115215746"; db_xref "GeneID:115215746"; gbkey "mRNA"; gene "LOC115215746"; ID ""; gene_name "LOC115215746"; transcript_id "FLAMseq_ext~XM_029785042.2"; product "polyunsaturated fatty acid lipoxygenase ALOX15B-like"; exon_number "8"; model_evidence "Supporting evidence includes similarity to: 2 Proteins, and 100% coverage of the annotated genomic feature by RNAseq alignments, including 1 sample with support for all annotated introns";
NC_043005.1	Gnomon~FLAMseq	exon	611305	611400	.	-	.	gene_id "LOC115215746"; db_xref "GeneID:115215746"; gbkey "mRNA"; gene "LOC115215746"; ID ""; gene_name "LOC115215746"; transcript_id "FLAMseq_ext~XM_029785042.2"; product "polyunsaturated fatty acid lipoxygenase ALOX15B-like"; exon_number "7"; model_evidence "Supporting evidence includes similarity to: 2 Proteins, and 100% coverage of the annotated genomic feature by RNAseq alignments, including 1 sample with support for all annotated introns";
NC_043005.1	Gnomon~FLAMseq	exon	613624	613756	.	-	.	gene_id "LOC115215746"; db_xref "GeneID:115215746"; gbkey "mRNA"; gene "LOC115215746"; ID ""; gene_name "LOC115215746"; transcript_id "FLAMseq_ext~XM_029785042.2"; product "polyunsaturated fatty acid lipoxygenase ALOX15B-like"; exon_number "6"; model_evidence "Supporting evidence includes similarity to: 2 Proteins, and 100% coverage of the annotated genomic feature by RNAseq alignments, including 1 sample with support for all annotated introns";
NC_043005.1	Gnomon~FLAMseq	exon	616293	616393	.	-	.	gene_id "LOC115215746"; db_xref "GeneID:115215746"; gbkey "mRNA"; gene "LOC115215746"; ID ""; gene_name "LOC115215746"; transcript_id "FLAMseq_ext~XM_029785042.2"; product "polyunsaturated fatty acid lipoxygenase ALOX15B-like"; exon_number "5"; model_evidence "Supporting evidence includes similarity to: 2 Proteins, and 100% coverage of the annotated genomic feature by RNAseq alignments, including 1 sample with support for all annotated introns";
NC_043005.1	Gnomon~FLAMseq	exon	625751	625879	.	-	.	gene_id "LOC115215746"; db_xref "GeneID:115215746"; gbkey "mRNA"; gene "LOC115215746"; ID ""; gene_name "LOC115215746"; transcript_id "FLAMseq_ext~XM_029785042.2"; product "polyunsaturated fatty acid lipoxygenase ALOX15B-like"; exon_number "4"; model_evidence "Supporting evidence includes similarity to: 2 Proteins, and 100% coverage of the annotated genomic feature by RNAseq alignments, including 1 sample with support for all annotated introns";
NC_043005.1	Gnomon~FLAMseq	exon	629949	629990	.	-	.	gene_id "LOC115215746"; db_xref "GeneID:115215746"; gbkey "mRNA"; gene "LOC115215746"; ID ""; gene_name "LOC115215746"; transcript_id "FLAMseq_ext~XM_029785042.2"; product "polyunsaturated fatty acid lipoxygenase ALOX15B-like"; exon_number "3"; model_evidence "Supporting evidence includes similarity to: 2 Proteins, and 100% coverage of the annotated genomic feature by RNAseq alignments, including 1 sample with support for all annotated introns";
NC_043005.1	Gnomon~FLAMseq	exon	633616	634136	.	-	.	gene_id "LOC115215746"; db_xref "GeneID:115215746"; gbkey "mRNA"; gene "LOC115215746"; ID ""; gene_name "LOC115215746"; transcript_id "FLAMseq_ext~XM_029785042.2"; product "polyunsaturated fatty acid lipoxygenase ALOX15B-like"; exon_number "2"; model_evidence "Supporting evidence includes similarity to: 2 Proteins, and 100% coverage of the annotated genomic feature by RNAseq alignments, including 1 sample with support for all annotated introns";
NC_043005.1	Gnomon~FLAMseq	exon	640287	640374	.	-	.	gene_id "LOC115215746"; db_xref "GeneID:115215746"; gbkey "mRNA"; gene "LOC115215746"; ID ""; gene_name "LOC115215746"; transcript_id "FLAMseq_ext~XM_029785042.2"; product "polyunsaturated fatty acid lipoxygenase ALOX15B-like"; exon_number "1"; model_evidence "Supporting evidence includes similarity to: 2 Proteins, and 100% coverage of the annotated genomic feature by RNAseq alignments, including 1 sample with support for all annotated introns";
NC_043005.1	Gnomon~FLAMseq	exon	566188	569422	.	-	.	gene_id "LOC115215746"; db_xref "GeneID:115215746"; gbkey "mRNA"; gene "LOC115215746"; ID ""; gene_name "LOC115215746"; transcript_id "FLAMseq_ext~XM_029785042.2"; product ""; exon_number "16"; model_evidence "Supporting evidence includes similarity to: 2 Proteins, and 100% coverage of the annotated genomic feature by RNAseq alignments"; three_prime_ext "3079";
NC_043005.1	Gnomon	transcript	569267	640374	.	-	.	gene_id "LOC115215746"; ID "XM_029785042.2"; gene_name "LOC115215746"; transcript_id "XM_029785042.2";
NC_043005.1	Gnomon	CDS	569311	569422	.	-	1	gene_id "LOC115215746"; db_xref "GeneID:115215746"; gbkey "CDS"; gene "LOC115215746"; ID ""; gene_name "LOC115215746"; transcript_id "XM_029785042.2"; product "polyunsaturated fatty acid lipoxygenase ALOX15B-like"; protein_id "XP_029640902.1"; exon_number "16";
NC_043005.1	Gnomon	CDS	571201	571364	.	-	0	gene_id "LOC115215746"; db_xref "GeneID:115215746"; gbkey "CDS"; gene "LOC115215746"; ID ""; gene_name "LOC115215746"; transcript_id "XM_029785042.2"; product "polyunsaturated fatty acid lipoxygenase ALOX15B-like"; protein_id "XP_029640902.1"; exon_number "15";
NC_043005.1	Gnomon	CDS	575353	575535	.	-	0	gene_id "LOC115215746"; db_xref "GeneID:115215746"; gbkey "CDS"; gene "LOC115215746"; ID ""; gene_name "LOC115215746"; transcript_id "XM_029785042.2"; product "polyunsaturated fatty acid lipoxygenase ALOX15B-like"; protein_id "XP_029640902.1"; exon_number "14";
NC_043005.1	Gnomon	CDS	578807	578889	.	-	2	gene_id "LOC115215746"; db_xref "GeneID:115215746"; gbkey "CDS"; gene "LOC115215746"; ID ""; gene_name "LOC115215746"; transcript_id "XM_029785042.2"; product "polyunsaturated fatty acid lipoxygenase ALOX15B-like"; protein_id "XP_029640902.1"; exon_number "13";
NC_043005.1	Gnomon	CDS	580296	580401	.	-	0	gene_id "LOC115215746"; db_xref "GeneID:115215746"; gbkey "CDS"; gene "LOC115215746"; ID ""; gene_name "LOC115215746"; transcript_id "XM_029785042.2"; product "polyunsaturated fatty acid lipoxygenase ALOX15B-like"; protein_id "XP_029640902.1"; exon_number "12";
NC_043005.1	Gnomon	CDS	584570	584630	.	-	1	gene_id "LOC115215746"; db_xref "GeneID:115215746"; gbkey "CDS"; gene "LOC115215746"; ID ""; gene_name "LOC115215746"; transcript_id "XM_029785042.2"; product "polyunsaturated fatty acid lipoxygenase ALOX15B-like"; protein_id "XP_029640902.1"; exon_number "11";
NC_043005.1	Gnomon	CDS	594278	594370	.	-	1	gene_id "LOC115215746"; db_xref "GeneID:115215746"; gbkey "CDS"; gene "LOC115215746"; ID ""; gene_name "LOC115215746"; transcript_id "XM_029785042.2"; product "polyunsaturated fatty acid lipoxygenase ALOX15B-like"; protein_id "XP_029640902.1"; exon_number "10";
NC_043005.1	Gnomon	CDS	596149	596266	.	-	2	gene_id "LOC115215746"; db_xref "GeneID:115215746"; gbkey "CDS"; gene "LOC115215746"; ID ""; gene_name "LOC115215746"; transcript_id "XM_029785042.2"; product "polyunsaturated fatty acid lipoxygenase ALOX15B-like"; protein_id "XP_029640902.1"; exon_number "9";
NC_043005.1	Gnomon	CDS	605473	605569	.	-	0	gene_id "LOC115215746"; db_xref "GeneID:115215746"; gbkey "CDS"; gene "LOC115215746"; ID ""; gene_name "LOC115215746"; transcript_id "XM_029785042.2"; product "polyunsaturated fatty acid lipoxygenase ALOX15B-like"; protein_id "XP_029640902.1"; exon_number "8";
NC_043005.1	Gnomon	CDS	611305	611400	.	-	0	gene_id "LOC115215746"; db_xref "GeneID:115215746"; gbkey "CDS"; gene "LOC115215746"; ID ""; gene_name "LOC115215746"; transcript_id "XM_029785042.2"; product "polyunsaturated fatty acid lipoxygenase ALOX15B-like"; protein_id "XP_029640902.1"; exon_number "7";
NC_043005.1	Gnomon	CDS	613624	613756	.	-	1	gene_id "LOC115215746"; db_xref "GeneID:115215746"; gbkey "CDS"; gene "LOC115215746"; ID ""; gene_name "LOC115215746"; transcript_id "XM_029785042.2"; product "polyunsaturated fatty acid lipoxygenase ALOX15B-like"; protein_id "XP_029640902.1"; exon_number "6";
NC_043005.1	Gnomon	CDS	616293	616393	.	-	0	gene_id "LOC115215746"; db_xref "GeneID:115215746"; gbkey "CDS"; gene "LOC115215746"; ID ""; gene_name "LOC115215746"; transcript_id "XM_029785042.2"; product "polyunsaturated fatty acid lipoxygenase ALOX15B-like"; protein_id "XP_029640902.1"; exon_number "5";
NC_043005.1	Gnomon	CDS	625751	625879	.	-	0	gene_id "LOC115215746"; db_xref "GeneID:115215746"; gbkey "CDS"; gene "LOC115215746"; ID ""; gene_name "LOC115215746"; transcript_id "XM_029785042.2"; product "polyunsaturated fatty acid lipoxygenase ALOX15B-like"; protein_id "XP_029640902.1"; exon_number "4";
NC_043005.1	Gnomon	CDS	629949	629990	.	-	0	gene_id "LOC115215746"; db_xref "GeneID:115215746"; gbkey "CDS"; gene "LOC115215746"; ID ""; gene_name "LOC115215746"; transcript_id "XM_029785042.2"; product "polyunsaturated fatty acid lipoxygenase ALOX15B-like"; protein_id "XP_029640902.1"; exon_number "3";
NC_043005.1	Gnomon	CDS	633616	634134	.	-	0	gene_id "LOC115215746"; db_xref "GeneID:115215746"; gbkey "CDS"; gene "LOC115215746"; ID ""; gene_name "LOC115215746"; transcript_id "XM_029785042.2"; product "polyunsaturated fatty acid lipoxygenase ALOX15B-like"; protein_id "XP_029640902.1"; exon_number "2";
NC_043005.1	Gnomon	exon	569267	569422	.	-	.	gene_id "LOC115215746"; db_xref "GeneID:115215746"; gbkey "mRNA"; gene "LOC115215746"; ID ""; gene_name "LOC115215746"; transcript_id "XM_029785042.2"; product "polyunsaturated fatty acid lipoxygenase ALOX15B-like"; exon_number "16"; model_evidence "Supporting evidence includes similarity to: 2 Proteins, and 100% coverage of the annotated genomic feature by RNAseq alignments, including 1 sample with support for all annotated introns";
NC_043005.1	Gnomon	exon	571201	571364	.	-	.	gene_id "LOC115215746"; db_xref "GeneID:115215746"; gbkey "mRNA"; gene "LOC115215746"; ID ""; gene_name "LOC115215746"; transcript_id "XM_029785042.2"; product "polyunsaturated fatty acid lipoxygenase ALOX15B-like"; exon_number "15"; model_evidence "Supporting evidence includes similarity to: 2 Proteins, and 100% coverage of the annotated genomic feature by RNAseq alignments, including 1 sample with support for all annotated introns";
NC_043005.1	Gnomon	exon	575353	575535	.	-	.	gene_id "LOC115215746"; db_xref "GeneID:115215746"; gbkey "mRNA"; gene "LOC115215746"; ID ""; gene_name "LOC115215746"; transcript_id "XM_029785042.2"; product "polyunsaturated fatty acid lipoxygenase ALOX15B-like"; exon_number "14"; model_evidence "Supporting evidence includes similarity to: 2 Proteins, and 100% coverage of the annotated genomic feature by RNAseq alignments, including 1 sample with support for all annotated introns";
NC_043005.1	Gnomon	exon	578807	578889	.	-	.	gene_id "LOC115215746"; db_xref "GeneID:115215746"; gbkey "mRNA"; gene "LOC115215746"; ID ""; gene_name "LOC115215746"; transcript_id "XM_029785042.2"; product "polyunsaturated fatty acid lipoxygenase ALOX15B-like"; exon_number "13"; model_evidence "Supporting evidence includes similarity to: 2 Proteins, and 100% coverage of the annotated genomic feature by RNAseq alignments, including 1 sample with support for all annotated introns";
NC_043005.1	Gnomon	exon	580296	580401	.	-	.	gene_id "LOC115215746"; db_xref "GeneID:115215746"; gbkey "mRNA"; gene "LOC115215746"; ID ""; gene_name "LOC115215746"; transcript_id "XM_029785042.2"; product "polyunsaturated fatty acid lipoxygenase ALOX15B-like"; exon_number "12"; model_evidence "Supporting evidence includes similarity to: 2 Proteins, and 100% coverage of the annotated genomic feature by RNAseq alignments, including 1 sample with support for all annotated introns";
NC_043005.1	Gnomon	exon	584570	584630	.	-	.	gene_id "LOC115215746"; db_xref "GeneID:115215746"; gbkey "mRNA"; gene "LOC115215746"; ID ""; gene_name "LOC115215746"; transcript_id "XM_029785042.2"; product "polyunsaturated fatty acid lipoxygenase ALOX15B-like"; exon_number "11"; model_evidence "Supporting evidence includes similarity to: 2 Proteins, and 100% coverage of the annotated genomic feature by RNAseq alignments, including 1 sample with support for all annotated introns";
NC_043005.1	Gnomon	exon	594278	594370	.	-	.	gene_id "LOC115215746"; db_xref "GeneID:115215746"; gbkey "mRNA"; gene "LOC115215746"; ID ""; gene_name "LOC115215746"; transcript_id "XM_029785042.2"; product "polyunsaturated fatty acid lipoxygenase ALOX15B-like"; exon_number "10"; model_evidence "Supporting evidence includes similarity to: 2 Proteins, and 100% coverage of the annotated genomic feature by RNAseq alignments, including 1 sample with support for all annotated introns";
NC_043005.1	Gnomon	exon	596149	596266	.	-	.	gene_id "LOC115215746"; db_xref "GeneID:115215746"; gbkey "mRNA"; gene "LOC115215746"; ID ""; gene_name "LOC115215746"; transcript_id "XM_029785042.2"; product "polyunsaturated fatty acid lipoxygenase ALOX15B-like"; exon_number "9"; model_evidence "Supporting evidence includes similarity to: 2 Proteins, and 100% coverage of the annotated genomic feature by RNAseq alignments, including 1 sample with support for all annotated introns";
NC_043005.1	Gnomon	exon	605473	605569	.	-	.	gene_id "LOC115215746"; db_xref "GeneID:115215746"; gbkey "mRNA"; gene "LOC115215746"; ID ""; gene_name "LOC115215746"; transcript_id "XM_029785042.2"; product "polyunsaturated fatty acid lipoxygenase ALOX15B-like"; exon_number "8"; model_evidence "Supporting evidence includes similarity to: 2 Proteins, and 100% coverage of the annotated genomic feature by RNAseq alignments, including 1 sample with support for all annotated introns";
NC_043005.1	Gnomon	exon	611305	611400	.	-	.	gene_id "LOC115215746"; db_xref "GeneID:115215746"; gbkey "mRNA"; gene "LOC115215746"; ID ""; gene_name "LOC115215746"; transcript_id "XM_029785042.2"; product "polyunsaturated fatty acid lipoxygenase ALOX15B-like"; exon_number "7"; model_evidence "Supporting evidence includes similarity to: 2 Proteins, and 100% coverage of the annotated genomic feature by RNAseq alignments, including 1 sample with support for all annotated introns";
NC_043005.1	Gnomon	exon	613624	613756	.	-	.	gene_id "LOC115215746"; db_xref "GeneID:115215746"; gbkey "mRNA"; gene "LOC115215746"; ID ""; gene_name "LOC115215746"; transcript_id "XM_029785042.2"; product "polyunsaturated fatty acid lipoxygenase ALOX15B-like"; exon_number "6"; model_evidence "Supporting evidence includes similarity to: 2 Proteins, and 100% coverage of the annotated genomic feature by RNAseq alignments, including 1 sample with support for all annotated introns";
NC_043005.1	Gnomon	exon	616293	616393	.	-	.	gene_id "LOC115215746"; db_xref "GeneID:115215746"; gbkey "mRNA"; gene "LOC115215746"; ID ""; gene_name "LOC115215746"; transcript_id "XM_029785042.2"; product "polyunsaturated fatty acid lipoxygenase ALOX15B-like"; exon_number "5"; model_evidence "Supporting evidence includes similarity to: 2 Proteins, and 100% coverage of the annotated genomic feature by RNAseq alignments, including 1 sample with support for all annotated introns";
NC_043005.1	Gnomon	exon	625751	625879	.	-	.	gene_id "LOC115215746"; db_xref "GeneID:115215746"; gbkey "mRNA"; gene "LOC115215746"; ID ""; gene_name "LOC115215746"; transcript_id "XM_029785042.2"; product "polyunsaturated fatty acid lipoxygenase ALOX15B-like"; exon_number "4"; model_evidence "Supporting evidence includes similarity to: 2 Proteins, and 100% coverage of the annotated genomic feature by RNAseq alignments, including 1 sample with support for all annotated introns";
NC_043005.1	Gnomon	exon	629949	629990	.	-	.	gene_id "LOC115215746"; db_xref "GeneID:115215746"; gbkey "mRNA"; gene "LOC115215746"; ID ""; gene_name "LOC115215746"; transcript_id "XM_029785042.2"; product "polyunsaturated fatty acid lipoxygenase ALOX15B-like"; exon_number "3"; model_evidence "Supporting evidence includes similarity to: 2 Proteins, and 100% coverage of the annotated genomic feature by RNAseq alignments, including 1 sample with support for all annotated introns";
NC_043005.1	Gnomon	exon	633616	634136	.	-	.	gene_id "LOC115215746"; db_xref "GeneID:115215746"; gbkey "mRNA"; gene "LOC115215746"; ID ""; gene_name "LOC115215746"; transcript_id "XM_029785042.2"; product "polyunsaturated fatty acid lipoxygenase ALOX15B-like"; exon_number "2"; model_evidence "Supporting evidence includes similarity to: 2 Proteins, and 100% coverage of the annotated genomic feature by RNAseq alignments, including 1 sample with support for all annotated introns";
NC_043005.1	Gnomon	exon	640287	640374	.	-	.	gene_id "LOC115215746"; db_xref "GeneID:115215746"; gbkey "mRNA"; gene "LOC115215746"; ID ""; gene_name "LOC115215746"; transcript_id "XM_029785042.2"; product "polyunsaturated fatty acid lipoxygenase ALOX15B-like"; exon_number "1"; model_evidence "Supporting evidence includes similarity to: 2 Proteins, and 100% coverage of the annotated genomic feature by RNAseq alignments, including 1 sample with support for all annotated introns";
NC_043005.1	Gnomon	start_codon	634132	634134	.	-	0	gene_id "LOC115215746"; db_xref "GeneID:115215746"; gbkey "CDS"; gene "LOC115215746"; ID ""; gene_name "LOC115215746"; transcript_id "XM_029785042.2"; product "polyunsaturated fatty acid lipoxygenase ALOX15B-like"; protein_id "XP_029640902.1"; exon_number "2";
NC_043005.1	Gnomon	stop_codon	569308	569310	.	-	0	gene_id "LOC115215746"; db_xref "GeneID:115215746"; gbkey "CDS"; gene "LOC115215746"; ID ""; gene_name "LOC115215746"; transcript_id "XM_029785042.2"; product "polyunsaturated fatty acid lipoxygenase ALOX15B-like"; protein_id "XP_029640902.1"; exon_number "16";
NC_043005.1	Gnomon	gene	40543401	40584378	.	+	.	gene_id "LOC115215747"; db_xref "GeneID:115215747"; gbkey "Gene"; gene "LOC115215747"; gene_biotype "protein_coding"; ID ""; gene_name "LOC115215747";
NC_043005.1	Gnomon~FLAMseq	transcript	40543414	40584378	.	+	.	gene_id "LOC115215747"; ID "XM_029785043.2"; gene_name "LOC115215747"; transcript_id "FLAMseq_ext~XM_029785043.2"; three_prime_ext "1875";
NC_043005.1	Gnomon~FLAMseq	exon	40543414	40544306	.	+	.	gene_id "LOC115215747"; db_xref "GeneID:115215747"; gbkey "mRNA"; gene "LOC115215747"; ID ""; gene_name "LOC115215747"; transcript_id "FLAMseq_ext~XM_029785043.2"; product "uncharacterized LOC115215747, transcript variant X1"; exon_number "1"; model_evidence "Supporting evidence includes similarity to: 100% coverage of the annotated genomic feature by RNAseq alignments, including 44 samples with support for all annotated introns";
NC_043005.1	Gnomon~FLAMseq	exon	40574421	40574580	.	+	.	gene_id "LOC115215747"; db_xref "GeneID:115215747"; gbkey "mRNA"; gene "LOC115215747"; ID ""; gene_name "LOC115215747"; transcript_id "FLAMseq_ext~XM_029785043.2"; product "uncharacterized LOC115215747, transcript variant X1"; exon_number "2"; model_evidence "Supporting evidence includes similarity to: 100% coverage of the annotated genomic feature by RNAseq alignments, including 44 samples with support for all annotated introns";
NC_043005.1	Gnomon~FLAMseq	exon	40575792	40576018	.	+	.	gene_id "LOC115215747"; db_xref "GeneID:115215747"; gbkey "mRNA"; gene "LOC115215747"; ID ""; gene_name "LOC115215747"; transcript_id "FLAMseq_ext~XM_029785043.2"; product "uncharacterized LOC115215747, transcript variant X1"; exon_number "3"; model_evidence "Supporting evidence includes similarity to: 100% coverage of the annotated genomic feature by RNAseq alignments, including 44 samples with support for all annotated introns";
NC_043005.1	Gnomon~FLAMseq	exon	40582269	40582503	.	+	.	gene_id "LOC115215747"; db_xref "GeneID:115215747"; gbkey "mRNA"; gene "LOC115215747"; ID ""; gene_name "LOC115215747"; transcript_id "FLAMseq_ext~XM_029785043.2"; product "uncharacterized LOC115215747, transcript variant X1"; exon_number "4"; model_evidence "Supporting evidence includes similarity to: 100% coverage of the annotated genomic feature by RNAseq alignments, including 44 samples with support for all annotated introns";
NC_043005.1	Gnomon~FLAMseq	exon	40582269	40584378	.	+	.	gene_id "LOC115215747"; db_xref "GeneID:115215747"; gbkey "mRNA"; gene "LOC115215747"; ID ""; gene_name "LOC115215747"; transcript_id "FLAMseq_ext~XM_029785043.2"; product "uncharacterized LOC115215747"; exon_number "4"; model_evidence "Supporting evidence includes similarity to: 100% coverage of the annotated genomic feature by RNAseq alignments"; three_prime_ext "1875";
NC_043005.1	Gnomon	transcript	40543414	40582503	.	+	.	gene_id "LOC115215747"; ID "XM_029785043.2"; gene_name "LOC115215747"; transcript_id "XM_029785043.2";
NC_043005.1	Gnomon	CDS	40544205	40544306	.	+	0	gene_id "LOC115215747"; db_xref "GeneID:115215747"; gbkey "CDS"; gene "LOC115215747"; ID ""; gene_name "LOC115215747"; transcript_id "XM_029785043.2"; product "uncharacterized protein LOC115215747 isoform X1"; protein_id "XP_029640903.1"; exon_number "1";
NC_043005.1	Gnomon	CDS	40574421	40574580	.	+	0	gene_id "LOC115215747"; db_xref "GeneID:115215747"; gbkey "CDS"; gene "LOC115215747"; ID ""; gene_name "LOC115215747"; transcript_id "XM_029785043.2"; product "uncharacterized protein LOC115215747 isoform X1"; protein_id "XP_029640903.1"; exon_number "2";
NC_043005.1	Gnomon	CDS	40575792	40576018	.	+	2	gene_id "LOC115215747"; db_xref "GeneID:115215747"; gbkey "CDS"; gene "LOC115215747"; ID ""; gene_name "LOC115215747"; transcript_id "XM_029785043.2"; product "uncharacterized protein LOC115215747 isoform X1"; protein_id "XP_029640903.1"; exon_number "3";
NC_043005.1	Gnomon	CDS	40582269	40582427	.	+	0	gene_id "LOC115215747"; db_xref "GeneID:115215747"; gbkey "CDS"; gene "LOC115215747"; ID ""; gene_name "LOC115215747"; transcript_id "XM_029785043.2"; product "uncharacterized protein LOC115215747 isoform X1"; protein_id "XP_029640903.1"; exon_number "4";
NC_043005.1	Gnomon	exon	40543414	40544306	.	+	.	gene_id "LOC115215747"; db_xref "GeneID:115215747"; gbkey "mRNA"; gene "LOC115215747"; ID ""; gene_name "LOC115215747"; transcript_id "XM_029785043.2"; product "uncharacterized LOC115215747, transcript variant X1"; exon_number "1"; model_evidence "Supporting evidence includes similarity to: 100% coverage of the annotated genomic feature by RNAseq alignments, including 44 samples with support for all annotated introns";
NC_043005.1	Gnomon	exon	40574421	40574580	.	+	.	gene_id "LOC115215747"; db_xref "GeneID:115215747"; gbkey "mRNA"; gene "LOC115215747"; ID ""; gene_name "LOC115215747"; transcript_id "XM_029785043.2"; product "uncharacterized LOC115215747, transcript variant X1"; exon_number "2"; model_evidence "Supporting evidence includes similarity to: 100% coverage of the annotated genomic feature by RNAseq alignments, including 44 samples with support for all annotated introns";
NC_043005.1	Gnomon	exon	40575792	40576018	.	+	.	gene_id "LOC115215747"; db_xref "GeneID:115215747"; gbkey "mRNA"; gene "LOC115215747"; ID ""; gene_name "LOC115215747"; transcript_id "XM_029785043.2"; product "uncharacterized LOC115215747, transcript variant X1"; exon_number "3"; model_evidence "Supporting evidence includes similarity to: 100% coverage of the annotated genomic feature by RNAseq alignments, including 44 samples with support for all annotated introns";
NC_043005.1	Gnomon	exon	40582269	40582503	.	+	.	gene_id "LOC115215747"; db_xref "GeneID:115215747"; gbkey "mRNA"; gene "LOC115215747"; ID ""; gene_name "LOC115215747"; transcript_id "XM_029785043.2"; product "uncharacterized LOC115215747, transcript variant X1"; exon_number "4"; model_evidence "Supporting evidence includes similarity to: 100% coverage of the annotated genomic feature by RNAseq alignments, including 44 samples with support for all annotated introns";
NC_043005.1	Gnomon	start_codon	40544205	40544207	.	+	0	gene_id "LOC115215747"; db_xref "GeneID:115215747"; gbkey "CDS"; gene "LOC115215747"; ID ""; gene_name "LOC115215747"; transcript_id "XM_029785043.2"; product "uncharacterized protein LOC115215747 isoform X1"; protein_id "XP_029640903.1"; exon_number "1";
NC_043005.1	Gnomon	stop_codon	40582428	40582430	.	+	0	gene_id "LOC115215747"; db_xref "GeneID:115215747"; gbkey "CDS"; gene "LOC115215747"; ID ""; gene_name "LOC115215747"; transcript_id "XM_029785043.2"; product "uncharacterized protein LOC115215747 isoform X1"; protein_id "XP_029640903.1"; exon_number "4";
NC_043005.1	Gnomon	transcript	40543401	40582503	.	+	.	gene_id "LOC115215747"; ID "XM_029785044.2"; gene_name "LOC115215747"; transcript_id "XM_029785044.2";
NC_043005.1	Gnomon	CDS	40544205	40544306	.	+	0	gene_id "LOC115215747"; db_xref "GeneID:115215747"; gbkey "CDS"; gene "LOC115215747"; ID ""; gene_name "LOC115215747"; transcript_id "XM_029785044.2"; product "uncharacterized protein LOC115215747 isoform X2"; protein_id "XP_029640904.1"; exon_number "1";
NC_043005.1	Gnomon	CDS	40574421	40574580	.	+	0	gene_id "LOC115215747"; db_xref "GeneID:115215747"; gbkey "CDS"; gene "LOC115215747"; ID ""; gene_name "LOC115215747"; transcript_id "XM_029785044.2"; product "uncharacterized protein LOC115215747 isoform X2"; protein_id "XP_029640904.1"; exon_number "2";
NC_043005.1	Gnomon	CDS	40575795	40576018	.	+	2	gene_id "LOC115215747"; db_xref "GeneID:115215747"; gbkey "CDS"; gene "LOC115215747"; ID ""; gene_name "LOC115215747"; transcript_id "XM_029785044.2"; product "uncharacterized protein LOC115215747 isoform X2"; protein_id "XP_029640904.1"; exon_number "3";
NC_043005.1	Gnomon	CDS	40582269	40582427	.	+	0	gene_id "LOC115215747"; db_xref "GeneID:115215747"; gbkey "CDS"; gene "LOC115215747"; ID ""; gene_name "LOC115215747"; transcript_id "XM_029785044.2"; product "uncharacterized protein LOC115215747 isoform X2"; protein_id "XP_029640904.1"; exon_number "4";
NC_043005.1	Gnomon	exon	40543401	40544306	.	+	.	gene_id "LOC115215747"; db_xref "GeneID:115215747"; gbkey "mRNA"; gene "LOC115215747"; ID ""; gene_name "LOC115215747"; transcript_id "XM_029785044.2"; product "uncharacterized LOC115215747, transcript variant X2"; exon_number "1"; model_evidence "Supporting evidence includes similarity to: 100% coverage of the annotated genomic feature by RNAseq alignments, including 44 samples with support for all annotated introns";
NC_043005.1	Gnomon	exon	40574421	40574580	.	+	.	gene_id "LOC115215747"; db_xref "GeneID:115215747"; gbkey "mRNA"; gene "LOC115215747"; ID ""; gene_name "LOC115215747"; transcript_id "XM_029785044.2"; product "uncharacterized LOC115215747, transcript variant X2"; exon_number "2"; model_evidence "Supporting evidence includes similarity to: 100% coverage of the annotated genomic feature by RNAseq alignments, including 44 samples with support for all annotated introns";
NC_043005.1	Gnomon	exon	40575795	40576018	.	+	.	gene_id "LOC115215747"; db_xref "GeneID:115215747"; gbkey "mRNA"; gene "LOC115215747"; ID ""; gene_name "LOC115215747"; transcript_id "XM_029785044.2"; product "uncharacterized LOC115215747, transcript variant X2"; exon_number "3"; model_evidence "Supporting evidence includes similarity to: 100% coverage of the annotated genomic feature by RNAseq alignments, including 44 samples with support for all annotated introns";
NC_043005.1	Gnomon	exon	40582269	40582503	.	+	.	gene_id "LOC115215747"; db_xref "GeneID:115215747"; gbkey "mRNA"; gene "LOC115215747"; ID ""; gene_name "LOC115215747"; transcript_id "XM_029785044.2"; product "uncharacterized LOC115215747, transcript variant X2"; exon_number "4"; model_evidence "Supporting evidence includes similarity to: 100% coverage of the annotated genomic feature by RNAseq alignments, including 44 samples with support for all annotated introns";
NC_043005.1	Gnomon	start_codon	40544205	40544207	.	+	0	gene_id "LOC115215747"; db_xref "GeneID:115215747"; gbkey "CDS"; gene "LOC115215747"; ID ""; gene_name "LOC115215747"; transcript_id "XM_029785044.2"; product "uncharacterized protein LOC115215747 isoform X2"; protein_id "XP_029640904.1"; exon_number "1";
NC_043005.1	Gnomon	stop_codon	40582428	40582430	.	+	0	gene_id "LOC115215747"; db_xref "GeneID:115215747"; gbkey "CDS"; gene "LOC115215747"; ID ""; gene_name "LOC115215747"; transcript_id "XM_029785044.2"; product "uncharacterized protein LOC115215747 isoform X2"; protein_id "XP_029640904.1"; exon_number "4";
NC_043005.1	Gnomon	gene	288623	329930	.	-	.	gene_id "LOC115215749"; db_xref "GeneID:115215749"; gbkey "Gene"; gene "LOC115215749"; gene_biotype "protein_coding"; ID ""; gene_name "LOC115215749";
NC_043005.1	Gnomon~FLAMseq	transcript	288623	329930	.	-	.	gene_id "LOC115215749"; ID "XM_036505687.1"; gene_name "LOC115215749"; transcript_id "FLAMseq_ext~XM_036505687.1"; three_prime_ext "100";
NC_043005.1	Gnomon~FLAMseq	exon	288723	288860	.	-	.	gene_id "LOC115215749"; db_xref "GeneID:115215749"; gbkey "mRNA"; gene "LOC115215749"; ID ""; gene_name "LOC115215749"; transcript_id "FLAMseq_ext~XM_036505687.1"; product "arachidonate 12-lipoxygenase, 12R-type-like"; exon_number "14"; model_evidence "Supporting evidence includes similarity to: 2 Proteins, and 91% coverage of the annotated genomic feature by RNAseq alignments"; note ""; exception "unclassified transcription discrepancy";
NC_043005.1	Gnomon~FLAMseq	exon	290619	290782	.	-	.	gene_id "LOC115215749"; db_xref "GeneID:115215749"; gbkey "mRNA"; gene "LOC115215749"; ID ""; gene_name "LOC115215749"; transcript_id "FLAMseq_ext~XM_036505687.1"; product "arachidonate 12-lipoxygenase, 12R-type-like"; exon_number "13"; model_evidence "Supporting evidence includes similarity to: 2 Proteins, and 91% coverage of the annotated genomic feature by RNAseq alignments"; note ""; exception "unclassified transcription discrepancy";
NC_043005.1	Gnomon~FLAMseq	exon	292794	292976	.	-	.	gene_id "LOC115215749"; db_xref "GeneID:115215749"; gbkey "mRNA"; gene "LOC115215749"; ID ""; gene_name "LOC115215749"; transcript_id "FLAMseq_ext~XM_036505687.1"; product "arachidonate 12-lipoxygenase, 12R-type-like"; exon_number "12"; model_evidence "Supporting evidence includes similarity to: 2 Proteins, and 91% coverage of the annotated genomic feature by RNAseq alignments"; note ""; exception "unclassified transcription discrepancy";
NC_043005.1	Gnomon~FLAMseq	exon	296195	296277	.	-	.	gene_id "LOC115215749"; db_xref "GeneID:115215749"; gbkey "mRNA"; gene "LOC115215749"; ID ""; gene_name "LOC115215749"; transcript_id "FLAMseq_ext~XM_036505687.1"; product "arachidonate 12-lipoxygenase, 12R-type-like"; exon_number "11"; model_evidence "Supporting evidence includes similarity to: 2 Proteins, and 91% coverage of the annotated genomic feature by RNAseq alignments"; note ""; exception "unclassified transcription discrepancy";
NC_043005.1	Gnomon~FLAMseq	exon	297702	297807	.	-	.	gene_id "LOC115215749"; db_xref "GeneID:115215749"; gbkey "mRNA"; gene "LOC115215749"; ID ""; gene_name "LOC115215749"; transcript_id "FLAMseq_ext~XM_036505687.1"; product "arachidonate 12-lipoxygenase, 12R-type-like"; exon_number "10"; model_evidence "Supporting evidence includes similarity to: 2 Proteins, and 91% coverage of the annotated genomic feature by RNAseq alignments"; note ""; exception "unclassified transcription discrepancy";
NC_043005.1	Gnomon~FLAMseq	exon	301612	301651	.	-	.	gene_id "LOC115215749"; db_xref "GeneID:115215749"; gbkey "mRNA"; gene "LOC115215749"; ID ""; gene_name "LOC115215749"; transcript_id "FLAMseq_ext~XM_036505687.1"; product "arachidonate 12-lipoxygenase, 12R-type-like"; exon_number "9"; model_evidence "Supporting evidence includes similarity to: 2 Proteins, and 91% coverage of the annotated genomic feature by RNAseq alignments"; note ""; exception "unclassified transcription discrepancy";
NC_043005.1	Gnomon~FLAMseq	exon	308243	308335	.	-	.	gene_id "LOC115215749"; db_xref "GeneID:115215749"; gbkey "mRNA"; gene "LOC115215749"; ID ""; gene_name "LOC115215749"; transcript_id "FLAMseq_ext~XM_036505687.1"; product "arachidonate 12-lipoxygenase, 12R-type-like"; exon_number "8"; model_evidence "Supporting evidence includes similarity to: 2 Proteins, and 91% coverage of the annotated genomic feature by RNAseq alignments"; note ""; exception "unclassified transcription discrepancy";
NC_043005.1	Gnomon~FLAMseq	exon	310142	310259	.	-	.	gene_id "LOC115215749"; db_xref "GeneID:115215749"; gbkey "mRNA"; gene "LOC115215749"; ID ""; gene_name "LOC115215749"; transcript_id "FLAMseq_ext~XM_036505687.1"; product "arachidonate 12-lipoxygenase, 12R-type-like"; exon_number "7"; model_evidence "Supporting evidence includes similarity to: 2 Proteins, and 91% coverage of the annotated genomic feature by RNAseq alignments"; note ""; exception "unclassified transcription discrepancy";
NC_043005.1	Gnomon~FLAMseq	exon	316957	317053	.	-	.	gene_id "LOC115215749"; db_xref "GeneID:115215749"; gbkey "mRNA"; gene "LOC115215749"; ID ""; gene_name "LOC115215749"; transcript_id "FLAMseq_ext~XM_036505687.1"; product "arachidonate 12-lipoxygenase, 12R-type-like"; exon_number "6"; model_evidence "Supporting evidence includes similarity to: 2 Proteins, and 91% coverage of the annotated genomic feature by RNAseq alignments"; note ""; exception "unclassified transcription discrepancy";
NC_043005.1	Gnomon~FLAMseq	exon	323370	323465	.	-	.	gene_id "LOC115215749"; db_xref "GeneID:115215749"; gbkey "mRNA"; gene "LOC115215749"; ID ""; gene_name "LOC115215749"; transcript_id "FLAMseq_ext~XM_036505687.1"; product "arachidonate 12-lipoxygenase, 12R-type-like"; exon_number "5"; model_evidence "Supporting evidence includes similarity to: 2 Proteins, and 91% coverage of the annotated genomic feature by RNAseq alignments"; note ""; exception "unclassified transcription discrepancy";
NC_043005.1	Gnomon~FLAMseq	exon	325698	325822	.	-	.	gene_id "LOC115215749"; db_xref "GeneID:115215749"; gbkey "mRNA"; gene "LOC115215749"; ID ""; gene_name "LOC115215749"; transcript_id "FLAMseq_ext~XM_036505687.1"; product "arachidonate 12-lipoxygenase, 12R-type-like"; exon_number "4"; model_evidence "Supporting evidence includes similarity to: 2 Proteins, and 91% coverage of the annotated genomic feature by RNAseq alignments"; note ""; exception "unclassified transcription discrepancy";
NC_043005.1	Gnomon~FLAMseq	exon	325825	325829	.	-	.	gene_id "LOC115215749"; db_xref "GeneID:115215749"; gbkey "mRNA"; gene "LOC115215749"; ID ""; gene_name "LOC115215749"; transcript_id "FLAMseq_ext~XM_036505687.1"; product "arachidonate 12-lipoxygenase, 12R-type-like"; exon_number "3"; model_evidence "Supporting evidence includes similarity to: 2 Proteins, and 91% coverage of the annotated genomic feature by RNAseq alignments"; note ""; exception "unclassified transcription discrepancy";
NC_043005.1	Gnomon~FLAMseq	exon	328349	328449	.	-	.	gene_id "LOC115215749"; db_xref "GeneID:115215749"; gbkey "mRNA"; gene "LOC115215749"; ID ""; gene_name "LOC115215749"; transcript_id "FLAMseq_ext~XM_036505687.1"; product "arachidonate 12-lipoxygenase, 12R-type-like"; exon_number "2"; model_evidence "Supporting evidence includes similarity to: 2 Proteins, and 91% coverage of the annotated genomic feature by RNAseq alignments"; note ""; exception "unclassified transcription discrepancy";
NC_043005.1	Gnomon~FLAMseq	exon	329847	329930	.	-	.	gene_id "LOC115215749"; db_xref "GeneID:115215749"; gbkey "mRNA"; gene "LOC115215749"; ID ""; gene_name "LOC115215749"; transcript_id "FLAMseq_ext~XM_036505687.1"; product "arachidonate 12-lipoxygenase, 12R-type-like"; exon_number "1"; model_evidence "Supporting evidence includes similarity to: 2 Proteins, and 91% coverage of the annotated genomic feature by RNAseq alignments"; note ""; exception "unclassified transcription discrepancy";
NC_043005.1	Gnomon~FLAMseq	exon	288623	288860	.	-	.	gene_id "LOC115215749"; db_xref "GeneID:115215749"; gbkey "mRNA"; gene "LOC115215749"; ID ""; gene_name "LOC115215749"; transcript_id "FLAMseq_ext~XM_036505687.1"; product "arachidonate 12-lipoxygenase"; exon_number "14"; model_evidence "Supporting evidence includes similarity to: 2 Proteins"; note ""; exception "unclassified transcription discrepancy"; three_prime_ext "100";
NC_043005.1	Gnomon	transcript	288723	329930	.	-	.	gene_id "LOC115215749"; ID "XM_036505687.1"; gene_name "LOC115215749"; transcript_id "XM_036505687.1";
NC_043005.1	Gnomon	CDS	288749	288860	.	-	1	gene_id "LOC115215749"; db_xref "GeneID:115215749"; gbkey "CDS"; gene "LOC115215749"; ID ""; gene_name "LOC115215749"; transcript_id "XM_036505687.1"; product "LOW QUALITY PROTEIN: arachidonate 12-lipoxygenase, 12R-type-like"; protein_id "XP_036361580.1"; exon_number "14"; note ""; exception "unclassified translation discrepancy";
NC_043005.1	Gnomon	CDS	290619	290782	.	-	0	gene_id "LOC115215749"; db_xref "GeneID:115215749"; gbkey "CDS"; gene "LOC115215749"; ID ""; gene_name "LOC115215749"; transcript_id "XM_036505687.1"; product "LOW QUALITY PROTEIN: arachidonate 12-lipoxygenase, 12R-type-like"; protein_id "XP_036361580.1"; exon_number "13"; note ""; exception "unclassified translation discrepancy";
NC_043005.1	Gnomon	CDS	292794	292976	.	-	0	gene_id "LOC115215749"; db_xref "GeneID:115215749"; gbkey "CDS"; gene "LOC115215749"; ID ""; gene_name "LOC115215749"; transcript_id "XM_036505687.1"; product "LOW QUALITY PROTEIN: arachidonate 12-lipoxygenase, 12R-type-like"; protein_id "XP_036361580.1"; exon_number "12"; note ""; exception "unclassified translation discrepancy";
NC_043005.1	Gnomon	CDS	296195	296277	.	-	2	gene_id "LOC115215749"; db_xref "GeneID:115215749"; gbkey "CDS"; gene "LOC115215749"; ID ""; gene_name "LOC115215749"; transcript_id "XM_036505687.1"; product "LOW QUALITY PROTEIN: arachidonate 12-lipoxygenase, 12R-type-like"; protein_id "XP_036361580.1"; exon_number "11"; note ""; exception "unclassified translation discrepancy";
NC_043005.1	Gnomon	CDS	297702	297807	.	-	0	gene_id "LOC115215749"; db_xref "GeneID:115215749"; gbkey "CDS"; gene "LOC115215749"; ID ""; gene_name "LOC115215749"; transcript_id "XM_036505687.1"; product "LOW QUALITY PROTEIN: arachidonate 12-lipoxygenase, 12R-type-like"; protein_id "XP_036361580.1"; exon_number "10"; note ""; exception "unclassified translation discrepancy";
NC_043005.1	Gnomon	CDS	301612	301651	.	-	1	gene_id "LOC115215749"; db_xref "GeneID:115215749"; gbkey "CDS"; gene "LOC115215749"; ID ""; gene_name "LOC115215749"; transcript_id "XM_036505687.1"; product "LOW QUALITY PROTEIN: arachidonate 12-lipoxygenase, 12R-type-like"; protein_id "XP_036361580.1"; exon_number "9"; note ""; exception "unclassified translation discrepancy";
NC_043005.1	Gnomon	CDS	308243	308335	.	-	1	gene_id "LOC115215749"; db_xref "GeneID:115215749"; gbkey "CDS"; gene "LOC115215749"; ID ""; gene_name "LOC115215749"; transcript_id "XM_036505687.1"; product "LOW QUALITY PROTEIN: arachidonate 12-lipoxygenase, 12R-type-like"; protein_id "XP_036361580.1"; exon_number "8"; note ""; exception "unclassified translation discrepancy";
NC_043005.1	Gnomon	CDS	310142	310259	.	-	2	gene_id "LOC115215749"; db_xref "GeneID:115215749"; gbkey "CDS"; gene "LOC115215749"; ID ""; gene_name "LOC115215749"; transcript_id "XM_036505687.1"; product "LOW QUALITY PROTEIN: arachidonate 12-lipoxygenase, 12R-type-like"; protein_id "XP_036361580.1"; exon_number "7"; note ""; exception "unclassified translation discrepancy";
NC_043005.1	Gnomon	CDS	316957	317053	.	-	0	gene_id "LOC115215749"; db_xref "GeneID:115215749"; gbkey "CDS"; gene "LOC115215749"; ID ""; gene_name "LOC115215749"; transcript_id "XM_036505687.1"; product "LOW QUALITY PROTEIN: arachidonate 12-lipoxygenase, 12R-type-like"; protein_id "XP_036361580.1"; exon_number "6"; note ""; exception "unclassified translation discrepancy";
NC_043005.1	Gnomon	CDS	323370	323465	.	-	0	gene_id "LOC115215749"; db_xref "GeneID:115215749"; gbkey "CDS"; gene "LOC115215749"; ID ""; gene_name "LOC115215749"; transcript_id "XM_036505687.1"; product "LOW QUALITY PROTEIN: arachidonate 12-lipoxygenase, 12R-type-like"; protein_id "XP_036361580.1"; exon_number "5"; note ""; exception "unclassified translation discrepancy";
NC_043005.1	Gnomon	CDS	325698	325822	.	-	2	gene_id "LOC115215749"; db_xref "GeneID:115215749"; gbkey "CDS"; gene "LOC115215749"; ID ""; gene_name "LOC115215749"; transcript_id "XM_036505687.1"; product "LOW QUALITY PROTEIN: arachidonate 12-lipoxygenase, 12R-type-like"; protein_id "XP_036361580.1"; exon_number "4"; note ""; exception "unclassified translation discrepancy";
NC_043005.1	Gnomon	CDS	325825	325829	.	-	1	gene_id "LOC115215749"; db_xref "GeneID:115215749"; gbkey "CDS"; gene "LOC115215749"; ID ""; gene_name "LOC115215749"; transcript_id "XM_036505687.1"; product "LOW QUALITY PROTEIN: arachidonate 12-lipoxygenase, 12R-type-like"; protein_id "XP_036361580.1"; exon_number "3"; note ""; exception "unclassified translation discrepancy";
NC_043005.1	Gnomon	CDS	328349	328449	.	-	0	gene_id "LOC115215749"; db_xref "GeneID:115215749"; gbkey "CDS"; gene "LOC115215749"; ID ""; gene_name "LOC115215749"; transcript_id "XM_036505687.1"; product "LOW QUALITY PROTEIN: arachidonate 12-lipoxygenase, 12R-type-like"; protein_id "XP_036361580.1"; exon_number "2"; note ""; exception "unclassified translation discrepancy";
NC_043005.1	Gnomon	CDS	329847	329930	.	-	0	gene_id "LOC115215749"; db_xref "GeneID:115215749"; gbkey "CDS"; gene "LOC115215749"; ID ""; gene_name "LOC115215749"; transcript_id "XM_036505687.1"; product "LOW QUALITY PROTEIN: arachidonate 12-lipoxygenase, 12R-type-like"; protein_id "XP_036361580.1"; exon_number "1"; note ""; exception "unclassified translation discrepancy";
NC_043005.1	Gnomon	exon	288723	288860	.	-	.	gene_id "LOC115215749"; db_xref "GeneID:115215749"; gbkey "mRNA"; gene "LOC115215749"; ID ""; gene_name "LOC115215749"; transcript_id "XM_036505687.1"; product "arachidonate 12-lipoxygenase, 12R-type-like"; exon_number "14"; model_evidence "Supporting evidence includes similarity to: 2 Proteins, and 91% coverage of the annotated genomic feature by RNAseq alignments"; note ""; exception "unclassified transcription discrepancy";
NC_043005.1	Gnomon	exon	290619	290782	.	-	.	gene_id "LOC115215749"; db_xref "GeneID:115215749"; gbkey "mRNA"; gene "LOC115215749"; ID ""; gene_name "LOC115215749"; transcript_id "XM_036505687.1"; product "arachidonate 12-lipoxygenase, 12R-type-like"; exon_number "13"; model_evidence "Supporting evidence includes similarity to: 2 Proteins, and 91% coverage of the annotated genomic feature by RNAseq alignments"; note ""; exception "unclassified transcription discrepancy";
NC_043005.1	Gnomon	exon	292794	292976	.	-	.	gene_id "LOC115215749"; db_xref "GeneID:115215749"; gbkey "mRNA"; gene "LOC115215749"; ID ""; gene_name "LOC115215749"; transcript_id "XM_036505687.1"; product "arachidonate 12-lipoxygenase, 12R-type-like"; exon_number "12"; model_evidence "Supporting evidence includes similarity to: 2 Proteins, and 91% coverage of the annotated genomic feature by RNAseq alignments"; note ""; exception "unclassified transcription discrepancy";
NC_043005.1	Gnomon	exon	296195	296277	.	-	.	gene_id "LOC115215749"; db_xref "GeneID:115215749"; gbkey "mRNA"; gene "LOC115215749"; ID ""; gene_name "LOC115215749"; transcript_id "XM_036505687.1"; product "arachidonate 12-lipoxygenase, 12R-type-like"; exon_number "11"; model_evidence "Supporting evidence includes similarity to: 2 Proteins, and 91% coverage of the annotated genomic feature by RNAseq alignments"; note ""; exception "unclassified transcription discrepancy";
NC_043005.1	Gnomon	exon	297702	297807	.	-	.	gene_id "LOC115215749"; db_xref "GeneID:115215749"; gbkey "mRNA"; gene "LOC115215749"; ID ""; gene_name "LOC115215749"; transcript_id "XM_036505687.1"; product "arachidonate 12-lipoxygenase, 12R-type-like"; exon_number "10"; model_evidence "Supporting evidence includes similarity to: 2 Proteins, and 91% coverage of the annotated genomic feature by RNAseq alignments"; note ""; exception "unclassified transcription discrepancy";
NC_043005.1	Gnomon	exon	301612	301651	.	-	.	gene_id "LOC115215749"; db_xref "GeneID:115215749"; gbkey "mRNA"; gene "LOC115215749"; ID ""; gene_name "LOC115215749"; transcript_id "XM_036505687.1"; product "arachidonate 12-lipoxygenase, 12R-type-like"; exon_number "9"; model_evidence "Supporting evidence includes similarity to: 2 Proteins, and 91% coverage of the annotated genomic feature by RNAseq alignments"; note ""; exception "unclassified transcription discrepancy";
NC_043005.1	Gnomon	exon	308243	308335	.	-	.	gene_id "LOC115215749"; db_xref "GeneID:115215749"; gbkey "mRNA"; gene "LOC115215749"; ID ""; gene_name "LOC115215749"; transcript_id "XM_036505687.1"; product "arachidonate 12-lipoxygenase, 12R-type-like"; exon_number "8"; model_evidence "Supporting evidence includes similarity to: 2 Proteins, and 91% coverage of the annotated genomic feature by RNAseq alignments"; note ""; exception "unclassified transcription discrepancy";
NC_043005.1	Gnomon	exon	310142	310259	.	-	.	gene_id "LOC115215749"; db_xref "GeneID:115215749"; gbkey "mRNA"; gene "LOC115215749"; ID ""; gene_name "LOC115215749"; transcript_id "XM_036505687.1"; product "arachidonate 12-lipoxygenase, 12R-type-like"; exon_number "7"; model_evidence "Supporting evidence includes similarity to: 2 Proteins, and 91% coverage of the annotated genomic feature by RNAseq alignments"; note ""; exception "unclassified transcription discrepancy";
NC_043005.1	Gnomon	exon	316957	317053	.	-	.	gene_id "LOC115215749"; db_xref "GeneID:115215749"; gbkey "mRNA"; gene "LOC115215749"; ID ""; gene_name "LOC115215749"; transcript_id "XM_036505687.1"; product "arachidonate 12-lipoxygenase, 12R-type-like"; exon_number "6"; model_evidence "Supporting evidence includes similarity to: 2 Proteins, and 91% coverage of the annotated genomic feature by RNAseq alignments"; note ""; exception "unclassified transcription discrepancy";
NC_043005.1	Gnomon	exon	323370	323465	.	-	.	gene_id "LOC115215749"; db_xref "GeneID:115215749"; gbkey "mRNA"; gene "LOC115215749"; ID ""; gene_name "LOC115215749"; transcript_id "XM_036505687.1"; product "arachidonate 12-lipoxygenase, 12R-type-like"; exon_number "5"; model_evidence "Supporting evidence includes similarity to: 2 Proteins, and 91% coverage of the annotated genomic feature by RNAseq alignments"; note ""; exception "unclassified transcription discrepancy";
NC_043005.1	Gnomon	exon	325698	325822	.	-	.	gene_id "LOC115215749"; db_xref "GeneID:115215749"; gbkey "mRNA"; gene "LOC115215749"; ID ""; gene_name "LOC115215749"; transcript_id "XM_036505687.1"; product "arachidonate 12-lipoxygenase, 12R-type-like"; exon_number "4"; model_evidence "Supporting evidence includes similarity to: 2 Proteins, and 91% coverage of the annotated genomic feature by RNAseq alignments"; note ""; exception "unclassified transcription discrepancy";
NC_043005.1	Gnomon	exon	325825	325829	.	-	.	gene_id "LOC115215749"; db_xref "GeneID:115215749"; gbkey "mRNA"; gene "LOC115215749"; ID ""; gene_name "LOC115215749"; transcript_id "XM_036505687.1"; product "arachidonate 12-lipoxygenase, 12R-type-like"; exon_number "3"; model_evidence "Supporting evidence includes similarity to: 2 Proteins, and 91% coverage of the annotated genomic feature by RNAseq alignments"; note ""; exception "unclassified transcription discrepancy";
NC_043005.1	Gnomon	exon	328349	328449	.	-	.	gene_id "LOC115215749"; db_xref "GeneID:115215749"; gbkey "mRNA"; gene "LOC115215749"; ID ""; gene_name "LOC115215749"; transcript_id "XM_036505687.1"; product "arachidonate 12-lipoxygenase, 12R-type-like"; exon_number "2"; model_evidence "Supporting evidence includes similarity to: 2 Proteins, and 91% coverage of the annotated genomic feature by RNAseq alignments"; note ""; exception "unclassified transcription discrepancy";
NC_043005.1	Gnomon	exon	329847	329930	.	-	.	gene_id "LOC115215749"; db_xref "GeneID:115215749"; gbkey "mRNA"; gene "LOC115215749"; ID ""; gene_name "LOC115215749"; transcript_id "XM_036505687.1"; product "arachidonate 12-lipoxygenase, 12R-type-like"; exon_number "1"; model_evidence "Supporting evidence includes similarity to: 2 Proteins, and 91% coverage of the annotated genomic feature by RNAseq alignments"; note ""; exception "unclassified transcription discrepancy";
NC_043005.1	Gnomon	start_codon	329928	329930	.	-	0	gene_id "LOC115215749"; db_xref "GeneID:115215749"; gbkey "CDS"; gene "LOC115215749"; ID ""; gene_name "LOC115215749"; transcript_id "XM_036505687.1"; product "LOW QUALITY PROTEIN: arachidonate 12-lipoxygenase, 12R-type-like"; protein_id "XP_036361580.1"; exon_number "1"; note ""; exception "unclassified translation discrepancy";
NC_043005.1	Gnomon	stop_codon	288746	288748	.	-	0	gene_id "LOC115215749"; db_xref "GeneID:115215749"; gbkey "CDS"; gene "LOC115215749"; ID ""; gene_name "LOC115215749"; transcript_id "XM_036505687.1"; product "LOW QUALITY PROTEIN: arachidonate 12-lipoxygenase, 12R-type-like"; protein_id "XP_036361580.1"; exon_number "14"; note ""; exception "unclassified translation discrepancy";
NC_043005.1	Gnomon	gene	391844	396111	.	-	.	gene_id "LOC115215752"; db_xref "GeneID:115215752"; gbkey "Gene"; gene "LOC115215752"; gene_biotype "protein_coding"; ID ""; gene_name "LOC115215752";
NC_043005.1	Gnomon	transcript	391844	396111	.	-	.	gene_id "LOC115215752"; ID "XM_029785048.2"; gene_name "LOC115215752"; transcript_id "XM_029785048.2";
NC_043005.1	Gnomon	CDS	391887	391998	.	-	1	gene_id "LOC115215752"; db_xref "GeneID:115215752"; gbkey "CDS"; gene "LOC115215752"; ID ""; gene_name "LOC115215752"; transcript_id "XM_029785048.2"; product "hydroperoxide isomerase ALOXE3-like"; protein_id "XP_029640908.2"; exon_number "3";
NC_043005.1	Gnomon	CDS	393793	393956	.	-	0	gene_id "LOC115215752"; db_xref "GeneID:115215752"; gbkey "CDS"; gene "LOC115215752"; ID ""; gene_name "LOC115215752"; transcript_id "XM_029785048.2"; product "hydroperoxide isomerase ALOXE3-like"; protein_id "XP_029640908.2"; exon_number "2";
NC_043005.1	Gnomon	CDS	395936	396109	.	-	0	gene_id "LOC115215752"; db_xref "GeneID:115215752"; gbkey "CDS"; gene "LOC115215752"; ID ""; gene_name "LOC115215752"; transcript_id "XM_029785048.2"; product "hydroperoxide isomerase ALOXE3-like"; protein_id "XP_029640908.2"; exon_number "1";
NC_043005.1	Gnomon	exon	391844	391998	.	-	.	gene_id "LOC115215752"; db_xref "GeneID:115215752"; gbkey "mRNA"; gene "LOC115215752"; ID ""; gene_name "LOC115215752"; transcript_id "XM_029785048.2"; product "hydroperoxide isomerase ALOXE3-like"; exon_number "3"; model_evidence "Supporting evidence includes similarity to: 1 Protein, and 100% coverage of the annotated genomic feature by RNAseq alignments, including 2 samples with support for all annotated introns";
NC_043005.1	Gnomon	exon	393793	393956	.	-	.	gene_id "LOC115215752"; db_xref "GeneID:115215752"; gbkey "mRNA"; gene "LOC115215752"; ID ""; gene_name "LOC115215752"; transcript_id "XM_029785048.2"; product "hydroperoxide isomerase ALOXE3-like"; exon_number "2"; model_evidence "Supporting evidence includes similarity to: 1 Protein, and 100% coverage of the annotated genomic feature by RNAseq alignments, including 2 samples with support for all annotated introns";
NC_043005.1	Gnomon	exon	395936	396111	.	-	.	gene_id "LOC115215752"; db_xref "GeneID:115215752"; gbkey "mRNA"; gene "LOC115215752"; ID ""; gene_name "LOC115215752"; transcript_id "XM_029785048.2"; product "hydroperoxide isomerase ALOXE3-like"; exon_number "1"; model_evidence "Supporting evidence includes similarity to: 1 Protein, and 100% coverage of the annotated genomic feature by RNAseq alignments, including 2 samples with support for all annotated introns";
NC_043005.1	Gnomon	start_codon	396107	396109	.	-	0	gene_id "LOC115215752"; db_xref "GeneID:115215752"; gbkey "CDS"; gene "LOC115215752"; ID ""; gene_name "LOC115215752"; transcript_id "XM_029785048.2"; product "hydroperoxide isomerase ALOXE3-like"; protein_id "XP_029640908.2"; exon_number "1";
NC_043005.1	Gnomon	stop_codon	391884	391886	.	-	0	gene_id "LOC115215752"; db_xref "GeneID:115215752"; gbkey "CDS"; gene "LOC115215752"; ID ""; gene_name "LOC115215752"; transcript_id "XM_029785048.2"; product "hydroperoxide isomerase ALOXE3-like"; protein_id "XP_029640908.2"; exon_number "3";
NC_043005.1	Gnomon	gene	415689	456118	.	-	.	gene_id "LOC115215753"; db_xref "GeneID:115215753"; gbkey "Gene"; gene "LOC115215753"; gene_biotype "protein_coding"; ID ""; gene_name "LOC115215753";
NC_043005.1	Gnomon	transcript	415689	456118	.	-	.	gene_id "LOC115215753"; ID "XM_036505696.1"; gene_name "LOC115215753"; transcript_id "XM_036505696.1";
NC_043005.1	Gnomon	CDS	415847	415907	.	-	1	gene_id "LOC115215753"; db_xref "GeneID:115215753"; gbkey "CDS"; gene "LOC115215753"; ID ""; gene_name "LOC115215753"; transcript_id "XM_036505696.1"; product "polyunsaturated fatty acid lipoxygenase ALOX15B-like"; protein_id "XP_036361589.1"; exon_number "9";
NC_043005.1	Gnomon	CDS	417713	417830	.	-	2	gene_id "LOC115215753"; db_xref "GeneID:115215753"; gbkey "CDS"; gene "LOC115215753"; ID ""; gene_name "LOC115215753"; transcript_id "XM_036505696.1"; product "polyunsaturated fatty acid lipoxygenase ALOX15B-like"; protein_id "XP_036361589.1"; exon_number "8";
NC_043005.1	Gnomon	CDS	425752	425848	.	-	0	gene_id "LOC115215753"; db_xref "GeneID:115215753"; gbkey "CDS"; gene "LOC115215753"; ID ""; gene_name "LOC115215753"; transcript_id "XM_036505696.1"; product "polyunsaturated fatty acid lipoxygenase ALOX15B-like"; protein_id "XP_036361589.1"; exon_number "7";
NC_043005.1	Gnomon	CDS	432628	432723	.	-	0	gene_id "LOC115215753"; db_xref "GeneID:115215753"; gbkey "CDS"; gene "LOC115215753"; ID ""; gene_name "LOC115215753"; transcript_id "XM_036505696.1"; product "polyunsaturated fatty acid lipoxygenase ALOX15B-like"; protein_id "XP_036361589.1"; exon_number "6";
NC_043005.1	Gnomon	CDS	435005	435137	.	-	1	gene_id "LOC115215753"; db_xref "GeneID:115215753"; gbkey "CDS"; gene "LOC115215753"; ID ""; gene_name "LOC115215753"; transcript_id "XM_036505696.1"; product "polyunsaturated fatty acid lipoxygenase ALOX15B-like"; protein_id "XP_036361589.1"; exon_number "5";
NC_043005.1	Gnomon	CDS	437665	437765	.	-	0	gene_id "LOC115215753"; db_xref "GeneID:115215753"; gbkey "CDS"; gene "LOC115215753"; ID ""; gene_name "LOC115215753"; transcript_id "XM_036505696.1"; product "polyunsaturated fatty acid lipoxygenase ALOX15B-like"; protein_id "XP_036361589.1"; exon_number "4";
NC_043005.1	Gnomon	CDS	448080	448208	.	-	0	gene_id "LOC115215753"; db_xref "GeneID:115215753"; gbkey "CDS"; gene "LOC115215753"; ID ""; gene_name "LOC115215753"; transcript_id "XM_036505696.1"; product "polyunsaturated fatty acid lipoxygenase ALOX15B-like"; protein_id "XP_036361589.1"; exon_number "3";
NC_043005.1	Gnomon	CDS	452080	452121	.	-	0	gene_id "LOC115215753"; db_xref "GeneID:115215753"; gbkey "CDS"; gene "LOC115215753"; ID ""; gene_name "LOC115215753"; transcript_id "XM_036505696.1"; product "polyunsaturated fatty acid lipoxygenase ALOX15B-like"; protein_id "XP_036361589.1"; exon_number "2";
NC_043005.1	Gnomon	CDS	455630	456118	.	-	0	gene_id "LOC115215753"; db_xref "GeneID:115215753"; gbkey "CDS"; gene "LOC115215753"; ID ""; gene_name "LOC115215753"; transcript_id "XM_036505696.1"; product "polyunsaturated fatty acid lipoxygenase ALOX15B-like"; protein_id "XP_036361589.1"; exon_number "1";
NC_043005.1	Gnomon	exon	415689	415907	.	-	.	gene_id "LOC115215753"; db_xref "GeneID:115215753"; gbkey "mRNA"; gene "LOC115215753"; ID ""; gene_name "LOC115215753"; transcript_id "XM_036505696.1"; product "polyunsaturated fatty acid lipoxygenase ALOX15B-like"; exon_number "9"; model_evidence "Supporting evidence includes similarity to: 2 Proteins, and 79% coverage of the annotated genomic feature by RNAseq alignments, including 1 sample with support for all annotated introns";
NC_043005.1	Gnomon	exon	417713	417830	.	-	.	gene_id "LOC115215753"; db_xref "GeneID:115215753"; gbkey "mRNA"; gene "LOC115215753"; ID ""; gene_name "LOC115215753"; transcript_id "XM_036505696.1"; product "polyunsaturated fatty acid lipoxygenase ALOX15B-like"; exon_number "8"; model_evidence "Supporting evidence includes similarity to: 2 Proteins, and 79% coverage of the annotated genomic feature by RNAseq alignments, including 1 sample with support for all annotated introns";
NC_043005.1	Gnomon	exon	425752	425848	.	-	.	gene_id "LOC115215753"; db_xref "GeneID:115215753"; gbkey "mRNA"; gene "LOC115215753"; ID ""; gene_name "LOC115215753"; transcript_id "XM_036505696.1"; product "polyunsaturated fatty acid lipoxygenase ALOX15B-like"; exon_number "7"; model_evidence "Supporting evidence includes similarity to: 2 Proteins, and 79% coverage of the annotated genomic feature by RNAseq alignments, including 1 sample with support for all annotated introns";
NC_043005.1	Gnomon	exon	432628	432723	.	-	.	gene_id "LOC115215753"; db_xref "GeneID:115215753"; gbkey "mRNA"; gene "LOC115215753"; ID ""; gene_name "LOC115215753"; transcript_id "XM_036505696.1"; product "polyunsaturated fatty acid lipoxygenase ALOX15B-like"; exon_number "6"; model_evidence "Supporting evidence includes similarity to: 2 Proteins, and 79% coverage of the annotated genomic feature by RNAseq alignments, including 1 sample with support for all annotated introns";
NC_043005.1	Gnomon	exon	435005	435137	.	-	.	gene_id "LOC115215753"; db_xref "GeneID:115215753"; gbkey "mRNA"; gene "LOC115215753"; ID ""; gene_name "LOC115215753"; transcript_id "XM_036505696.1"; product "polyunsaturated fatty acid lipoxygenase ALOX15B-like"; exon_number "5"; model_evidence "Supporting evidence includes similarity to: 2 Proteins, and 79% coverage of the annotated genomic feature by RNAseq alignments, including 1 sample with support for all annotated introns";
NC_043005.1	Gnomon	exon	437665	437765	.	-	.	gene_id "LOC115215753"; db_xref "GeneID:115215753"; gbkey "mRNA"; gene "LOC115215753"; ID ""; gene_name "LOC115215753"; transcript_id "XM_036505696.1"; product "polyunsaturated fatty acid lipoxygenase ALOX15B-like"; exon_number "4"; model_evidence "Supporting evidence includes similarity to: 2 Proteins, and 79% coverage of the annotated genomic feature by RNAseq alignments, including 1 sample with support for all annotated introns";
NC_043005.1	Gnomon	exon	448080	448208	.	-	.	gene_id "LOC115215753"; db_xref "GeneID:115215753"; gbkey "mRNA"; gene "LOC115215753"; ID ""; gene_name "LOC115215753"; transcript_id "XM_036505696.1"; product "polyunsaturated fatty acid lipoxygenase ALOX15B-like"; exon_number "3"; model_evidence "Supporting evidence includes similarity to: 2 Proteins, and 79% coverage of the annotated genomic feature by RNAseq alignments, including 1 sample with support for all annotated introns";
NC_043005.1	Gnomon	exon	452080	452121	.	-	.	gene_id "LOC115215753"; db_xref "GeneID:115215753"; gbkey "mRNA"; gene "LOC115215753"; ID ""; gene_name "LOC115215753"; transcript_id "XM_036505696.1"; product "polyunsaturated fatty acid lipoxygenase ALOX15B-like"; exon_number "2"; model_evidence "Supporting evidence includes similarity to: 2 Proteins, and 79% coverage of the annotated genomic feature by RNAseq alignments, including 1 sample with support for all annotated introns";
NC_043005.1	Gnomon	exon	455630	456118	.	-	.	gene_id "LOC115215753"; db_xref "GeneID:115215753"; gbkey "mRNA"; gene "LOC115215753"; ID ""; gene_name "LOC115215753"; transcript_id "XM_036505696.1"; product "polyunsaturated fatty acid lipoxygenase ALOX15B-like"; exon_number "1"; model_evidence "Supporting evidence includes similarity to: 2 Proteins, and 79% coverage of the annotated genomic feature by RNAseq alignments, including 1 sample with support for all annotated introns";
NC_043005.1	Gnomon	start_codon	456116	456118	.	-	0	gene_id "LOC115215753"; db_xref "GeneID:115215753"; gbkey "CDS"; gene "LOC115215753"; ID ""; gene_name "LOC115215753"; transcript_id "XM_036505696.1"; product "polyunsaturated fatty acid lipoxygenase ALOX15B-like"; protein_id "XP_036361589.1"; exon_number "1";
NC_043005.1	Gnomon	stop_codon	415844	415846	.	-	0	gene_id "LOC115215753"; db_xref "GeneID:115215753"; gbkey "CDS"; gene "LOC115215753"; ID ""; gene_name "LOC115215753"; transcript_id "XM_036505696.1"; product "polyunsaturated fatty acid lipoxygenase ALOX15B-like"; protein_id "XP_036361589.1"; exon_number "9";
NC_043005.1	Gnomon	gene	60898381	61695988	.	+	.	gene_id "LOC115215754"; db_xref "GeneID:115215754"; gbkey "Gene"; gene "LOC115215754"; gene_biotype "protein_coding"; ID ""; gene_name "LOC115215754";
NC_043005.1	Gnomon~FLAMseq	transcript	61368962	61695988	.	+	.	gene_id "LOC115215754"; ID "XM_029785051.2"; gene_name "LOC115215754"; transcript_id "FLAMseq_ext~XM_029785051.2"; three_prime_ext "13236";
NC_043005.1	Gnomon~FLAMseq	exon	61368962	61368974	.	+	.	gene_id "LOC115215754"; db_xref "GeneID:115215754"; gbkey "mRNA"; gene "LOC115215754"; ID ""; gene_name "LOC115215754"; transcript_id "FLAMseq_ext~XM_029785051.2"; product "neuronal acetylcholine receptor subunit alpha-3-like, transcript variant X4"; exon_number "1"; model_evidence "Supporting evidence includes similarity to: 4 Proteins, and 100% coverage of the annotated genomic feature by RNAseq alignments, including 2 samples with support for all annotated introns";
NC_043005.1	Gnomon~FLAMseq	exon	61372248	61372308	.	+	.	gene_id "LOC115215754"; db_xref "GeneID:115215754"; gbkey "mRNA"; gene "LOC115215754"; ID ""; gene_name "LOC115215754"; transcript_id "FLAMseq_ext~XM_029785051.2"; product "neuronal acetylcholine receptor subunit alpha-3-like, transcript variant X4"; exon_number "2"; model_evidence "Supporting evidence includes similarity to: 4 Proteins, and 100% coverage of the annotated genomic feature by RNAseq alignments, including 2 samples with support for all annotated introns";
NC_043005.1	Gnomon~FLAMseq	exon	61441504	61441663	.	+	.	gene_id "LOC115215754"; db_xref "GeneID:115215754"; gbkey "mRNA"; gene "LOC115215754"; ID ""; gene_name "LOC115215754"; transcript_id "FLAMseq_ext~XM_029785051.2"; product "neuronal acetylcholine receptor subunit alpha-3-like, transcript variant X4"; exon_number "3"; model_evidence "Supporting evidence includes similarity to: 4 Proteins, and 100% coverage of the annotated genomic feature by RNAseq alignments, including 2 samples with support for all annotated introns";
NC_043005.1	Gnomon~FLAMseq	exon	61527081	61527173	.	+	.	gene_id "LOC115215754"; db_xref "GeneID:115215754"; gbkey "mRNA"; gene "LOC115215754"; ID ""; gene_name "LOC115215754"; transcript_id "FLAMseq_ext~XM_029785051.2"; product "neuronal acetylcholine receptor subunit alpha-3-like, transcript variant X4"; exon_number "4"; model_evidence "Supporting evidence includes similarity to: 4 Proteins, and 100% coverage of the annotated genomic feature by RNAseq alignments, including 2 samples with support for all annotated introns";
NC_043005.1	Gnomon~FLAMseq	exon	61587491	61587633	.	+	.	gene_id "LOC115215754"; db_xref "GeneID:115215754"; gbkey "mRNA"; gene "LOC115215754"; ID ""; gene_name "LOC115215754"; transcript_id "FLAMseq_ext~XM_029785051.2"; product "neuronal acetylcholine receptor subunit alpha-3-like, transcript variant X4"; exon_number "5"; model_evidence "Supporting evidence includes similarity to: 4 Proteins, and 100% coverage of the annotated genomic feature by RNAseq alignments, including 2 samples with support for all annotated introns";
NC_043005.1	Gnomon~FLAMseq	exon	61654656	61654700	.	+	.	gene_id "LOC115215754"; db_xref "GeneID:115215754"; gbkey "mRNA"; gene "LOC115215754"; ID ""; gene_name "LOC115215754"; transcript_id "FLAMseq_ext~XM_029785051.2"; product "neuronal acetylcholine receptor subunit alpha-3-like, transcript variant X4"; exon_number "6"; model_evidence "Supporting evidence includes similarity to: 4 Proteins, and 100% coverage of the annotated genomic feature by RNAseq alignments, including 2 samples with support for all annotated introns";
NC_043005.1	Gnomon~FLAMseq	exon	61666521	61666630	.	+	.	gene_id "LOC115215754"; db_xref "GeneID:115215754"; gbkey "mRNA"; gene "LOC115215754"; ID ""; gene_name "LOC115215754"; transcript_id "FLAMseq_ext~XM_029785051.2"; product "neuronal acetylcholine receptor subunit alpha-3-like, transcript variant X4"; exon_number "7"; model_evidence "Supporting evidence includes similarity to: 4 Proteins, and 100% coverage of the annotated genomic feature by RNAseq alignments, including 2 samples with support for all annotated introns";
NC_043005.1	Gnomon~FLAMseq	exon	61675298	61675827	.	+	.	gene_id "LOC115215754"; db_xref "GeneID:115215754"; gbkey "mRNA"; gene "LOC115215754"; ID ""; gene_name "LOC115215754"; transcript_id "FLAMseq_ext~XM_029785051.2"; product "neuronal acetylcholine receptor subunit alpha-3-like, transcript variant X4"; exon_number "8"; model_evidence "Supporting evidence includes similarity to: 4 Proteins, and 100% coverage of the annotated genomic feature by RNAseq alignments, including 2 samples with support for all annotated introns";
NC_043005.1	Gnomon~FLAMseq	exon	61681747	61682752	.	+	.	gene_id "LOC115215754"; db_xref "GeneID:115215754"; gbkey "mRNA"; gene "LOC115215754"; ID ""; gene_name "LOC115215754"; transcript_id "FLAMseq_ext~XM_029785051.2"; product "neuronal acetylcholine receptor subunit alpha-3-like, transcript variant X4"; exon_number "9"; model_evidence "Supporting evidence includes similarity to: 4 Proteins, and 100% coverage of the annotated genomic feature by RNAseq alignments, including 2 samples with support for all annotated introns";
NC_043005.1	Gnomon~FLAMseq	exon	61681747	61695988	.	+	.	gene_id "LOC115215754"; db_xref "GeneID:115215754"; gbkey "mRNA"; gene "LOC115215754"; ID ""; gene_name "LOC115215754"; transcript_id "FLAMseq_ext~XM_029785051.2"; product "neuronal acetylcholine receptor subunit alpha-3-like"; exon_number "9"; model_evidence "Supporting evidence includes similarity to: 4 Proteins, and 100% coverage of the annotated genomic feature by RNAseq alignments"; three_prime_ext "13236";
NC_043005.1	Gnomon	transcript	61368962	61682752	.	+	.	gene_id "LOC115215754"; ID "XM_029785051.2"; gene_name "LOC115215754"; transcript_id "XM_029785051.2";
NC_043005.1	Gnomon	CDS	61527092	61527173	.	+	0	gene_id "LOC115215754"; db_xref "GeneID:115215754"; gbkey "CDS"; gene "LOC115215754"; ID ""; gene_name "LOC115215754"; transcript_id "XM_029785051.2"; product "neuronal acetylcholine receptor subunit alpha-3-like"; protein_id "XP_029640911.2"; exon_number "4";
NC_043005.1	Gnomon	CDS	61587491	61587633	.	+	2	gene_id "LOC115215754"; db_xref "GeneID:115215754"; gbkey "CDS"; gene "LOC115215754"; ID ""; gene_name "LOC115215754"; transcript_id "XM_029785051.2"; product "neuronal acetylcholine receptor subunit alpha-3-like"; protein_id "XP_029640911.2"; exon_number "5";
NC_043005.1	Gnomon	CDS	61654656	61654700	.	+	0	gene_id "LOC115215754"; db_xref "GeneID:115215754"; gbkey "CDS"; gene "LOC115215754"; ID ""; gene_name "LOC115215754"; transcript_id "XM_029785051.2"; product "neuronal acetylcholine receptor subunit alpha-3-like"; protein_id "XP_029640911.2"; exon_number "6";
NC_043005.1	Gnomon	CDS	61666521	61666630	.	+	0	gene_id "LOC115215754"; db_xref "GeneID:115215754"; gbkey "CDS"; gene "LOC115215754"; ID ""; gene_name "LOC115215754"; transcript_id "XM_029785051.2"; product "neuronal acetylcholine receptor subunit alpha-3-like"; protein_id "XP_029640911.2"; exon_number "7";
NC_043005.1	Gnomon	CDS	61675298	61675827	.	+	1	gene_id "LOC115215754"; db_xref "GeneID:115215754"; gbkey "CDS"; gene "LOC115215754"; ID ""; gene_name "LOC115215754"; transcript_id "XM_029785051.2"; product "neuronal acetylcholine receptor subunit alpha-3-like"; protein_id "XP_029640911.2"; exon_number "8";
NC_043005.1	Gnomon	CDS	61681747	61682261	.	+	2	gene_id "LOC115215754"; db_xref "GeneID:115215754"; gbkey "CDS"; gene "LOC115215754"; ID ""; gene_name "LOC115215754"; transcript_id "XM_029785051.2"; product "neuronal acetylcholine receptor subunit alpha-3-like"; protein_id "XP_029640911.2"; exon_number "9";
NC_043005.1	Gnomon	exon	61368962	61368974	.	+	.	gene_id "LOC115215754"; db_xref "GeneID:115215754"; gbkey "mRNA"; gene "LOC115215754"; ID ""; gene_name "LOC115215754"; transcript_id "XM_029785051.2"; product "neuronal acetylcholine receptor subunit alpha-3-like, transcript variant X4"; exon_number "1"; model_evidence "Supporting evidence includes similarity to: 4 Proteins, and 100% coverage of the annotated genomic feature by RNAseq alignments, including 2 samples with support for all annotated introns";
NC_043005.1	Gnomon	exon	61372248	61372308	.	+	.	gene_id "LOC115215754"; db_xref "GeneID:115215754"; gbkey "mRNA"; gene "LOC115215754"; ID ""; gene_name "LOC115215754"; transcript_id "XM_029785051.2"; product "neuronal acetylcholine receptor subunit alpha-3-like, transcript variant X4"; exon_number "2"; model_evidence "Supporting evidence includes similarity to: 4 Proteins, and 100% coverage of the annotated genomic feature by RNAseq alignments, including 2 samples with support for all annotated introns";
NC_043005.1	Gnomon	exon	61441504	61441663	.	+	.	gene_id "LOC115215754"; db_xref "GeneID:115215754"; gbkey "mRNA"; gene "LOC115215754"; ID ""; gene_name "LOC115215754"; transcript_id "XM_029785051.2"; product "neuronal acetylcholine receptor subunit alpha-3-like, transcript variant X4"; exon_number "3"; model_evidence "Supporting evidence includes similarity to: 4 Proteins, and 100% coverage of the annotated genomic feature by RNAseq alignments, including 2 samples with support for all annotated introns";
NC_043005.1	Gnomon	exon	61527081	61527173	.	+	.	gene_id "LOC115215754"; db_xref "GeneID:115215754"; gbkey "mRNA"; gene "LOC115215754"; ID ""; gene_name "LOC115215754"; transcript_id "XM_029785051.2"; product "neuronal acetylcholine receptor subunit alpha-3-like, transcript variant X4"; exon_number "4"; model_evidence "Supporting evidence includes similarity to: 4 Proteins, and 100% coverage of the annotated genomic feature by RNAseq alignments, including 2 samples with support for all annotated introns";
NC_043005.1	Gnomon	exon	61587491	61587633	.	+	.	gene_id "LOC115215754"; db_xref "GeneID:115215754"; gbkey "mRNA"; gene "LOC115215754"; ID ""; gene_name "LOC115215754"; transcript_id "XM_029785051.2"; product "neuronal acetylcholine receptor subunit alpha-3-like, transcript variant X4"; exon_number "5"; model_evidence "Supporting evidence includes similarity to: 4 Proteins, and 100% coverage of the annotated genomic feature by RNAseq alignments, including 2 samples with support for all annotated introns";
NC_043005.1	Gnomon	exon	61654656	61654700	.	+	.	gene_id "LOC115215754"; db_xref "GeneID:115215754"; gbkey "mRNA"; gene "LOC115215754"; ID ""; gene_name "LOC115215754"; transcript_id "XM_029785051.2"; product "neuronal acetylcholine receptor subunit alpha-3-like, transcript variant X4"; exon_number "6"; model_evidence "Supporting evidence includes similarity to: 4 Proteins, and 100% coverage of the annotated genomic feature by RNAseq alignments, including 2 samples with support for all annotated introns";
NC_043005.1	Gnomon	exon	61666521	61666630	.	+	.	gene_id "LOC115215754"; db_xref "GeneID:115215754"; gbkey "mRNA"; gene "LOC115215754"; ID ""; gene_name "LOC115215754"; transcript_id "XM_029785051.2"; product "neuronal acetylcholine receptor subunit alpha-3-like, transcript variant X4"; exon_number "7"; model_evidence "Supporting evidence includes similarity to: 4 Proteins, and 100% coverage of the annotated genomic feature by RNAseq alignments, including 2 samples with support for all annotated introns";
NC_043005.1	Gnomon	exon	61675298	61675827	.	+	.	gene_id "LOC115215754"; db_xref "GeneID:115215754"; gbkey "mRNA"; gene "LOC115215754"; ID ""; gene_name "LOC115215754"; transcript_id "XM_029785051.2"; product "neuronal acetylcholine receptor subunit alpha-3-like, transcript variant X4"; exon_number "8"; model_evidence "Supporting evidence includes similarity to: 4 Proteins, and 100% coverage of the annotated genomic feature by RNAseq alignments, including 2 samples with support for all annotated introns";
NC_043005.1	Gnomon	exon	61681747	61682752	.	+	.	gene_id "LOC115215754"; db_xref "GeneID:115215754"; gbkey "mRNA"; gene "LOC115215754"; ID ""; gene_name "LOC115215754"; transcript_id "XM_029785051.2"; product "neuronal acetylcholine receptor subunit alpha-3-like, transcript variant X4"; exon_number "9"; model_evidence "Supporting evidence includes similarity to: 4 Proteins, and 100% coverage of the annotated genomic feature by RNAseq alignments, including 2 samples with support for all annotated introns";
NC_043005.1	Gnomon	start_codon	61527092	61527094	.	+	0	gene_id "LOC115215754"; db_xref "GeneID:115215754"; gbkey "CDS"; gene "LOC115215754"; ID ""; gene_name "LOC115215754"; transcript_id "XM_029785051.2"; product "neuronal acetylcholine receptor subunit alpha-3-like"; protein_id "XP_029640911.2"; exon_number "4";
NC_043005.1	Gnomon	stop_codon	61682262	61682264	.	+	0	gene_id "LOC115215754"; db_xref "GeneID:115215754"; gbkey "CDS"; gene "LOC115215754"; ID ""; gene_name "LOC115215754"; transcript_id "XM_029785051.2"; product "neuronal acetylcholine receptor subunit alpha-3-like"; protein_id "XP_029640911.2"; exon_number "9";
NC_043005.1	Gnomon	transcript	60898381	61682752	.	+	.	gene_id "LOC115215754"; ID "XM_036505993.1"; gene_name "LOC115215754"; transcript_id "XM_036505993.1";
NC_043005.1	Gnomon	CDS	61527092	61527173	.	+	0	gene_id "LOC115215754"; db_xref "GeneID:115215754"; gbkey "CDS"; gene "LOC115215754"; ID ""; gene_name "LOC115215754"; transcript_id "XM_036505993.1"; product "neuronal acetylcholine receptor subunit alpha-3-like"; protein_id "XP_036361886.1"; exon_number "6";
NC_043005.1	Gnomon	CDS	61587491	61587633	.	+	2	gene_id "LOC115215754"; db_xref "GeneID:115215754"; gbkey "CDS"; gene "LOC115215754"; ID ""; gene_name "LOC115215754"; transcript_id "XM_036505993.1"; product "neuronal acetylcholine receptor subunit alpha-3-like"; protein_id "XP_036361886.1"; exon_number "7";
NC_043005.1	Gnomon	CDS	61654656	61654700	.	+	0	gene_id "LOC115215754"; db_xref "GeneID:115215754"; gbkey "CDS"; gene "LOC115215754"; ID ""; gene_name "LOC115215754"; transcript_id "XM_036505993.1"; product "neuronal acetylcholine receptor subunit alpha-3-like"; protein_id "XP_036361886.1"; exon_number "8";
NC_043005.1	Gnomon	CDS	61666521	61666630	.	+	0	gene_id "LOC115215754"; db_xref "GeneID:115215754"; gbkey "CDS"; gene "LOC115215754"; ID ""; gene_name "LOC115215754"; transcript_id "XM_036505993.1"; product "neuronal acetylcholine receptor subunit alpha-3-like"; protein_id "XP_036361886.1"; exon_number "9";
NC_043005.1	Gnomon	CDS	61675298	61675827	.	+	1	gene_id "LOC115215754"; db_xref "GeneID:115215754"; gbkey "CDS"; gene "LOC115215754"; ID ""; gene_name "LOC115215754"; transcript_id "XM_036505993.1"; product "neuronal acetylcholine receptor subunit alpha-3-like"; protein_id "XP_036361886.1"; exon_number "10";
NC_043005.1	Gnomon	CDS	61681747	61682261	.	+	2	gene_id "LOC115215754"; db_xref "GeneID:115215754"; gbkey "CDS"; gene "LOC115215754"; ID ""; gene_name "LOC115215754"; transcript_id "XM_036505993.1"; product "neuronal acetylcholine receptor subunit alpha-3-like"; protein_id "XP_036361886.1"; exon_number "11";
NC_043005.1	Gnomon	exon	60898381	60898546	.	+	.	gene_id "LOC115215754"; db_xref "GeneID:115215754"; gbkey "mRNA"; gene "LOC115215754"; ID ""; gene_name "LOC115215754"; transcript_id "XM_036505993.1"; product "neuronal acetylcholine receptor subunit alpha-3-like, transcript variant X1"; exon_number "1"; model_evidence "Supporting evidence includes similarity to: 4 Proteins, and 100% coverage of the annotated genomic feature by RNAseq alignments, including 18 samples with support for all annotated introns";
NC_043005.1	Gnomon	exon	61029072	61029193	.	+	.	gene_id "LOC115215754"; db_xref "GeneID:115215754"; gbkey "mRNA"; gene "LOC115215754"; ID ""; gene_name "LOC115215754"; transcript_id "XM_036505993.1"; product "neuronal acetylcholine receptor subunit alpha-3-like, transcript variant X1"; exon_number "2"; model_evidence "Supporting evidence includes similarity to: 4 Proteins, and 100% coverage of the annotated genomic feature by RNAseq alignments, including 18 samples with support for all annotated introns";
NC_043005.1	Gnomon	exon	61216035	61216168	.	+	.	gene_id "LOC115215754"; db_xref "GeneID:115215754"; gbkey "mRNA"; gene "LOC115215754"; ID ""; gene_name "LOC115215754"; transcript_id "XM_036505993.1"; product "neuronal acetylcholine receptor subunit alpha-3-like, transcript variant X1"; exon_number "3"; model_evidence "Supporting evidence includes similarity to: 4 Proteins, and 100% coverage of the annotated genomic feature by RNAseq alignments, including 18 samples with support for all annotated introns";
NC_043005.1	Gnomon	exon	61372248	61372308	.	+	.	gene_id "LOC115215754"; db_xref "GeneID:115215754"; gbkey "mRNA"; gene "LOC115215754"; ID ""; gene_name "LOC115215754"; transcript_id "XM_036505993.1"; product "neuronal acetylcholine receptor subunit alpha-3-like, transcript variant X1"; exon_number "4"; model_evidence "Supporting evidence includes similarity to: 4 Proteins, and 100% coverage of the annotated genomic feature by RNAseq alignments, including 18 samples with support for all annotated introns";
NC_043005.1	Gnomon	exon	61441504	61441663	.	+	.	gene_id "LOC115215754"; db_xref "GeneID:115215754"; gbkey "mRNA"; gene "LOC115215754"; ID ""; gene_name "LOC115215754"; transcript_id "XM_036505993.1"; product "neuronal acetylcholine receptor subunit alpha-3-like, transcript variant X1"; exon_number "5"; model_evidence "Supporting evidence includes similarity to: 4 Proteins, and 100% coverage of the annotated genomic feature by RNAseq alignments, including 18 samples with support for all annotated introns";
NC_043005.1	Gnomon	exon	61527081	61527173	.	+	.	gene_id "LOC115215754"; db_xref "GeneID:115215754"; gbkey "mRNA"; gene "LOC115215754"; ID ""; gene_name "LOC115215754"; transcript_id "XM_036505993.1"; product "neuronal acetylcholine receptor subunit alpha-3-like, transcript variant X1"; exon_number "6"; model_evidence "Supporting evidence includes similarity to: 4 Proteins, and 100% coverage of the annotated genomic feature by RNAseq alignments, including 18 samples with support for all annotated introns";
NC_043005.1	Gnomon	exon	61587491	61587633	.	+	.	gene_id "LOC115215754"; db_xref "GeneID:115215754"; gbkey "mRNA"; gene "LOC115215754"; ID ""; gene_name "LOC115215754"; transcript_id "XM_036505993.1"; product "neuronal acetylcholine receptor subunit alpha-3-like, transcript variant X1"; exon_number "7"; model_evidence "Supporting evidence includes similarity to: 4 Proteins, and 100% coverage of the annotated genomic feature by RNAseq alignments, including 18 samples with support for all annotated introns";
NC_043005.1	Gnomon	exon	61654656	61654700	.	+	.	gene_id "LOC115215754"; db_xref "GeneID:115215754"; gbkey "mRNA"; gene "LOC115215754"; ID ""; gene_name "LOC115215754"; transcript_id "XM_036505993.1"; product "neuronal acetylcholine receptor subunit alpha-3-like, transcript variant X1"; exon_number "8"; model_evidence "Supporting evidence includes similarity to: 4 Proteins, and 100% coverage of the annotated genomic feature by RNAseq alignments, including 18 samples with support for all annotated introns";
NC_043005.1	Gnomon	exon	61666521	61666630	.	+	.	gene_id "LOC115215754"; db_xref "GeneID:115215754"; gbkey "mRNA"; gene "LOC115215754"; ID ""; gene_name "LOC115215754"; transcript_id "XM_036505993.1"; product "neuronal acetylcholine receptor subunit alpha-3-like, transcript variant X1"; exon_number "9"; model_evidence "Supporting evidence includes similarity to: 4 Proteins, and 100% coverage of the annotated genomic feature by RNAseq alignments, including 18 samples with support for all annotated introns";
NC_043005.1	Gnomon	exon	61675298	61675827	.	+	.	gene_id "LOC115215754"; db_xref "GeneID:115215754"; gbkey "mRNA"; gene "LOC115215754"; ID ""; gene_name "LOC115215754"; transcript_id "XM_036505993.1"; product "neuronal acetylcholine receptor subunit alpha-3-like, transcript variant X1"; exon_number "10"; model_evidence "Supporting evidence includes similarity to: 4 Proteins, and 100% coverage of the annotated genomic feature by RNAseq alignments, including 18 samples with support for all annotated introns";
NC_043005.1	Gnomon	exon	61681747	61682752	.	+	.	gene_id "LOC115215754"; db_xref "GeneID:115215754"; gbkey "mRNA"; gene "LOC115215754"; ID ""; gene_name "LOC115215754"; transcript_id "XM_036505993.1"; product "neuronal acetylcholine receptor subunit alpha-3-like, transcript variant X1"; exon_number "11"; model_evidence "Supporting evidence includes similarity to: 4 Proteins, and 100% coverage of the annotated genomic feature by RNAseq alignments, including 18 samples with support for all annotated introns";
NC_043005.1	Gnomon	start_codon	61527092	61527094	.	+	0	gene_id "LOC115215754"; db_xref "GeneID:115215754"; gbkey "CDS"; gene "LOC115215754"; ID ""; gene_name "LOC115215754"; transcript_id "XM_036505993.1"; product "neuronal acetylcholine receptor subunit alpha-3-like"; protein_id "XP_036361886.1"; exon_number "6";
NC_043005.1	Gnomon	stop_codon	61682262	61682264	.	+	0	gene_id "LOC115215754"; db_xref "GeneID:115215754"; gbkey "CDS"; gene "LOC115215754"; ID ""; gene_name "LOC115215754"; transcript_id "XM_036505993.1"; product "neuronal acetylcholine receptor subunit alpha-3-like"; protein_id "XP_036361886.1"; exon_number "11";
NC_043005.1	Gnomon	transcript	60898381	61682752	.	+	.	gene_id "LOC115215754"; ID "XM_036505994.1"; gene_name "LOC115215754"; transcript_id "XM_036505994.1";
NC_043005.1	Gnomon	CDS	61527092	61527173	.	+	0	gene_id "LOC115215754"; db_xref "GeneID:115215754"; gbkey "CDS"; gene "LOC115215754"; ID ""; gene_name "LOC115215754"; transcript_id "XM_036505994.1"; product "neuronal acetylcholine receptor subunit alpha-3-like"; protein_id "XP_036361887.1"; exon_number "6";
NC_043005.1	Gnomon	CDS	61587491	61587633	.	+	2	gene_id "LOC115215754"; db_xref "GeneID:115215754"; gbkey "CDS"; gene "LOC115215754"; ID ""; gene_name "LOC115215754"; transcript_id "XM_036505994.1"; product "neuronal acetylcholine receptor subunit alpha-3-like"; protein_id "XP_036361887.1"; exon_number "7";
NC_043005.1	Gnomon	CDS	61654656	61654700	.	+	0	gene_id "LOC115215754"; db_xref "GeneID:115215754"; gbkey "CDS"; gene "LOC115215754"; ID ""; gene_name "LOC115215754"; transcript_id "XM_036505994.1"; product "neuronal acetylcholine receptor subunit alpha-3-like"; protein_id "XP_036361887.1"; exon_number "8";
NC_043005.1	Gnomon	CDS	61666521	61666630	.	+	0	gene_id "LOC115215754"; db_xref "GeneID:115215754"; gbkey "CDS"; gene "LOC115215754"; ID ""; gene_name "LOC115215754"; transcript_id "XM_036505994.1"; product "neuronal acetylcholine receptor subunit alpha-3-like"; protein_id "XP_036361887.1"; exon_number "9";
NC_043005.1	Gnomon	CDS	61675298	61675827	.	+	1	gene_id "LOC115215754"; db_xref "GeneID:115215754"; gbkey "CDS"; gene "LOC115215754"; ID ""; gene_name "LOC115215754"; transcript_id "XM_036505994.1"; product "neuronal acetylcholine receptor subunit alpha-3-like"; protein_id "XP_036361887.1"; exon_number "10";
NC_043005.1	Gnomon	CDS	61681747	61682261	.	+	2	gene_id "LOC115215754"; db_xref "GeneID:115215754"; gbkey "CDS"; gene "LOC115215754"; ID ""; gene_name "LOC115215754"; transcript_id "XM_036505994.1"; product "neuronal acetylcholine receptor subunit alpha-3-like"; protein_id "XP_036361887.1"; exon_number "11";
NC_043005.1	Gnomon	exon	60898381	60898546	.	+	.	gene_id "LOC115215754"; db_xref "GeneID:115215754"; gbkey "mRNA"; gene "LOC115215754"; ID ""; gene_name "LOC115215754"; transcript_id "XM_036505994.1"; product "neuronal acetylcholine receptor subunit alpha-3-like, transcript variant X2"; exon_number "1"; model_evidence "Supporting evidence includes similarity to: 4 Proteins, and 100% coverage of the annotated genomic feature by RNAseq alignments, including 18 samples with support for all annotated introns";
NC_043005.1	Gnomon	exon	61029072	61029193	.	+	.	gene_id "LOC115215754"; db_xref "GeneID:115215754"; gbkey "mRNA"; gene "LOC115215754"; ID ""; gene_name "LOC115215754"; transcript_id "XM_036505994.1"; product "neuronal acetylcholine receptor subunit alpha-3-like, transcript variant X2"; exon_number "2"; model_evidence "Supporting evidence includes similarity to: 4 Proteins, and 100% coverage of the annotated genomic feature by RNAseq alignments, including 18 samples with support for all annotated introns";
NC_043005.1	Gnomon	exon	61216035	61216168	.	+	.	gene_id "LOC115215754"; db_xref "GeneID:115215754"; gbkey "mRNA"; gene "LOC115215754"; ID ""; gene_name "LOC115215754"; transcript_id "XM_036505994.1"; product "neuronal acetylcholine receptor subunit alpha-3-like, transcript variant X2"; exon_number "3"; model_evidence "Supporting evidence includes similarity to: 4 Proteins, and 100% coverage of the annotated genomic feature by RNAseq alignments, including 18 samples with support for all annotated introns";
NC_043005.1	Gnomon	exon	61372248	61372312	.	+	.	gene_id "LOC115215754"; db_xref "GeneID:115215754"; gbkey "mRNA"; gene "LOC115215754"; ID ""; gene_name "LOC115215754"; transcript_id "XM_036505994.1"; product "neuronal acetylcholine receptor subunit alpha-3-like, transcript variant X2"; exon_number "4"; model_evidence "Supporting evidence includes similarity to: 4 Proteins, and 100% coverage of the annotated genomic feature by RNAseq alignments, including 18 samples with support for all annotated introns";
NC_043005.1	Gnomon	exon	61441504	61441663	.	+	.	gene_id "LOC115215754"; db_xref "GeneID:115215754"; gbkey "mRNA"; gene "LOC115215754"; ID ""; gene_name "LOC115215754"; transcript_id "XM_036505994.1"; product "neuronal acetylcholine receptor subunit alpha-3-like, transcript variant X2"; exon_number "5"; model_evidence "Supporting evidence includes similarity to: 4 Proteins, and 100% coverage of the annotated genomic feature by RNAseq alignments, including 18 samples with support for all annotated introns";
NC_043005.1	Gnomon	exon	61527081	61527173	.	+	.	gene_id "LOC115215754"; db_xref "GeneID:115215754"; gbkey "mRNA"; gene "LOC115215754"; ID ""; gene_name "LOC115215754"; transcript_id "XM_036505994.1"; product "neuronal acetylcholine receptor subunit alpha-3-like, transcript variant X2"; exon_number "6"; model_evidence "Supporting evidence includes similarity to: 4 Proteins, and 100% coverage of the annotated genomic feature by RNAseq alignments, including 18 samples with support for all annotated introns";
NC_043005.1	Gnomon	exon	61587491	61587633	.	+	.	gene_id "LOC115215754"; db_xref "GeneID:115215754"; gbkey "mRNA"; gene "LOC115215754"; ID ""; gene_name "LOC115215754"; transcript_id "XM_036505994.1"; product "neuronal acetylcholine receptor subunit alpha-3-like, transcript variant X2"; exon_number "7"; model_evidence "Supporting evidence includes similarity to: 4 Proteins, and 100% coverage of the annotated genomic feature by RNAseq alignments, including 18 samples with support for all annotated introns";
NC_043005.1	Gnomon	exon	61654656	61654700	.	+	.	gene_id "LOC115215754"; db_xref "GeneID:115215754"; gbkey "mRNA"; gene "LOC115215754"; ID ""; gene_name "LOC115215754"; transcript_id "XM_036505994.1"; product "neuronal acetylcholine receptor subunit alpha-3-like, transcript variant X2"; exon_number "8"; model_evidence "Supporting evidence includes similarity to: 4 Proteins, and 100% coverage of the annotated genomic feature by RNAseq alignments, including 18 samples with support for all annotated introns";
NC_043005.1	Gnomon	exon	61666521	61666630	.	+	.	gene_id "LOC115215754"; db_xref "GeneID:115215754"; gbkey "mRNA"; gene "LOC115215754"; ID ""; gene_name "LOC115215754"; transcript_id "XM_036505994.1"; product "neuronal acetylcholine receptor subunit alpha-3-like, transcript variant X2"; exon_number "9"; model_evidence "Supporting evidence includes similarity to: 4 Proteins, and 100% coverage of the annotated genomic feature by RNAseq alignments, including 18 samples with support for all annotated introns";
NC_043005.1	Gnomon	exon	61675298	61675827	.	+	.	gene_id "LOC115215754"; db_xref "GeneID:115215754"; gbkey "mRNA"; gene "LOC115215754"; ID ""; gene_name "LOC115215754"; transcript_id "XM_036505994.1"; product "neuronal acetylcholine receptor subunit alpha-3-like, transcript variant X2"; exon_number "10"; model_evidence "Supporting evidence includes similarity to: 4 Proteins, and 100% coverage of the annotated genomic feature by RNAseq alignments, including 18 samples with support for all annotated introns";
NC_043005.1	Gnomon	exon	61681747	61682752	.	+	.	gene_id "LOC115215754"; db_xref "GeneID:115215754"; gbkey "mRNA"; gene "LOC115215754"; ID ""; gene_name "LOC115215754"; transcript_id "XM_036505994.1"; product "neuronal acetylcholine receptor subunit alpha-3-like, transcript variant X2"; exon_number "11"; model_evidence "Supporting evidence includes similarity to: 4 Proteins, and 100% coverage of the annotated genomic feature by RNAseq alignments, including 18 samples with support for all annotated introns";
NC_043005.1	Gnomon	start_codon	61527092	61527094	.	+	0	gene_id "LOC115215754"; db_xref "GeneID:115215754"; gbkey "CDS"; gene "LOC115215754"; ID ""; gene_name "LOC115215754"; transcript_id "XM_036505994.1"; product "neuronal acetylcholine receptor subunit alpha-3-like"; protein_id "XP_036361887.1"; exon_number "6";
NC_043005.1	Gnomon	stop_codon	61682262	61682264	.	+	0	gene_id "LOC115215754"; db_xref "GeneID:115215754"; gbkey "CDS"; gene "LOC115215754"; ID ""; gene_name "LOC115215754"; transcript_id "XM_036505994.1"; product "neuronal acetylcholine receptor subunit alpha-3-like"; protein_id "XP_036361887.1"; exon_number "11";
NC_043005.1	Gnomon	transcript	60898381	61682752	.	+	.	gene_id "LOC115215754"; ID "XM_036505995.1"; gene_name "LOC115215754"; transcript_id "XM_036505995.1";
NC_043005.1	Gnomon	CDS	61527092	61527173	.	+	0	gene_id "LOC115215754"; db_xref "GeneID:115215754"; gbkey "CDS"; gene "LOC115215754"; ID ""; gene_name "LOC115215754"; transcript_id "XM_036505995.1"; product "neuronal acetylcholine receptor subunit alpha-3-like"; protein_id "XP_036361888.1"; exon_number "7";
NC_043005.1	Gnomon	CDS	61587491	61587633	.	+	2	gene_id "LOC115215754"; db_xref "GeneID:115215754"; gbkey "CDS"; gene "LOC115215754"; ID ""; gene_name "LOC115215754"; transcript_id "XM_036505995.1"; product "neuronal acetylcholine receptor subunit alpha-3-like"; protein_id "XP_036361888.1"; exon_number "8";
NC_043005.1	Gnomon	CDS	61654656	61654700	.	+	0	gene_id "LOC115215754"; db_xref "GeneID:115215754"; gbkey "CDS"; gene "LOC115215754"; ID ""; gene_name "LOC115215754"; transcript_id "XM_036505995.1"; product "neuronal acetylcholine receptor subunit alpha-3-like"; protein_id "XP_036361888.1"; exon_number "9";
NC_043005.1	Gnomon	CDS	61666521	61666630	.	+	0	gene_id "LOC115215754"; db_xref "GeneID:115215754"; gbkey "CDS"; gene "LOC115215754"; ID ""; gene_name "LOC115215754"; transcript_id "XM_036505995.1"; product "neuronal acetylcholine receptor subunit alpha-3-like"; protein_id "XP_036361888.1"; exon_number "10";
NC_043005.1	Gnomon	CDS	61675298	61675827	.	+	1	gene_id "LOC115215754"; db_xref "GeneID:115215754"; gbkey "CDS"; gene "LOC115215754"; ID ""; gene_name "LOC115215754"; transcript_id "XM_036505995.1"; product "neuronal acetylcholine receptor subunit alpha-3-like"; protein_id "XP_036361888.1"; exon_number "11";
NC_043005.1	Gnomon	CDS	61681747	61682261	.	+	2	gene_id "LOC115215754"; db_xref "GeneID:115215754"; gbkey "CDS"; gene "LOC115215754"; ID ""; gene_name "LOC115215754"; transcript_id "XM_036505995.1"; product "neuronal acetylcholine receptor subunit alpha-3-like"; protein_id "XP_036361888.1"; exon_number "12";
NC_043005.1	Gnomon	exon	60898381	60898546	.	+	.	gene_id "LOC115215754"; db_xref "GeneID:115215754"; gbkey "mRNA"; gene "LOC115215754"; ID ""; gene_name "LOC115215754"; transcript_id "XM_036505995.1"; product "neuronal acetylcholine receptor subunit alpha-3-like, transcript variant X3"; exon_number "1"; model_evidence "Supporting evidence includes similarity to: 4 Proteins, and 100% coverage of the annotated genomic feature by RNAseq alignments, including 4 samples with support for all annotated introns";
NC_043005.1	Gnomon	exon	61029072	61029193	.	+	.	gene_id "LOC115215754"; db_xref "GeneID:115215754"; gbkey "mRNA"; gene "LOC115215754"; ID ""; gene_name "LOC115215754"; transcript_id "XM_036505995.1"; product "neuronal acetylcholine receptor subunit alpha-3-like, transcript variant X3"; exon_number "2"; model_evidence "Supporting evidence includes similarity to: 4 Proteins, and 100% coverage of the annotated genomic feature by RNAseq alignments, including 4 samples with support for all annotated introns";
NC_043005.1	Gnomon	exon	61143005	61143050	.	+	.	gene_id "LOC115215754"; db_xref "GeneID:115215754"; gbkey "mRNA"; gene "LOC115215754"; ID ""; gene_name "LOC115215754"; transcript_id "XM_036505995.1"; product "neuronal acetylcholine receptor subunit alpha-3-like, transcript variant X3"; exon_number "3"; model_evidence "Supporting evidence includes similarity to: 4 Proteins, and 100% coverage of the annotated genomic feature by RNAseq alignments, including 4 samples with support for all annotated introns";
NC_043005.1	Gnomon	exon	61216035	61216168	.	+	.	gene_id "LOC115215754"; db_xref "GeneID:115215754"; gbkey "mRNA"; gene "LOC115215754"; ID ""; gene_name "LOC115215754"; transcript_id "XM_036505995.1"; product "neuronal acetylcholine receptor subunit alpha-3-like, transcript variant X3"; exon_number "4"; model_evidence "Supporting evidence includes similarity to: 4 Proteins, and 100% coverage of the annotated genomic feature by RNAseq alignments, including 4 samples with support for all annotated introns";
NC_043005.1	Gnomon	exon	61372248	61372308	.	+	.	gene_id "LOC115215754"; db_xref "GeneID:115215754"; gbkey "mRNA"; gene "LOC115215754"; ID ""; gene_name "LOC115215754"; transcript_id "XM_036505995.1"; product "neuronal acetylcholine receptor subunit alpha-3-like, transcript variant X3"; exon_number "5"; model_evidence "Supporting evidence includes similarity to: 4 Proteins, and 100% coverage of the annotated genomic feature by RNAseq alignments, including 4 samples with support for all annotated introns";
NC_043005.1	Gnomon	exon	61441504	61441663	.	+	.	gene_id "LOC115215754"; db_xref "GeneID:115215754"; gbkey "mRNA"; gene "LOC115215754"; ID ""; gene_name "LOC115215754"; transcript_id "XM_036505995.1"; product "neuronal acetylcholine receptor subunit alpha-3-like, transcript variant X3"; exon_number "6"; model_evidence "Supporting evidence includes similarity to: 4 Proteins, and 100% coverage of the annotated genomic feature by RNAseq alignments, including 4 samples with support for all annotated introns";
NC_043005.1	Gnomon	exon	61527081	61527173	.	+	.	gene_id "LOC115215754"; db_xref "GeneID:115215754"; gbkey "mRNA"; gene "LOC115215754"; ID ""; gene_name "LOC115215754"; transcript_id "XM_036505995.1"; product "neuronal acetylcholine receptor subunit alpha-3-like, transcript variant X3"; exon_number "7"; model_evidence "Supporting evidence includes similarity to: 4 Proteins, and 100% coverage of the annotated genomic feature by RNAseq alignments, including 4 samples with support for all annotated introns";
NC_043005.1	Gnomon	exon	61587491	61587633	.	+	.	gene_id "LOC115215754"; db_xref "GeneID:115215754"; gbkey "mRNA"; gene "LOC115215754"; ID ""; gene_name "LOC115215754"; transcript_id "XM_036505995.1"; product "neuronal acetylcholine receptor subunit alpha-3-like, transcript variant X3"; exon_number "8"; model_evidence "Supporting evidence includes similarity to: 4 Proteins, and 100% coverage of the annotated genomic feature by RNAseq alignments, including 4 samples with support for all annotated introns";
NC_043005.1	Gnomon	exon	61654656	61654700	.	+	.	gene_id "LOC115215754"; db_xref "GeneID:115215754"; gbkey "mRNA"; gene "LOC115215754"; ID ""; gene_name "LOC115215754"; transcript_id "XM_036505995.1"; product "neuronal acetylcholine receptor subunit alpha-3-like, transcript variant X3"; exon_number "9"; model_evidence "Supporting evidence includes similarity to: 4 Proteins, and 100% coverage of the annotated genomic feature by RNAseq alignments, including 4 samples with support for all annotated introns";
NC_043005.1	Gnomon	exon	61666521	61666630	.	+	.	gene_id "LOC115215754"; db_xref "GeneID:115215754"; gbkey "mRNA"; gene "LOC115215754"; ID ""; gene_name "LOC115215754"; transcript_id "XM_036505995.1"; product "neuronal acetylcholine receptor subunit alpha-3-like, transcript variant X3"; exon_number "10"; model_evidence "Supporting evidence includes similarity to: 4 Proteins, and 100% coverage of the annotated genomic feature by RNAseq alignments, including 4 samples with support for all annotated introns";
NC_043005.1	Gnomon	exon	61675298	61675827	.	+	.	gene_id "LOC115215754"; db_xref "GeneID:115215754"; gbkey "mRNA"; gene "LOC115215754"; ID ""; gene_name "LOC115215754"; transcript_id "XM_036505995.1"; product "neuronal acetylcholine receptor subunit alpha-3-like, transcript variant X3"; exon_number "11"; model_evidence "Supporting evidence includes similarity to: 4 Proteins, and 100% coverage of the annotated genomic feature by RNAseq alignments, including 4 samples with support for all annotated introns";
```
